## Supplementary material for "Chromosome-scale genome assembly of B10.RIII, an autoimmune susceptible mouse strain": b10_swarm.gff3 (part 229 of 931)

```
CM058244.1	Liftoff	exon	125880898	125881071	.	+	.	ID=exon-XR_001784160.3-50;Parent=rna-XR_001784160.3;Dbxref=GeneID:329942,GenBank:XR_001784160.3,MGI:MGI:2386401;gbkey=misc_RNA;gene=Csmd2;product=CUB and Sushi multiple domains 2%2C transcript variant X4;transcript_id=XR_001784160.3;extra_copy_number=0
CM058244.1	Liftoff	exon	125885762	125885944	.	+	.	ID=exon-XR_001784160.3-51;Parent=rna-XR_001784160.3;Dbxref=GeneID:329942,GenBank:XR_001784160.3,MGI:MGI:2386401;gbkey=misc_RNA;gene=Csmd2;product=CUB and Sushi multiple domains 2%2C transcript variant X4;transcript_id=XR_001784160.3;extra_copy_number=0
CM058244.1	Liftoff	exon	125891420	125891596	.	+	.	ID=exon-XR_001784160.3-52;Parent=rna-XR_001784160.3;Dbxref=GeneID:329942,GenBank:XR_001784160.3,MGI:MGI:2386401;gbkey=misc_RNA;gene=Csmd2;product=CUB and Sushi multiple domains 2%2C transcript variant X4;transcript_id=XR_001784160.3;extra_copy_number=0
CM058244.1	Liftoff	exon	125892723	125892902	.	+	.	ID=exon-XR_001784160.3-53;Parent=rna-XR_001784160.3;Dbxref=GeneID:329942,GenBank:XR_001784160.3,MGI:MGI:2386401;gbkey=misc_RNA;gene=Csmd2;product=CUB and Sushi multiple domains 2%2C transcript variant X4;transcript_id=XR_001784160.3;extra_copy_number=0
CM058244.1	Liftoff	exon	125893293	125893466	.	+	.	ID=exon-XR_001784160.3-54;Parent=rna-XR_001784160.3;Dbxref=GeneID:329942,GenBank:XR_001784160.3,MGI:MGI:2386401;gbkey=misc_RNA;gene=Csmd2;product=CUB and Sushi multiple domains 2%2C transcript variant X4;transcript_id=XR_001784160.3;extra_copy_number=0
CM058244.1	Liftoff	exon	125895439	125895612	.	+	.	ID=exon-XR_001784160.3-55;Parent=rna-XR_001784160.3;Dbxref=GeneID:329942,GenBank:XR_001784160.3,MGI:MGI:2386401;gbkey=misc_RNA;gene=Csmd2;product=CUB and Sushi multiple domains 2%2C transcript variant X4;transcript_id=XR_001784160.3;extra_copy_number=0
CM058244.1	Liftoff	exon	125895914	125895987	.	+	.	ID=exon-XR_001784160.3-56;Parent=rna-XR_001784160.3;Dbxref=GeneID:329942,GenBank:XR_001784160.3,MGI:MGI:2386401;gbkey=misc_RNA;gene=Csmd2;product=CUB and Sushi multiple domains 2%2C transcript variant X4;transcript_id=XR_001784160.3;extra_copy_number=0
CM058244.1	Liftoff	exon	125898671	125898782	.	+	.	ID=exon-XR_001784160.3-57;Parent=rna-XR_001784160.3;Dbxref=GeneID:329942,GenBank:XR_001784160.3,MGI:MGI:2386401;gbkey=misc_RNA;gene=Csmd2;product=CUB and Sushi multiple domains 2%2C transcript variant X4;transcript_id=XR_001784160.3;extra_copy_number=0
CM058244.1	Liftoff	exon	125899288	125899467	.	+	.	ID=exon-XR_001784160.3-58;Parent=rna-XR_001784160.3;Dbxref=GeneID:329942,GenBank:XR_001784160.3,MGI:MGI:2386401;gbkey=misc_RNA;gene=Csmd2;product=CUB and Sushi multiple domains 2%2C transcript variant X4;transcript_id=XR_001784160.3;extra_copy_number=0
CM058244.1	Liftoff	exon	125901560	125901625	.	+	.	ID=exon-XR_001784160.3-59;Parent=rna-XR_001784160.3;Dbxref=GeneID:329942,GenBank:XR_001784160.3,MGI:MGI:2386401;gbkey=misc_RNA;gene=Csmd2;product=CUB and Sushi multiple domains 2%2C transcript variant X4;transcript_id=XR_001784160.3;extra_copy_number=0
CM058244.1	Liftoff	exon	125904335	125904496	.	+	.	ID=exon-XR_001784160.3-60;Parent=rna-XR_001784160.3;Dbxref=GeneID:329942,GenBank:XR_001784160.3,MGI:MGI:2386401;gbkey=misc_RNA;gene=Csmd2;product=CUB and Sushi multiple domains 2%2C transcript variant X4;transcript_id=XR_001784160.3;extra_copy_number=0
CM058244.1	Liftoff	exon	125906577	125906689	.	+	.	ID=exon-XR_001784160.3-61;Parent=rna-XR_001784160.3;Dbxref=GeneID:329942,GenBank:XR_001784160.3,MGI:MGI:2386401;gbkey=misc_RNA;gene=Csmd2;product=CUB and Sushi multiple domains 2%2C transcript variant X4;transcript_id=XR_001784160.3;extra_copy_number=0
CM058244.1	Liftoff	exon	125908508	125908595	.	+	.	ID=exon-XR_001784160.3-62;Parent=rna-XR_001784160.3;Dbxref=GeneID:329942,GenBank:XR_001784160.3,MGI:MGI:2386401;gbkey=misc_RNA;gene=Csmd2;product=CUB and Sushi multiple domains 2%2C transcript variant X4;transcript_id=XR_001784160.3;extra_copy_number=0
CM058244.1	Liftoff	exon	125909996	125910134	.	+	.	ID=exon-XR_001784160.3-63;Parent=rna-XR_001784160.3;Dbxref=GeneID:329942,GenBank:XR_001784160.3,MGI:MGI:2386401;gbkey=misc_RNA;gene=Csmd2;product=CUB and Sushi multiple domains 2%2C transcript variant X4;transcript_id=XR_001784160.3;extra_copy_number=0
CM058244.1	Liftoff	exon	125910726	125910941	.	+	.	ID=exon-XR_001784160.3-64;Parent=rna-XR_001784160.3;Dbxref=GeneID:329942,GenBank:XR_001784160.3,MGI:MGI:2386401;gbkey=misc_RNA;gene=Csmd2;product=CUB and Sushi multiple domains 2%2C transcript variant X4;transcript_id=XR_001784160.3;extra_copy_number=0
CM058244.1	Liftoff	exon	125911737	125914383	.	+	.	ID=exon-XR_001784160.3-65;Parent=rna-XR_001784160.3;Dbxref=GeneID:329942,GenBank:XR_001784160.3,MGI:MGI:2386401;gbkey=misc_RNA;gene=Csmd2;product=CUB and Sushi multiple domains 2%2C transcript variant X4;transcript_id=XR_001784160.3;extra_copy_number=0
CM058244.1	Liftoff	transcript	125342707	125885944	.	+	.	ID=rna-XR_867884.4;Parent=gene-Csmd2;Dbxref=GeneID:329942,GenBank:XR_867884.4,MGI:MGI:2386401;Name=XR_867884.4;gbkey=misc_RNA;gene=Csmd2;model_evidence=Supporting evidence includes similarity to: 1 mRNA%2C 2 ESTs%2C 286 long SRA reads%2C and 99%25 coverage of the annotated genomic feature by RNAseq alignments%2C including 16 samples with support for all annotated introns;product=CUB and Sushi multiple domains 2%2C transcript variant X5;transcript_id=XR_867884.4;extra_copy_number=0
CM058244.1	Liftoff	exon	125342707	125344465	.	+	.	ID=exon-XR_867884.4-1;Parent=rna-XR_867884.4;Dbxref=GeneID:329942,GenBank:XR_867884.4,MGI:MGI:2386401;gbkey=misc_RNA;gene=Csmd2;product=CUB and Sushi multiple domains 2%2C transcript variant X5;transcript_id=XR_867884.4;extra_copy_number=0
CM058244.1	Liftoff	exon	125415193	125415409	.	+	.	ID=exon-XR_867884.4-2;Parent=rna-XR_867884.4;Dbxref=GeneID:329942,GenBank:XR_867884.4,MGI:MGI:2386401;gbkey=misc_RNA;gene=Csmd2;product=CUB and Sushi multiple domains 2%2C transcript variant X5;transcript_id=XR_867884.4;extra_copy_number=0
CM058244.1	Liftoff	exon	125470500	125470612	.	+	.	ID=exon-XR_867884.4-3;Parent=rna-XR_867884.4;Dbxref=GeneID:329942,GenBank:XR_867884.4,MGI:MGI:2386401;gbkey=misc_RNA;gene=Csmd2;product=CUB and Sushi multiple domains 2%2C transcript variant X5;transcript_id=XR_867884.4;extra_copy_number=0
CM058244.1	Liftoff	exon	125553552	125553746	.	+	.	ID=exon-XR_867884.4-4;Parent=rna-XR_867884.4;Dbxref=GeneID:329942,GenBank:XR_867884.4,MGI:MGI:2386401;gbkey=misc_RNA;gene=Csmd2;product=CUB and Sushi multiple domains 2%2C transcript variant X5;transcript_id=XR_867884.4;extra_copy_number=0
CM058244.1	Liftoff	exon	125565839	125566046	.	+	.	ID=exon-XR_867884.4-5;Parent=rna-XR_867884.4;Dbxref=GeneID:329942,GenBank:XR_867884.4,MGI:MGI:2386401;gbkey=misc_RNA;gene=Csmd2;product=CUB and Sushi multiple domains 2%2C transcript variant X5;transcript_id=XR_867884.4;extra_copy_number=0
CM058244.1	Liftoff	exon	125636236	125636348	.	+	.	ID=exon-XR_867884.4-6;Parent=rna-XR_867884.4;Dbxref=GeneID:329942,GenBank:XR_867884.4,MGI:MGI:2386401;gbkey=misc_RNA;gene=Csmd2;product=CUB and Sushi multiple domains 2%2C transcript variant X5;transcript_id=XR_867884.4;extra_copy_number=0
CM058244.1	Liftoff	exon	125650573	125650650	.	+	.	ID=exon-XR_867884.4-7;Parent=rna-XR_867884.4;Dbxref=GeneID:329942,GenBank:XR_867884.4,MGI:MGI:2386401;gbkey=misc_RNA;gene=Csmd2;product=CUB and Sushi multiple domains 2%2C transcript variant X5;transcript_id=XR_867884.4;extra_copy_number=0
CM058244.1	Liftoff	exon	125655571	125655658	.	+	.	ID=exon-XR_867884.4-8;Parent=rna-XR_867884.4;Dbxref=GeneID:329942,GenBank:XR_867884.4,MGI:MGI:2386401;gbkey=misc_RNA;gene=Csmd2;product=CUB and Sushi multiple domains 2%2C transcript variant X5;transcript_id=XR_867884.4;extra_copy_number=0
CM058244.1	Liftoff	exon	125656362	125656486	.	+	.	ID=exon-XR_867884.4-9;Parent=rna-XR_867884.4;Dbxref=GeneID:329942,GenBank:XR_867884.4,MGI:MGI:2386401;gbkey=misc_RNA;gene=Csmd2;product=CUB and Sushi multiple domains 2%2C transcript variant X5;transcript_id=XR_867884.4;extra_copy_number=0
CM058244.1	Liftoff	exon	125665542	125665663	.	+	.	ID=exon-XR_867884.4-10;Parent=rna-XR_867884.4;Dbxref=GeneID:329942,GenBank:XR_867884.4,MGI:MGI:2386401;gbkey=misc_RNA;gene=Csmd2;product=CUB and Sushi multiple domains 2%2C transcript variant X5;transcript_id=XR_867884.4;extra_copy_number=0
CM058244.1	Liftoff	exon	125680592	125680695	.	+	.	ID=exon-XR_867884.4-11;Parent=rna-XR_867884.4;Dbxref=GeneID:329942,GenBank:XR_867884.4,MGI:MGI:2386401;gbkey=misc_RNA;gene=Csmd2;product=CUB and Sushi multiple domains 2%2C transcript variant X5;transcript_id=XR_867884.4;extra_copy_number=0
CM058244.1	Liftoff	exon	125681363	125681475	.	+	.	ID=exon-XR_867884.4-12;Parent=rna-XR_867884.4;Dbxref=GeneID:329942,GenBank:XR_867884.4,MGI:MGI:2386401;gbkey=misc_RNA;gene=Csmd2;product=CUB and Sushi multiple domains 2%2C transcript variant X5;transcript_id=XR_867884.4;extra_copy_number=0
CM058244.1	Liftoff	exon	125697738	125697920	.	+	.	ID=exon-XR_867884.4-13;Parent=rna-XR_867884.4;Dbxref=GeneID:329942,GenBank:XR_867884.4,MGI:MGI:2386401;gbkey=misc_RNA;gene=Csmd2;product=CUB and Sushi multiple domains 2%2C transcript variant X5;transcript_id=XR_867884.4;extra_copy_number=0
CM058244.1	Liftoff	exon	125723322	125723648	.	+	.	ID=exon-XR_867884.4-14;Parent=rna-XR_867884.4;Dbxref=GeneID:329942,GenBank:XR_867884.4,MGI:MGI:2386401;gbkey=misc_RNA;gene=Csmd2;product=CUB and Sushi multiple domains 2%2C transcript variant X5;transcript_id=XR_867884.4;extra_copy_number=0
CM058244.1	Liftoff	exon	125726895	125727089	.	+	.	ID=exon-XR_867884.4-15;Parent=rna-XR_867884.4;Dbxref=GeneID:329942,GenBank:XR_867884.4,MGI:MGI:2386401;gbkey=misc_RNA;gene=Csmd2;product=CUB and Sushi multiple domains 2%2C transcript variant X5;transcript_id=XR_867884.4;extra_copy_number=0
CM058244.1	Liftoff	exon	125736309	125736447	.	+	.	ID=exon-XR_867884.4-16;Parent=rna-XR_867884.4;Dbxref=GeneID:329942,GenBank:XR_867884.4,MGI:MGI:2386401;gbkey=misc_RNA;gene=Csmd2;product=CUB and Sushi multiple domains 2%2C transcript variant X5;transcript_id=XR_867884.4;extra_copy_number=0
CM058244.1	Liftoff	exon	125737385	125737572	.	+	.	ID=exon-XR_867884.4-17;Parent=rna-XR_867884.4;Dbxref=GeneID:329942,GenBank:XR_867884.4,MGI:MGI:2386401;gbkey=misc_RNA;gene=Csmd2;product=CUB and Sushi multiple domains 2%2C transcript variant X5;transcript_id=XR_867884.4;extra_copy_number=0
CM058244.1	Liftoff	exon	125738259	125738447	.	+	.	ID=exon-XR_867884.4-18;Parent=rna-XR_867884.4;Dbxref=GeneID:329942,GenBank:XR_867884.4,MGI:MGI:2386401;gbkey=misc_RNA;gene=Csmd2;product=CUB and Sushi multiple domains 2%2C transcript variant X5;transcript_id=XR_867884.4;extra_copy_number=0
CM058244.1	Liftoff	exon	125738641	125738757	.	+	.	ID=exon-XR_867884.4-19;Parent=rna-XR_867884.4;Dbxref=GeneID:329942,GenBank:XR_867884.4,MGI:MGI:2386401;gbkey=misc_RNA;gene=Csmd2;product=CUB and Sushi multiple domains 2%2C transcript variant X5;transcript_id=XR_867884.4;extra_copy_number=0
CM058244.1	Liftoff	exon	125747732	125747947	.	+	.	ID=exon-XR_867884.4-20;Parent=rna-XR_867884.4;Dbxref=GeneID:329942,GenBank:XR_867884.4,MGI:MGI:2386401;gbkey=misc_RNA;gene=Csmd2;product=CUB and Sushi multiple domains 2%2C transcript variant X5;transcript_id=XR_867884.4;extra_copy_number=0
CM058244.1	Liftoff	exon	125749140	125749328	.	+	.	ID=exon-XR_867884.4-21;Parent=rna-XR_867884.4;Dbxref=GeneID:329942,GenBank:XR_867884.4,MGI:MGI:2386401;gbkey=misc_RNA;gene=Csmd2;product=CUB and Sushi multiple domains 2%2C transcript variant X5;transcript_id=XR_867884.4;extra_copy_number=0
CM058244.1	Liftoff	exon	125754555	125754724	.	+	.	ID=exon-XR_867884.4-22;Parent=rna-XR_867884.4;Dbxref=GeneID:329942,GenBank:XR_867884.4,MGI:MGI:2386401;gbkey=misc_RNA;gene=Csmd2;product=CUB and Sushi multiple domains 2%2C transcript variant X5;transcript_id=XR_867884.4;extra_copy_number=0
CM058244.1	Liftoff	exon	125766942	125767098	.	+	.	ID=exon-XR_867884.4-23;Parent=rna-XR_867884.4;Dbxref=GeneID:329942,GenBank:XR_867884.4,MGI:MGI:2386401;gbkey=misc_RNA;gene=Csmd2;product=CUB and Sushi multiple domains 2%2C transcript variant X5;transcript_id=XR_867884.4;extra_copy_number=0
CM058244.1	Liftoff	exon	125768445	125768636	.	+	.	ID=exon-XR_867884.4-24;Parent=rna-XR_867884.4;Dbxref=GeneID:329942,GenBank:XR_867884.4,MGI:MGI:2386401;gbkey=misc_RNA;gene=Csmd2;product=CUB and Sushi multiple domains 2%2C transcript variant X5;transcript_id=XR_867884.4;extra_copy_number=0
CM058244.1	Liftoff	exon	125773681	125773807	.	+	.	ID=exon-XR_867884.4-25;Parent=rna-XR_867884.4;Dbxref=GeneID:329942,GenBank:XR_867884.4,MGI:MGI:2386401;gbkey=misc_RNA;gene=Csmd2;product=CUB and Sushi multiple domains 2%2C transcript variant X5;transcript_id=XR_867884.4;extra_copy_number=0
CM058244.1	Liftoff	exon	125789714	125789916	.	+	.	ID=exon-XR_867884.4-26;Parent=rna-XR_867884.4;Dbxref=GeneID:329942,GenBank:XR_867884.4,MGI:MGI:2386401;gbkey=misc_RNA;gene=Csmd2;product=CUB and Sushi multiple domains 2%2C transcript variant X5;transcript_id=XR_867884.4;extra_copy_number=0
CM058244.1	Liftoff	exon	125796153	125796344	.	+	.	ID=exon-XR_867884.4-27;Parent=rna-XR_867884.4;Dbxref=GeneID:329942,GenBank:XR_867884.4,MGI:MGI:2386401;gbkey=misc_RNA;gene=Csmd2;product=CUB and Sushi multiple domains 2%2C transcript variant X5;transcript_id=XR_867884.4;extra_copy_number=0
CM058244.1	Liftoff	exon	125799408	125799546	.	+	.	ID=exon-XR_867884.4-28;Parent=rna-XR_867884.4;Dbxref=GeneID:329942,GenBank:XR_867884.4,MGI:MGI:2386401;gbkey=misc_RNA;gene=Csmd2;product=CUB and Sushi multiple domains 2%2C transcript variant X5;transcript_id=XR_867884.4;extra_copy_number=0
CM058244.1	Liftoff	exon	125803752	125803939	.	+	.	ID=exon-XR_867884.4-29;Parent=rna-XR_867884.4;Dbxref=GeneID:329942,GenBank:XR_867884.4,MGI:MGI:2386401;gbkey=misc_RNA;gene=Csmd2;product=CUB and Sushi multiple domains 2%2C transcript variant X5;transcript_id=XR_867884.4;extra_copy_number=0
CM058244.1	Liftoff	exon	125809702	125809896	.	+	.	ID=exon-XR_867884.4-30;Parent=rna-XR_867884.4;Dbxref=GeneID:329942,GenBank:XR_867884.4,MGI:MGI:2386401;gbkey=misc_RNA;gene=Csmd2;product=CUB and Sushi multiple domains 2%2C transcript variant X5;transcript_id=XR_867884.4;extra_copy_number=0
CM058244.1	Liftoff	exon	125810735	125810851	.	+	.	ID=exon-XR_867884.4-31;Parent=rna-XR_867884.4;Dbxref=GeneID:329942,GenBank:XR_867884.4,MGI:MGI:2386401;gbkey=misc_RNA;gene=Csmd2;product=CUB and Sushi multiple domains 2%2C transcript variant X5;transcript_id=XR_867884.4;extra_copy_number=0
CM058244.1	Liftoff	exon	125813350	125813463	.	+	.	ID=exon-XR_867884.4-32;Parent=rna-XR_867884.4;Dbxref=GeneID:329942,GenBank:XR_867884.4,MGI:MGI:2386401;gbkey=misc_RNA;gene=Csmd2;product=CUB and Sushi multiple domains 2%2C transcript variant X5;transcript_id=XR_867884.4;extra_copy_number=0
CM058244.1	Liftoff	exon	125819687	125819782	.	+	.	ID=exon-XR_867884.4-33;Parent=rna-XR_867884.4;Dbxref=GeneID:329942,GenBank:XR_867884.4,MGI:MGI:2386401;gbkey=misc_RNA;gene=Csmd2;product=CUB and Sushi multiple domains 2%2C transcript variant X5;transcript_id=XR_867884.4;extra_copy_number=0
CM058244.1	Liftoff	exon	125820890	125821093	.	+	.	ID=exon-XR_867884.4-34;Parent=rna-XR_867884.4;Dbxref=GeneID:329942,GenBank:XR_867884.4,MGI:MGI:2386401;gbkey=misc_RNA;gene=Csmd2;product=CUB and Sushi multiple domains 2%2C transcript variant X5;transcript_id=XR_867884.4;extra_copy_number=0
CM058244.1	Liftoff	exon	125821757	125821881	.	+	.	ID=exon-XR_867884.4-35;Parent=rna-XR_867884.4;Dbxref=GeneID:329942,GenBank:XR_867884.4,MGI:MGI:2386401;gbkey=misc_RNA;gene=Csmd2;product=CUB and Sushi multiple domains 2%2C transcript variant X5;transcript_id=XR_867884.4;extra_copy_number=0
CM058244.1	Liftoff	exon	125822676	125822772	.	+	.	ID=exon-XR_867884.4-36;Parent=rna-XR_867884.4;Dbxref=GeneID:329942,GenBank:XR_867884.4,MGI:MGI:2386401;gbkey=misc_RNA;gene=Csmd2;product=CUB and Sushi multiple domains 2%2C transcript variant X5;transcript_id=XR_867884.4;extra_copy_number=0
CM058244.1	Liftoff	exon	125824317	125824421	.	+	.	ID=exon-XR_867884.4-37;Parent=rna-XR_867884.4;Dbxref=GeneID:329942,GenBank:XR_867884.4,MGI:MGI:2386401;gbkey=misc_RNA;gene=Csmd2;product=CUB and Sushi multiple domains 2%2C transcript variant X5;transcript_id=XR_867884.4;extra_copy_number=0
CM058244.1	Liftoff	exon	125827062	125827180	.	+	.	ID=exon-XR_867884.4-38;Parent=rna-XR_867884.4;Dbxref=GeneID:329942,GenBank:XR_867884.4,MGI:MGI:2386401;gbkey=misc_RNA;gene=Csmd2;product=CUB and Sushi multiple domains 2%2C transcript variant X5;transcript_id=XR_867884.4;extra_copy_number=0
CM058244.1	Liftoff	exon	125827724	125827793	.	+	.	ID=exon-XR_867884.4-39;Parent=rna-XR_867884.4;Dbxref=GeneID:329942,GenBank:XR_867884.4,MGI:MGI:2386401;gbkey=misc_RNA;gene=Csmd2;product=CUB and Sushi multiple domains 2%2C transcript variant X5;transcript_id=XR_867884.4;extra_copy_number=0
CM058244.1	Liftoff	exon	125829675	125829791	.	+	.	ID=exon-XR_867884.4-40;Parent=rna-XR_867884.4;Dbxref=GeneID:329942,GenBank:XR_867884.4,MGI:MGI:2386401;gbkey=misc_RNA;gene=Csmd2;product=CUB and Sushi multiple domains 2%2C transcript variant X5;transcript_id=XR_867884.4;extra_copy_number=0
CM058244.1	Liftoff	exon	125833099	125833308	.	+	.	ID=exon-XR_867884.4-41;Parent=rna-XR_867884.4;Dbxref=GeneID:329942,GenBank:XR_867884.4,MGI:MGI:2386401;gbkey=misc_RNA;gene=Csmd2;product=CUB and Sushi multiple domains 2%2C transcript variant X5;transcript_id=XR_867884.4;extra_copy_number=0
CM058244.1	Liftoff	exon	125839524	125839712	.	+	.	ID=exon-XR_867884.4-42;Parent=rna-XR_867884.4;Dbxref=GeneID:329942,GenBank:XR_867884.4,MGI:MGI:2386401;gbkey=misc_RNA;gene=Csmd2;product=CUB and Sushi multiple domains 2%2C transcript variant X5;transcript_id=XR_867884.4;extra_copy_number=0
CM058244.1	Liftoff	exon	125842189	125842366	.	+	.	ID=exon-XR_867884.4-43;Parent=rna-XR_867884.4;Dbxref=GeneID:329942,GenBank:XR_867884.4,MGI:MGI:2386401;gbkey=misc_RNA;gene=Csmd2;product=CUB and Sushi multiple domains 2%2C transcript variant X5;transcript_id=XR_867884.4;extra_copy_number=0
CM058244.1	Liftoff	exon	125843366	125843511	.	+	.	ID=exon-XR_867884.4-44;Parent=rna-XR_867884.4;Dbxref=GeneID:329942,GenBank:XR_867884.4,MGI:MGI:2386401;gbkey=misc_RNA;gene=Csmd2;product=CUB and Sushi multiple domains 2%2C transcript variant X5;transcript_id=XR_867884.4;extra_copy_number=0
CM058244.1	Liftoff	exon	125855132	125855212	.	+	.	ID=exon-XR_867884.4-45;Parent=rna-XR_867884.4;Dbxref=GeneID:329942,GenBank:XR_867884.4,MGI:MGI:2386401;gbkey=misc_RNA;gene=Csmd2;product=CUB and Sushi multiple domains 2%2C transcript variant X5;transcript_id=XR_867884.4;extra_copy_number=0
CM058244.1	Liftoff	exon	125855645	125855758	.	+	.	ID=exon-XR_867884.4-46;Parent=rna-XR_867884.4;Dbxref=GeneID:329942,GenBank:XR_867884.4,MGI:MGI:2386401;gbkey=misc_RNA;gene=Csmd2;product=CUB and Sushi multiple domains 2%2C transcript variant X5;transcript_id=XR_867884.4;extra_copy_number=0
CM058244.1	Liftoff	exon	125857558	125857746	.	+	.	ID=exon-XR_867884.4-47;Parent=rna-XR_867884.4;Dbxref=GeneID:329942,GenBank:XR_867884.4,MGI:MGI:2386401;gbkey=misc_RNA;gene=Csmd2;product=CUB and Sushi multiple domains 2%2C transcript variant X5;transcript_id=XR_867884.4;extra_copy_number=0
CM058244.1	Liftoff	exon	125860057	125860203	.	+	.	ID=exon-XR_867884.4-48;Parent=rna-XR_867884.4;Dbxref=GeneID:329942,GenBank:XR_867884.4,MGI:MGI:2386401;gbkey=misc_RNA;gene=Csmd2;product=CUB and Sushi multiple domains 2%2C transcript variant X5;transcript_id=XR_867884.4;extra_copy_number=0
CM058244.1	Liftoff	exon	125864305	125864493	.	+	.	ID=exon-XR_867884.4-49;Parent=rna-XR_867884.4;Dbxref=GeneID:329942,GenBank:XR_867884.4,MGI:MGI:2386401;gbkey=misc_RNA;gene=Csmd2;product=CUB and Sushi multiple domains 2%2C transcript variant X5;transcript_id=XR_867884.4;extra_copy_number=0
CM058244.1	Liftoff	exon	125865720	125865905	.	+	.	ID=exon-XR_867884.4-50;Parent=rna-XR_867884.4;Dbxref=GeneID:329942,GenBank:XR_867884.4,MGI:MGI:2386401;gbkey=misc_RNA;gene=Csmd2;product=CUB and Sushi multiple domains 2%2C transcript variant X5;transcript_id=XR_867884.4;extra_copy_number=0
CM058244.1	Liftoff	exon	125866857	125867051	.	+	.	ID=exon-XR_867884.4-51;Parent=rna-XR_867884.4;Dbxref=GeneID:329942,GenBank:XR_867884.4,MGI:MGI:2386401;gbkey=misc_RNA;gene=Csmd2;product=CUB and Sushi multiple domains 2%2C transcript variant X5;transcript_id=XR_867884.4;extra_copy_number=0
CM058244.1	Liftoff	exon	125868634	125868807	.	+	.	ID=exon-XR_867884.4-52;Parent=rna-XR_867884.4;Dbxref=GeneID:329942,GenBank:XR_867884.4,MGI:MGI:2386401;gbkey=misc_RNA;gene=Csmd2;product=CUB and Sushi multiple domains 2%2C transcript variant X5;transcript_id=XR_867884.4;extra_copy_number=0
CM058244.1	Liftoff	exon	125870179	125870348	.	+	.	ID=exon-XR_867884.4-53;Parent=rna-XR_867884.4;Dbxref=GeneID:329942,GenBank:XR_867884.4,MGI:MGI:2386401;gbkey=misc_RNA;gene=Csmd2;product=CUB and Sushi multiple domains 2%2C transcript variant X5;transcript_id=XR_867884.4;extra_copy_number=0
CM058244.1	Liftoff	exon	125874951	125875124	.	+	.	ID=exon-XR_867884.4-54;Parent=rna-XR_867884.4;Dbxref=GeneID:329942,GenBank:XR_867884.4,MGI:MGI:2386401;gbkey=misc_RNA;gene=Csmd2;product=CUB and Sushi multiple domains 2%2C transcript variant X5;transcript_id=XR_867884.4;extra_copy_number=0
CM058244.1	Liftoff	exon	125877435	125877623	.	+	.	ID=exon-XR_867884.4-55;Parent=rna-XR_867884.4;Dbxref=GeneID:329942,GenBank:XR_867884.4,MGI:MGI:2386401;gbkey=misc_RNA;gene=Csmd2;product=CUB and Sushi multiple domains 2%2C transcript variant X5;transcript_id=XR_867884.4;extra_copy_number=0
CM058244.1	Liftoff	exon	125880898	125881071	.	+	.	ID=exon-XR_867884.4-56;Parent=rna-XR_867884.4;Dbxref=GeneID:329942,GenBank:XR_867884.4,MGI:MGI:2386401;gbkey=misc_RNA;gene=Csmd2;product=CUB and Sushi multiple domains 2%2C transcript variant X5;transcript_id=XR_867884.4;extra_copy_number=0
CM058244.1	Liftoff	exon	125885762	125885944	.	+	.	ID=exon-XR_867884.4-57;Parent=rna-XR_867884.4;Dbxref=GeneID:329942,GenBank:XR_867884.4,MGI:MGI:2386401;gbkey=misc_RNA;gene=Csmd2;product=CUB and Sushi multiple domains 2%2C transcript variant X5;transcript_id=XR_867884.4;extra_copy_number=0
CM058244.1	Liftoff	transcript	125723322	125914383	.	+	.	ID=rna-XR_003954975.2;Parent=gene-Csmd2;Dbxref=GeneID:329942,GenBank:XR_003954975.2,MGI:MGI:2386401;Name=XR_003954975.2;gbkey=misc_RNA;gene=Csmd2;model_evidence=Supporting evidence includes similarity to: 2 mRNAs%2C 3 ESTs%2C 410 long SRA reads%2C and 100%25 coverage of the annotated genomic feature by RNAseq alignments%2C including 18 samples with support for all annotated introns;product=CUB and Sushi multiple domains 2%2C transcript variant X6;transcript_id=XR_003954975.2;extra_copy_number=0
CM058244.1	Liftoff	exon	125723322	125723648	.	+	.	ID=exon-XR_003954975.2-1;Parent=rna-XR_003954975.2;Dbxref=GeneID:329942,GenBank:XR_003954975.2,MGI:MGI:2386401;gbkey=misc_RNA;gene=Csmd2;product=CUB and Sushi multiple domains 2%2C transcript variant X6;transcript_id=XR_003954975.2;extra_copy_number=0
CM058244.1	Liftoff	exon	125726895	125727089	.	+	.	ID=exon-XR_003954975.2-2;Parent=rna-XR_003954975.2;Dbxref=GeneID:329942,GenBank:XR_003954975.2,MGI:MGI:2386401;gbkey=misc_RNA;gene=Csmd2;product=CUB and Sushi multiple domains 2%2C transcript variant X6;transcript_id=XR_003954975.2;extra_copy_number=0
CM058244.1	Liftoff	exon	125736309	125736447	.	+	.	ID=exon-XR_003954975.2-3;Parent=rna-XR_003954975.2;Dbxref=GeneID:329942,GenBank:XR_003954975.2,MGI:MGI:2386401;gbkey=misc_RNA;gene=Csmd2;product=CUB and Sushi multiple domains 2%2C transcript variant X6;transcript_id=XR_003954975.2;extra_copy_number=0
CM058244.1	Liftoff	exon	125737385	125737572	.	+	.	ID=exon-XR_003954975.2-4;Parent=rna-XR_003954975.2;Dbxref=GeneID:329942,GenBank:XR_003954975.2,MGI:MGI:2386401;gbkey=misc_RNA;gene=Csmd2;product=CUB and Sushi multiple domains 2%2C transcript variant X6;transcript_id=XR_003954975.2;extra_copy_number=0
CM058244.1	Liftoff	exon	125738259	125738447	.	+	.	ID=exon-XR_003954975.2-5;Parent=rna-XR_003954975.2;Dbxref=GeneID:329942,GenBank:XR_003954975.2,MGI:MGI:2386401;gbkey=misc_RNA;gene=Csmd2;product=CUB and Sushi multiple domains 2%2C transcript variant X6;transcript_id=XR_003954975.2;extra_copy_number=0
CM058244.1	Liftoff	exon	125738641	125738757	.	+	.	ID=exon-XR_003954975.2-6;Parent=rna-XR_003954975.2;Dbxref=GeneID:329942,GenBank:XR_003954975.2,MGI:MGI:2386401;gbkey=misc_RNA;gene=Csmd2;product=CUB and Sushi multiple domains 2%2C transcript variant X6;transcript_id=XR_003954975.2;extra_copy_number=0
CM058244.1	Liftoff	exon	125747732	125747947	.	+	.	ID=exon-XR_003954975.2-7;Parent=rna-XR_003954975.2;Dbxref=GeneID:329942,GenBank:XR_003954975.2,MGI:MGI:2386401;gbkey=misc_RNA;gene=Csmd2;product=CUB and Sushi multiple domains 2%2C transcript variant X6;transcript_id=XR_003954975.2;extra_copy_number=0
CM058244.1	Liftoff	exon	125749140	125749320	.	+	.	ID=exon-XR_003954975.2-8;Parent=rna-XR_003954975.2;Dbxref=GeneID:329942,GenBank:XR_003954975.2,MGI:MGI:2386401;gbkey=misc_RNA;gene=Csmd2;product=CUB and Sushi multiple domains 2%2C transcript variant X6;transcript_id=XR_003954975.2;extra_copy_number=0
CM058244.1	Liftoff	exon	125754555	125754724	.	+	.	ID=exon-XR_003954975.2-9;Parent=rna-XR_003954975.2;Dbxref=GeneID:329942,GenBank:XR_003954975.2,MGI:MGI:2386401;gbkey=misc_RNA;gene=Csmd2;product=CUB and Sushi multiple domains 2%2C transcript variant X6;transcript_id=XR_003954975.2;extra_copy_number=0
CM058244.1	Liftoff	exon	125766942	125767098	.	+	.	ID=exon-XR_003954975.2-10;Parent=rna-XR_003954975.2;Dbxref=GeneID:329942,GenBank:XR_003954975.2,MGI:MGI:2386401;gbkey=misc_RNA;gene=Csmd2;product=CUB and Sushi multiple domains 2%2C transcript variant X6;transcript_id=XR_003954975.2;extra_copy_number=0
CM058244.1	Liftoff	exon	125768445	125768636	.	+	.	ID=exon-XR_003954975.2-11;Parent=rna-XR_003954975.2;Dbxref=GeneID:329942,GenBank:XR_003954975.2,MGI:MGI:2386401;gbkey=misc_RNA;gene=Csmd2;product=CUB and Sushi multiple domains 2%2C transcript variant X6;transcript_id=XR_003954975.2;extra_copy_number=0
CM058244.1	Liftoff	exon	125773681	125773807	.	+	.	ID=exon-XR_003954975.2-12;Parent=rna-XR_003954975.2;Dbxref=GeneID:329942,GenBank:XR_003954975.2,MGI:MGI:2386401;gbkey=misc_RNA;gene=Csmd2;product=CUB and Sushi multiple domains 2%2C transcript variant X6;transcript_id=XR_003954975.2;extra_copy_number=0
CM058244.1	Liftoff	exon	125789714	125789916	.	+	.	ID=exon-XR_003954975.2-13;Parent=rna-XR_003954975.2;Dbxref=GeneID:329942,GenBank:XR_003954975.2,MGI:MGI:2386401;gbkey=misc_RNA;gene=Csmd2;product=CUB and Sushi multiple domains 2%2C transcript variant X6;transcript_id=XR_003954975.2;extra_copy_number=0
CM058244.1	Liftoff	exon	125796153	125796344	.	+	.	ID=exon-XR_003954975.2-14;Parent=rna-XR_003954975.2;Dbxref=GeneID:329942,GenBank:XR_003954975.2,MGI:MGI:2386401;gbkey=misc_RNA;gene=Csmd2;product=CUB and Sushi multiple domains 2%2C transcript variant X6;transcript_id=XR_003954975.2;extra_copy_number=0
CM058244.1	Liftoff	exon	125799408	125799546	.	+	.	ID=exon-XR_003954975.2-15;Parent=rna-XR_003954975.2;Dbxref=GeneID:329942,GenBank:XR_003954975.2,MGI:MGI:2386401;gbkey=misc_RNA;gene=Csmd2;product=CUB and Sushi multiple domains 2%2C transcript variant X6;transcript_id=XR_003954975.2;extra_copy_number=0
CM058244.1	Liftoff	exon	125803752	125803939	.	+	.	ID=exon-XR_003954975.2-16;Parent=rna-XR_003954975.2;Dbxref=GeneID:329942,GenBank:XR_003954975.2,MGI:MGI:2386401;gbkey=misc_RNA;gene=Csmd2;product=CUB and Sushi multiple domains 2%2C transcript variant X6;transcript_id=XR_003954975.2;extra_copy_number=0
CM058244.1	Liftoff	exon	125809702	125809896	.	+	.	ID=exon-XR_003954975.2-17;Parent=rna-XR_003954975.2;Dbxref=GeneID:329942,GenBank:XR_003954975.2,MGI:MGI:2386401;gbkey=misc_RNA;gene=Csmd2;product=CUB and Sushi multiple domains 2%2C transcript variant X6;transcript_id=XR_003954975.2;extra_copy_number=0
CM058244.1	Liftoff	exon	125810735	125810851	.	+	.	ID=exon-XR_003954975.2-18;Parent=rna-XR_003954975.2;Dbxref=GeneID:329942,GenBank:XR_003954975.2,MGI:MGI:2386401;gbkey=misc_RNA;gene=Csmd2;product=CUB and Sushi multiple domains 2%2C transcript variant X6;transcript_id=XR_003954975.2;extra_copy_number=0
CM058244.1	Liftoff	exon	125813350	125813463	.	+	.	ID=exon-XR_003954975.2-19;Parent=rna-XR_003954975.2;Dbxref=GeneID:329942,GenBank:XR_003954975.2,MGI:MGI:2386401;gbkey=misc_RNA;gene=Csmd2;product=CUB and Sushi multiple domains 2%2C transcript variant X6;transcript_id=XR_003954975.2;extra_copy_number=0
CM058244.1	Liftoff	exon	125819687	125819782	.	+	.	ID=exon-XR_003954975.2-20;Parent=rna-XR_003954975.2;Dbxref=GeneID:329942,GenBank:XR_003954975.2,MGI:MGI:2386401;gbkey=misc_RNA;gene=Csmd2;product=CUB and Sushi multiple domains 2%2C transcript variant X6;transcript_id=XR_003954975.2;extra_copy_number=0
CM058244.1	Liftoff	exon	125820890	125821093	.	+	.	ID=exon-XR_003954975.2-21;Parent=rna-XR_003954975.2;Dbxref=GeneID:329942,GenBank:XR_003954975.2,MGI:MGI:2386401;gbkey=misc_RNA;gene=Csmd2;product=CUB and Sushi multiple domains 2%2C transcript variant X6;transcript_id=XR_003954975.2;extra_copy_number=0
CM058244.1	Liftoff	exon	125821757	125821881	.	+	.	ID=exon-XR_003954975.2-22;Parent=rna-XR_003954975.2;Dbxref=GeneID:329942,GenBank:XR_003954975.2,MGI:MGI:2386401;gbkey=misc_RNA;gene=Csmd2;product=CUB and Sushi multiple domains 2%2C transcript variant X6;transcript_id=XR_003954975.2;extra_copy_number=0
CM058244.1	Liftoff	exon	125822676	125822772	.	+	.	ID=exon-XR_003954975.2-23;Parent=rna-XR_003954975.2;Dbxref=GeneID:329942,GenBank:XR_003954975.2,MGI:MGI:2386401;gbkey=misc_RNA;gene=Csmd2;product=CUB and Sushi multiple domains 2%2C transcript variant X6;transcript_id=XR_003954975.2;extra_copy_number=0
CM058244.1	Liftoff	exon	125824317	125824421	.	+	.	ID=exon-XR_003954975.2-24;Parent=rna-XR_003954975.2;Dbxref=GeneID:329942,GenBank:XR_003954975.2,MGI:MGI:2386401;gbkey=misc_RNA;gene=Csmd2;product=CUB and Sushi multiple domains 2%2C transcript variant X6;transcript_id=XR_003954975.2;extra_copy_number=0
CM058244.1	Liftoff	exon	125827062	125827180	.	+	.	ID=exon-XR_003954975.2-25;Parent=rna-XR_003954975.2;Dbxref=GeneID:329942,GenBank:XR_003954975.2,MGI:MGI:2386401;gbkey=misc_RNA;gene=Csmd2;product=CUB and Sushi multiple domains 2%2C transcript variant X6;transcript_id=XR_003954975.2;extra_copy_number=0
CM058244.1	Liftoff	exon	125827724	125827793	.	+	.	ID=exon-XR_003954975.2-26;Parent=rna-XR_003954975.2;Dbxref=GeneID:329942,GenBank:XR_003954975.2,MGI:MGI:2386401;gbkey=misc_RNA;gene=Csmd2;product=CUB and Sushi multiple domains 2%2C transcript variant X6;transcript_id=XR_003954975.2;extra_copy_number=0
CM058244.1	Liftoff	exon	125829675	125829791	.	+	.	ID=exon-XR_003954975.2-27;Parent=rna-XR_003954975.2;Dbxref=GeneID:329942,GenBank:XR_003954975.2,MGI:MGI:2386401;gbkey=misc_RNA;gene=Csmd2;product=CUB and Sushi multiple domains 2%2C transcript variant X6;transcript_id=XR_003954975.2;extra_copy_number=0
CM058244.1	Liftoff	exon	125833099	125833308	.	+	.	ID=exon-XR_003954975.2-28;Parent=rna-XR_003954975.2;Dbxref=GeneID:329942,GenBank:XR_003954975.2,MGI:MGI:2386401;gbkey=misc_RNA;gene=Csmd2;product=CUB and Sushi multiple domains 2%2C transcript variant X6;transcript_id=XR_003954975.2;extra_copy_number=0
CM058244.1	Liftoff	exon	125839524	125839712	.	+	.	ID=exon-XR_003954975.2-29;Parent=rna-XR_003954975.2;Dbxref=GeneID:329942,GenBank:XR_003954975.2,MGI:MGI:2386401;gbkey=misc_RNA;gene=Csmd2;product=CUB and Sushi multiple domains 2%2C transcript variant X6;transcript_id=XR_003954975.2;extra_copy_number=0
CM058244.1	Liftoff	exon	125842189	125842366	.	+	.	ID=exon-XR_003954975.2-30;Parent=rna-XR_003954975.2;Dbxref=GeneID:329942,GenBank:XR_003954975.2,MGI:MGI:2386401;gbkey=misc_RNA;gene=Csmd2;product=CUB and Sushi multiple domains 2%2C transcript variant X6;transcript_id=XR_003954975.2;extra_copy_number=0
CM058244.1	Liftoff	exon	125843366	125843511	.	+	.	ID=exon-XR_003954975.2-31;Parent=rna-XR_003954975.2;Dbxref=GeneID:329942,GenBank:XR_003954975.2,MGI:MGI:2386401;gbkey=misc_RNA;gene=Csmd2;product=CUB and Sushi multiple domains 2%2C transcript variant X6;transcript_id=XR_003954975.2;extra_copy_number=0
CM058244.1	Liftoff	exon	125855132	125855212	.	+	.	ID=exon-XR_003954975.2-32;Parent=rna-XR_003954975.2;Dbxref=GeneID:329942,GenBank:XR_003954975.2,MGI:MGI:2386401;gbkey=misc_RNA;gene=Csmd2;product=CUB and Sushi multiple domains 2%2C transcript variant X6;transcript_id=XR_003954975.2;extra_copy_number=0
CM058244.1	Liftoff	exon	125855645	125855758	.	+	.	ID=exon-XR_003954975.2-33;Parent=rna-XR_003954975.2;Dbxref=GeneID:329942,GenBank:XR_003954975.2,MGI:MGI:2386401;gbkey=misc_RNA;gene=Csmd2;product=CUB and Sushi multiple domains 2%2C transcript variant X6;transcript_id=XR_003954975.2;extra_copy_number=0
CM058244.1	Liftoff	exon	125857558	125857746	.	+	.	ID=exon-XR_003954975.2-34;Parent=rna-XR_003954975.2;Dbxref=GeneID:329942,GenBank:XR_003954975.2,MGI:MGI:2386401;gbkey=misc_RNA;gene=Csmd2;product=CUB and Sushi multiple domains 2%2C transcript variant X6;transcript_id=XR_003954975.2;extra_copy_number=0
CM058244.1	Liftoff	exon	125860057	125860203	.	+	.	ID=exon-XR_003954975.2-35;Parent=rna-XR_003954975.2;Dbxref=GeneID:329942,GenBank:XR_003954975.2,MGI:MGI:2386401;gbkey=misc_RNA;gene=Csmd2;product=CUB and Sushi multiple domains 2%2C transcript variant X6;transcript_id=XR_003954975.2;extra_copy_number=0
CM058244.1	Liftoff	exon	125864305	125864493	.	+	.	ID=exon-XR_003954975.2-36;Parent=rna-XR_003954975.2;Dbxref=GeneID:329942,GenBank:XR_003954975.2,MGI:MGI:2386401;gbkey=misc_RNA;gene=Csmd2;product=CUB and Sushi multiple domains 2%2C transcript variant X6;transcript_id=XR_003954975.2;extra_copy_number=0
CM058244.1	Liftoff	exon	125865720	125865905	.	+	.	ID=exon-XR_003954975.2-37;Parent=rna-XR_003954975.2;Dbxref=GeneID:329942,GenBank:XR_003954975.2,MGI:MGI:2386401;gbkey=misc_RNA;gene=Csmd2;product=CUB and Sushi multiple domains 2%2C transcript variant X6;transcript_id=XR_003954975.2;extra_copy_number=0
CM058244.1	Liftoff	exon	125866857	125867051	.	+	.	ID=exon-XR_003954975.2-38;Parent=rna-XR_003954975.2;Dbxref=GeneID:329942,GenBank:XR_003954975.2,MGI:MGI:2386401;gbkey=misc_RNA;gene=Csmd2;product=CUB and Sushi multiple domains 2%2C transcript variant X6;transcript_id=XR_003954975.2;extra_copy_number=0
CM058244.1	Liftoff	exon	125868634	125868807	.	+	.	ID=exon-XR_003954975.2-39;Parent=rna-XR_003954975.2;Dbxref=GeneID:329942,GenBank:XR_003954975.2,MGI:MGI:2386401;gbkey=misc_RNA;gene=Csmd2;product=CUB and Sushi multiple domains 2%2C transcript variant X6;transcript_id=XR_003954975.2;extra_copy_number=0
CM058244.1	Liftoff	exon	125870179	125870352	.	+	.	ID=exon-XR_003954975.2-40;Parent=rna-XR_003954975.2;Dbxref=GeneID:329942,GenBank:XR_003954975.2,MGI:MGI:2386401;gbkey=misc_RNA;gene=Csmd2;product=CUB and Sushi multiple domains 2%2C transcript variant X6;transcript_id=XR_003954975.2;extra_copy_number=0
CM058244.1	Liftoff	exon	125874951	125875124	.	+	.	ID=exon-XR_003954975.2-41;Parent=rna-XR_003954975.2;Dbxref=GeneID:329942,GenBank:XR_003954975.2,MGI:MGI:2386401;gbkey=misc_RNA;gene=Csmd2;product=CUB and Sushi multiple domains 2%2C transcript variant X6;transcript_id=XR_003954975.2;extra_copy_number=0
CM058244.1	Liftoff	exon	125877435	125877623	.	+	.	ID=exon-XR_003954975.2-42;Parent=rna-XR_003954975.2;Dbxref=GeneID:329942,GenBank:XR_003954975.2,MGI:MGI:2386401;gbkey=misc_RNA;gene=Csmd2;product=CUB and Sushi multiple domains 2%2C transcript variant X6;transcript_id=XR_003954975.2;extra_copy_number=0
CM058244.1	Liftoff	exon	125880898	125881071	.	+	.	ID=exon-XR_003954975.2-43;Parent=rna-XR_003954975.2;Dbxref=GeneID:329942,GenBank:XR_003954975.2,MGI:MGI:2386401;gbkey=misc_RNA;gene=Csmd2;product=CUB and Sushi multiple domains 2%2C transcript variant X6;transcript_id=XR_003954975.2;extra_copy_number=0
CM058244.1	Liftoff	exon	125885762	125885944	.	+	.	ID=exon-XR_003954975.2-44;Parent=rna-XR_003954975.2;Dbxref=GeneID:329942,GenBank:XR_003954975.2,MGI:MGI:2386401;gbkey=misc_RNA;gene=Csmd2;product=CUB and Sushi multiple domains 2%2C transcript variant X6;transcript_id=XR_003954975.2;extra_copy_number=0
CM058244.1	Liftoff	exon	125891420	125891596	.	+	.	ID=exon-XR_003954975.2-45;Parent=rna-XR_003954975.2;Dbxref=GeneID:329942,GenBank:XR_003954975.2,MGI:MGI:2386401;gbkey=misc_RNA;gene=Csmd2;product=CUB and Sushi multiple domains 2%2C transcript variant X6;transcript_id=XR_003954975.2;extra_copy_number=0
CM058244.1	Liftoff	exon	125892723	125892902	.	+	.	ID=exon-XR_003954975.2-46;Parent=rna-XR_003954975.2;Dbxref=GeneID:329942,GenBank:XR_003954975.2,MGI:MGI:2386401;gbkey=misc_RNA;gene=Csmd2;product=CUB and Sushi multiple domains 2%2C transcript variant X6;transcript_id=XR_003954975.2;extra_copy_number=0
CM058244.1	Liftoff	exon	125893293	125893466	.	+	.	ID=exon-XR_003954975.2-47;Parent=rna-XR_003954975.2;Dbxref=GeneID:329942,GenBank:XR_003954975.2,MGI:MGI:2386401;gbkey=misc_RNA;gene=Csmd2;product=CUB and Sushi multiple domains 2%2C transcript variant X6;transcript_id=XR_003954975.2;extra_copy_number=0
CM058244.1	Liftoff	exon	125895439	125895612	.	+	.	ID=exon-XR_003954975.2-48;Parent=rna-XR_003954975.2;Dbxref=GeneID:329942,GenBank:XR_003954975.2,MGI:MGI:2386401;gbkey=misc_RNA;gene=Csmd2;product=CUB and Sushi multiple domains 2%2C transcript variant X6;transcript_id=XR_003954975.2;extra_copy_number=0
CM058244.1	Liftoff	exon	125895914	125895987	.	+	.	ID=exon-XR_003954975.2-49;Parent=rna-XR_003954975.2;Dbxref=GeneID:329942,GenBank:XR_003954975.2,MGI:MGI:2386401;gbkey=misc_RNA;gene=Csmd2;product=CUB and Sushi multiple domains 2%2C transcript variant X6;transcript_id=XR_003954975.2;extra_copy_number=0
CM058244.1	Liftoff	exon	125898671	125898782	.	+	.	ID=exon-XR_003954975.2-50;Parent=rna-XR_003954975.2;Dbxref=GeneID:329942,GenBank:XR_003954975.2,MGI:MGI:2386401;gbkey=misc_RNA;gene=Csmd2;product=CUB and Sushi multiple domains 2%2C transcript variant X6;transcript_id=XR_003954975.2;extra_copy_number=0
CM058244.1	Liftoff	exon	125899288	125899467	.	+	.	ID=exon-XR_003954975.2-51;Parent=rna-XR_003954975.2;Dbxref=GeneID:329942,GenBank:XR_003954975.2,MGI:MGI:2386401;gbkey=misc_RNA;gene=Csmd2;product=CUB and Sushi multiple domains 2%2C transcript variant X6;transcript_id=XR_003954975.2;extra_copy_number=0
CM058244.1	Liftoff	exon	125901560	125901625	.	+	.	ID=exon-XR_003954975.2-52;Parent=rna-XR_003954975.2;Dbxref=GeneID:329942,GenBank:XR_003954975.2,MGI:MGI:2386401;gbkey=misc_RNA;gene=Csmd2;product=CUB and Sushi multiple domains 2%2C transcript variant X6;transcript_id=XR_003954975.2;extra_copy_number=0
CM058244.1	Liftoff	exon	125904335	125904496	.	+	.	ID=exon-XR_003954975.2-53;Parent=rna-XR_003954975.2;Dbxref=GeneID:329942,GenBank:XR_003954975.2,MGI:MGI:2386401;gbkey=misc_RNA;gene=Csmd2;product=CUB and Sushi multiple domains 2%2C transcript variant X6;transcript_id=XR_003954975.2;extra_copy_number=0
CM058244.1	Liftoff	exon	125906577	125906689	.	+	.	ID=exon-XR_003954975.2-54;Parent=rna-XR_003954975.2;Dbxref=GeneID:329942,GenBank:XR_003954975.2,MGI:MGI:2386401;gbkey=misc_RNA;gene=Csmd2;product=CUB and Sushi multiple domains 2%2C transcript variant X6;transcript_id=XR_003954975.2;extra_copy_number=0
CM058244.1	Liftoff	exon	125908508	125908595	.	+	.	ID=exon-XR_003954975.2-55;Parent=rna-XR_003954975.2;Dbxref=GeneID:329942,GenBank:XR_003954975.2,MGI:MGI:2386401;gbkey=misc_RNA;gene=Csmd2;product=CUB and Sushi multiple domains 2%2C transcript variant X6;transcript_id=XR_003954975.2;extra_copy_number=0
CM058244.1	Liftoff	exon	125909996	125910134	.	+	.	ID=exon-XR_003954975.2-56;Parent=rna-XR_003954975.2;Dbxref=GeneID:329942,GenBank:XR_003954975.2,MGI:MGI:2386401;gbkey=misc_RNA;gene=Csmd2;product=CUB and Sushi multiple domains 2%2C transcript variant X6;transcript_id=XR_003954975.2;extra_copy_number=0
CM058244.1	Liftoff	exon	125910726	125910941	.	+	.	ID=exon-XR_003954975.2-57;Parent=rna-XR_003954975.2;Dbxref=GeneID:329942,GenBank:XR_003954975.2,MGI:MGI:2386401;gbkey=misc_RNA;gene=Csmd2;product=CUB and Sushi multiple domains 2%2C transcript variant X6;transcript_id=XR_003954975.2;extra_copy_number=0
CM058244.1	Liftoff	exon	125911737	125914383	.	+	.	ID=exon-XR_003954975.2-58;Parent=rna-XR_003954975.2;Dbxref=GeneID:329942,GenBank:XR_003954975.2,MGI:MGI:2386401;gbkey=misc_RNA;gene=Csmd2;product=CUB and Sushi multiple domains 2%2C transcript variant X6;transcript_id=XR_003954975.2;extra_copy_number=0
CM058244.1	Liftoff	gene	125619305	125619988	.	-	.	ID=gene-Hmgb4;Dbxref=GeneID:69317,MGI:MGI:1916567;Name=Hmgb4;description=high-mobility group box 4;gbkey=Gene;gene=Hmgb4;gene_biotype=protein_coding;gene_synonym=1700001F22Rik;coverage=1.0;sequence_ID=1.0;valid_ORFs=1;extra_copy_number=0;copy_num_ID=gene-Hmgb4_0
CM058244.1	Liftoff	mRNA	125619305	125619988	.	-	.	ID=rna-NM_027036.3;Parent=gene-Hmgb4;Dbxref=GeneID:69317,GenBank:NM_027036.3,MGI:MGI:1916567;Name=NM_027036.3;gbkey=mRNA;gene=Hmgb4;product=high-mobility group box 4;tag=RefSeq Select;transcript_id=NM_027036.3;matches_ref_protein=True;valid_ORF=True;extra_copy_number=0
CM058244.1	Liftoff	exon	125619305	125619988	.	-	.	ID=exon-NM_027036.3-1;Parent=rna-NM_027036.3;Dbxref=GeneID:69317,GenBank:NM_027036.3,MGI:MGI:1916567;gbkey=mRNA;gene=Hmgb4;product=high-mobility group box 4;tag=RefSeq Select;transcript_id=NM_027036.3;extra_copy_number=0
CM058244.1	Liftoff	CDS	125619321	125619866	.	-	.	ID=cds-NP_081312.2;Parent=rna-NM_027036.3;Dbxref=CCDS:CCDS18671.1,GeneID:69317,GenBank:NP_081312.2,MGI:MGI:1916567;Name=NP_081312.2;gbkey=CDS;gene=Hmgb4;product=high mobility group protein B4;protein_id=NP_081312.2;tag=RefSeq Select;extra_copy_number=0
CM058244.1	Liftoff	gene	125620137	125622083	.	+	.	ID=gene-Hmgb4os;Dbxref=GeneID:75242,MGI:MGI:1922492;Name=Hmgb4os;description=high-mobility group box 4%2C opposite strand;gbkey=Gene;gene=Hmgb4os;gene_biotype=lncRNA;gene_synonym=4930546G22Rik;coverage=1.0;sequence_ID=0.996;extra_copy_number=0;copy_num_ID=gene-Hmgb4os_0
CM058244.1	Liftoff	lnc_RNA	125620137	125622083	.	+	.	ID=rna-NR_130980.1;Parent=gene-Hmgb4os;Dbxref=GeneID:75242,GenBank:NR_130980.1,MGI:MGI:1922492;Name=NR_130980.1;gbkey=ncRNA;gene=Hmgb4os;product=high-mobility group box 4%2C opposite strand;transcript_id=NR_130980.1;extra_copy_number=0
CM058244.1	Liftoff	exon	125620137	125620366	.	+	.	ID=exon-NR_130980.1-1;Parent=rna-NR_130980.1;Dbxref=GeneID:75242,GenBank:NR_130980.1,MGI:MGI:1922492;gbkey=ncRNA;gene=Hmgb4os;product=high-mobility group box 4%2C opposite strand;transcript_id=NR_130980.1;extra_copy_number=0
CM058244.1	Liftoff	exon	125621689	125621876	.	+	.	ID=exon-NR_130980.1-2;Parent=rna-NR_130980.1;Dbxref=GeneID:75242,GenBank:NR_130980.1,MGI:MGI:1922492;gbkey=ncRNA;gene=Hmgb4os;product=high-mobility group box 4%2C opposite strand;transcript_id=NR_130980.1;extra_copy_number=0
CM058244.1	Liftoff	exon	125621984	125622083	.	+	.	ID=exon-NR_130980.1-3;Parent=rna-NR_130980.1;Dbxref=GeneID:75242,GenBank:NR_130980.1,MGI:MGI:1922492;gbkey=ncRNA;gene=Hmgb4os;product=high-mobility group box 4%2C opposite strand;transcript_id=NR_130980.1;extra_copy_number=0
CM058244.1	Liftoff	gene	125852783	125877995	.	-	.	ID=gene-Gm33656;Dbxref=GeneID:102636648,MGI:MGI:5592815;Name=Gm33656;description=predicted gene%2C 33656;gbkey=Gene;gene=Gm33656;gene_biotype=lncRNA;coverage=1.0;sequence_ID=0.992;extra_copy_number=0;copy_num_ID=gene-Gm33656_0
CM058244.1	Liftoff	lnc_RNA	125852783	125877995	.	-	.	ID=rna-XR_868174.3;Parent=gene-Gm33656;Dbxref=GeneID:102636648,GenBank:XR_868174.3,MGI:MGI:5592815;Name=XR_868174.3;gbkey=ncRNA;gene=Gm33656;model_evidence=Supporting evidence includes similarity to: 2 long SRA reads%2C and 100%25 coverage of the annotated genomic feature by RNAseq alignments%2C including 1 sample with support for all annotated introns;product=predicted gene%2C 33656;transcript_id=XR_868174.3;extra_copy_number=0
CM058244.1	Liftoff	exon	125852783	125852997	.	-	.	ID=exon-XR_868174.3-4;Parent=rna-XR_868174.3;Dbxref=GeneID:102636648,GenBank:XR_868174.3,MGI:MGI:5592815;gbkey=ncRNA;gene=Gm33656;product=predicted gene%2C 33656;transcript_id=XR_868174.3;extra_copy_number=0
CM058244.1	Liftoff	exon	125855958	125856102	.	-	.	ID=exon-XR_868174.3-3;Parent=rna-XR_868174.3;Dbxref=GeneID:102636648,GenBank:XR_868174.3,MGI:MGI:5592815;gbkey=ncRNA;gene=Gm33656;product=predicted gene%2C 33656;transcript_id=XR_868174.3;extra_copy_number=0
CM058244.1	Liftoff	exon	125856893	125857041	.	-	.	ID=exon-XR_868174.3-2;Parent=rna-XR_868174.3;Dbxref=GeneID:102636648,GenBank:XR_868174.3,MGI:MGI:5592815;gbkey=ncRNA;gene=Gm33656;product=predicted gene%2C 33656;transcript_id=XR_868174.3;extra_copy_number=0
CM058244.1	Liftoff	exon	125877949	125877995	.	-	.	ID=exon-XR_868174.3-1;Parent=rna-XR_868174.3;Dbxref=GeneID:102636648,GenBank:XR_868174.3,MGI:MGI:5592815;gbkey=ncRNA;gene=Gm33656;product=predicted gene%2C 33656;transcript_id=XR_868174.3;extra_copy_number=0
CM058244.1	Liftoff	gene	125925033	125956774	.	-	.	ID=gene-Zscan20;Dbxref=GeneID:269585,MGI:MGI:2679268;Name=Zscan20;description=zinc finger and SCAN domains 20;gbkey=Gene;gene=Zscan20;gene_biotype=protein_coding;gene_synonym=C130001F22,Zfp31,Zkscan20;coverage=0.999;sequence_ID=0.997;valid_ORFs=12;extra_copy_number=0;copy_num_ID=gene-Zscan20_0
CM058244.1	Liftoff	mRNA	125925033	125956774	.	-	.	ID=rna-XM_011240544.4;Parent=gene-Zscan20;Dbxref=GeneID:269585,GenBank:XM_011240544.4,MGI:MGI:2679268;Name=XM_011240544.4;gbkey=mRNA;gene=Zscan20;model_evidence=Supporting evidence includes similarity to: 2 mRNAs%2C 6 ESTs%2C 15 Proteins%2C 167 long SRA reads%2C and 99%25 coverage of the annotated genomic feature by RNAseq alignments%2C including 31 samples with support for all annotated introns;product=zinc finger and SCAN domains 20%2C transcript variant X6;transcript_id=XM_011240544.4;matches_ref_protein=False;valid_ORF=True;extra_copy_number=0
CM058244.1	Liftoff	exon	125925033	125933527	.	-	.	ID=exon-XM_011240544.4-8;Parent=rna-XM_011240544.4;Dbxref=GeneID:269585,GenBank:XM_011240544.4,MGI:MGI:2679268;gbkey=mRNA;gene=Zscan20;product=zinc finger and SCAN domains 20%2C transcript variant X6;transcript_id=XM_011240544.4;extra_copy_number=0
CM058244.1	Liftoff	exon	125934699	125935124	.	-	.	ID=exon-XM_011240544.4-7;Parent=rna-XM_011240544.4;Dbxref=GeneID:269585,GenBank:XM_011240544.4,MGI:MGI:2679268;gbkey=mRNA;gene=Zscan20;product=zinc finger and SCAN domains 20%2C transcript variant X6;transcript_id=XM_011240544.4;extra_copy_number=0
CM058244.1	Liftoff	exon	125936135	125936824	.	-	.	ID=exon-XM_011240544.4-6;Parent=rna-XM_011240544.4;Dbxref=GeneID:269585,GenBank:XM_011240544.4,MGI:MGI:2679268;gbkey=mRNA;gene=Zscan20;product=zinc finger and SCAN domains 20%2C transcript variant X6;transcript_id=XM_011240544.4;extra_copy_number=0
CM058244.1	Liftoff	exon	125938144	125938228	.	-	.	ID=exon-XM_011240544.4-5;Parent=rna-XM_011240544.4;Dbxref=GeneID:269585,GenBank:XM_011240544.4,MGI:MGI:2679268;gbkey=mRNA;gene=Zscan20;product=zinc finger and SCAN domains 20%2C transcript variant X6;transcript_id=XM_011240544.4;extra_copy_number=0
CM058244.1	Liftoff	exon	125938487	125938563	.	-	.	ID=exon-XM_011240544.4-4;Parent=rna-XM_011240544.4;Dbxref=GeneID:269585,GenBank:XM_011240544.4,MGI:MGI:2679268;gbkey=mRNA;gene=Zscan20;product=zinc finger and SCAN domains 20%2C transcript variant X6;transcript_id=XM_011240544.4;extra_copy_number=0
CM058244.1	Liftoff	exon	125939006	125939177	.	-	.	ID=exon-XM_011240544.4-3;Parent=rna-XM_011240544.4;Dbxref=GeneID:269585,GenBank:XM_011240544.4,MGI:MGI:2679268;gbkey=mRNA;gene=Zscan20;product=zinc finger and SCAN domains 20%2C transcript variant X6;transcript_id=XM_011240544.4;extra_copy_number=0
CM058244.1	Liftoff	exon	125950855	125951362	.	-	.	ID=exon-XM_011240544.4-2;Parent=rna-XM_011240544.4;Dbxref=GeneID:269585,GenBank:XM_011240544.4,MGI:MGI:2679268;gbkey=mRNA;gene=Zscan20;product=zinc finger and SCAN domains 20%2C transcript variant X6;transcript_id=XM_011240544.4;extra_copy_number=0
CM058244.1	Liftoff	exon	125956628	125956774	.	-	.	ID=exon-XM_011240544.4-1;Parent=rna-XM_011240544.4;Dbxref=GeneID:269585,GenBank:XM_011240544.4,MGI:MGI:2679268;gbkey=mRNA;gene=Zscan20;product=zinc finger and SCAN domains 20%2C transcript variant X6;transcript_id=XM_011240544.4;extra_copy_number=0
CM058244.1	Liftoff	CDS	125932287	125933527	.	-	.	ID=cds-XP_011238846.1;Parent=rna-XM_011240544.4;Dbxref=GeneID:269585,GenBank:XP_011238846.1,MGI:MGI:2679268;Name=XP_011238846.1;gbkey=CDS;gene=Zscan20;product=zinc finger and SCAN domain-containing protein 20 isoform X2;protein_id=XP_011238846.1;extra_copy_number=0
CM058244.1	Liftoff	CDS	125934699	125935124	.	-	.	ID=cds-XP_011238846.1;Parent=rna-XM_011240544.4;Dbxref=GeneID:269585,GenBank:XP_011238846.1,MGI:MGI:2679268;Name=XP_011238846.1;gbkey=CDS;gene=Zscan20;product=zinc finger and SCAN domain-containing protein 20 isoform X2;protein_id=XP_011238846.1;extra_copy_number=0
CM058244.1	Liftoff	CDS	125936135	125936824	.	-	.	ID=cds-XP_011238846.1;Parent=rna-XM_011240544.4;Dbxref=GeneID:269585,GenBank:XP_011238846.1,MGI:MGI:2679268;Name=XP_011238846.1;gbkey=CDS;gene=Zscan20;product=zinc finger and SCAN domain-containing protein 20 isoform X2;protein_id=XP_011238846.1;extra_copy_number=0
CM058244.1	Liftoff	CDS	125938144	125938228	.	-	.	ID=cds-XP_011238846.1;Parent=rna-XM_011240544.4;Dbxref=GeneID:269585,GenBank:XP_011238846.1,MGI:MGI:2679268;Name=XP_011238846.1;gbkey=CDS;gene=Zscan20;product=zinc finger and SCAN domain-containing protein 20 isoform X2;protein_id=XP_011238846.1;extra_copy_number=0
CM058244.1	Liftoff	CDS	125938487	125938563	.	-	.	ID=cds-XP_011238846.1;Parent=rna-XM_011240544.4;Dbxref=GeneID:269585,GenBank:XP_011238846.1,MGI:MGI:2679268;Name=XP_011238846.1;gbkey=CDS;gene=Zscan20;product=zinc finger and SCAN domain-containing protein 20 isoform X2;protein_id=XP_011238846.1;extra_copy_number=0
CM058244.1	Liftoff	CDS	125939006	125939177	.	-	.	ID=cds-XP_011238846.1;Parent=rna-XM_011240544.4;Dbxref=GeneID:269585,GenBank:XP_011238846.1,MGI:MGI:2679268;Name=XP_011238846.1;gbkey=CDS;gene=Zscan20;product=zinc finger and SCAN domain-containing protein 20 isoform X2;protein_id=XP_011238846.1;extra_copy_number=0
CM058244.1	Liftoff	CDS	125950855	125951253	.	-	.	ID=cds-XP_011238846.1;Parent=rna-XM_011240544.4;Dbxref=GeneID:269585,GenBank:XP_011238846.1,MGI:MGI:2679268;Name=XP_011238846.1;gbkey=CDS;gene=Zscan20;product=zinc finger and SCAN domain-containing protein 20 isoform X2;protein_id=XP_011238846.1;extra_copy_number=0
CM058244.1	Liftoff	mRNA	125925033	125954819	.	-	.	ID=rna-XM_036164140.1;Parent=gene-Zscan20;Dbxref=GeneID:269585,GenBank:XM_036164140.1,MGI:MGI:2679268;Name=XM_036164140.1;gbkey=mRNA;gene=Zscan20;model_evidence=Supporting evidence includes similarity to: 1 mRNA%2C 4 ESTs%2C 15 Proteins%2C 143 long SRA reads%2C and 99%25 coverage of the annotated genomic feature by RNAseq alignments%2C including 15 samples with support for all annotated introns;product=zinc finger and SCAN domains 20%2C transcript variant X7;transcript_id=XM_036164140.1;matches_ref_protein=False;valid_ORF=True;extra_copy_number=0
CM058244.1	Liftoff	exon	125925033	125933527	.	-	.	ID=exon-XM_036164140.1-8;Parent=rna-XM_036164140.1;Dbxref=GeneID:269585,GenBank:XM_036164140.1,MGI:MGI:2679268;gbkey=mRNA;gene=Zscan20;product=zinc finger and SCAN domains 20%2C transcript variant X7;transcript_id=XM_036164140.1;extra_copy_number=0
CM058244.1	Liftoff	exon	125934699	125935124	.	-	.	ID=exon-XM_036164140.1-7;Parent=rna-XM_036164140.1;Dbxref=GeneID:269585,GenBank:XM_036164140.1,MGI:MGI:2679268;gbkey=mRNA;gene=Zscan20;product=zinc finger and SCAN domains 20%2C transcript variant X7;transcript_id=XM_036164140.1;extra_copy_number=0
CM058244.1	Liftoff	exon	125936135	125936824	.	-	.	ID=exon-XM_036164140.1-6;Parent=rna-XM_036164140.1;Dbxref=GeneID:269585,GenBank:XM_036164140.1,MGI:MGI:2679268;gbkey=mRNA;gene=Zscan20;product=zinc finger and SCAN domains 20%2C transcript variant X7;transcript_id=XM_036164140.1;extra_copy_number=0
CM058244.1	Liftoff	exon	125938144	125938228	.	-	.	ID=exon-XM_036164140.1-5;Parent=rna-XM_036164140.1;Dbxref=GeneID:269585,GenBank:XM_036164140.1,MGI:MGI:2679268;gbkey=mRNA;gene=Zscan20;product=zinc finger and SCAN domains 20%2C transcript variant X7;transcript_id=XM_036164140.1;extra_copy_number=0
CM058244.1	Liftoff	exon	125938487	125938563	.	-	.	ID=exon-XM_036164140.1-4;Parent=rna-XM_036164140.1;Dbxref=GeneID:269585,GenBank:XM_036164140.1,MGI:MGI:2679268;gbkey=mRNA;gene=Zscan20;product=zinc finger and SCAN domains 20%2C transcript variant X7;transcript_id=XM_036164140.1;extra_copy_number=0
CM058244.1	Liftoff	exon	125939006	125939177	.	-	.	ID=exon-XM_036164140.1-3;Parent=rna-XM_036164140.1;Dbxref=GeneID:269585,GenBank:XM_036164140.1,MGI:MGI:2679268;gbkey=mRNA;gene=Zscan20;product=zinc finger and SCAN domains 20%2C transcript variant X7;transcript_id=XM_036164140.1;extra_copy_number=0
CM058244.1	Liftoff	exon	125950855	125951362	.	-	.	ID=exon-XM_036164140.1-2;Parent=rna-XM_036164140.1;Dbxref=GeneID:269585,GenBank:XM_036164140.1,MGI:MGI:2679268;gbkey=mRNA;gene=Zscan20;product=zinc finger and SCAN domains 20%2C transcript variant X7;transcript_id=XM_036164140.1;extra_copy_number=0
CM058244.1	Liftoff	exon	125954102	125954819	.	-	.	ID=exon-XM_036164140.1-1;Parent=rna-XM_036164140.1;Dbxref=GeneID:269585,GenBank:XM_036164140.1,MGI:MGI:2679268;gbkey=mRNA;gene=Zscan20;product=zinc finger and SCAN domains 20%2C transcript variant X7;transcript_id=XM_036164140.1;extra_copy_number=0
CM058244.1	Liftoff	CDS	125932287	125933527	.	-	.	ID=cds-XP_036020033.1;Parent=rna-XM_036164140.1;Dbxref=GeneID:269585,GenBank:XP_036020033.1,MGI:MGI:2679268;Name=XP_036020033.1;gbkey=CDS;gene=Zscan20;product=zinc finger and SCAN domain-containing protein 20 isoform X2;protein_id=XP_036020033.1;extra_copy_number=0
CM058244.1	Liftoff	CDS	125934699	125935124	.	-	.	ID=cds-XP_036020033.1;Parent=rna-XM_036164140.1;Dbxref=GeneID:269585,GenBank:XP_036020033.1,MGI:MGI:2679268;Name=XP_036020033.1;gbkey=CDS;gene=Zscan20;product=zinc finger and SCAN domain-containing protein 20 isoform X2;protein_id=XP_036020033.1;extra_copy_number=0
CM058244.1	Liftoff	CDS	125936135	125936824	.	-	.	ID=cds-XP_036020033.1;Parent=rna-XM_036164140.1;Dbxref=GeneID:269585,GenBank:XP_036020033.1,MGI:MGI:2679268;Name=XP_036020033.1;gbkey=CDS;gene=Zscan20;product=zinc finger and SCAN domain-containing protein 20 isoform X2;protein_id=XP_036020033.1;extra_copy_number=0
CM058244.1	Liftoff	CDS	125938144	125938228	.	-	.	ID=cds-XP_036020033.1;Parent=rna-XM_036164140.1;Dbxref=GeneID:269585,GenBank:XP_036020033.1,MGI:MGI:2679268;Name=XP_036020033.1;gbkey=CDS;gene=Zscan20;product=zinc finger and SCAN domain-containing protein 20 isoform X2;protein_id=XP_036020033.1;extra_copy_number=0
CM058244.1	Liftoff	CDS	125938487	125938563	.	-	.	ID=cds-XP_036020033.1;Parent=rna-XM_036164140.1;Dbxref=GeneID:269585,GenBank:XP_036020033.1,MGI:MGI:2679268;Name=XP_036020033.1;gbkey=CDS;gene=Zscan20;product=zinc finger and SCAN domain-containing protein 20 isoform X2;protein_id=XP_036020033.1;extra_copy_number=0
CM058244.1	Liftoff	CDS	125939006	125939177	.	-	.	ID=cds-XP_036020033.1;Parent=rna-XM_036164140.1;Dbxref=GeneID:269585,GenBank:XP_036020033.1,MGI:MGI:2679268;Name=XP_036020033.1;gbkey=CDS;gene=Zscan20;product=zinc finger and SCAN domain-containing protein 20 isoform X2;protein_id=XP_036020033.1;extra_copy_number=0
CM058244.1	Liftoff	CDS	125950855	125951253	.	-	.	ID=cds-XP_036020033.1;Parent=rna-XM_036164140.1;Dbxref=GeneID:269585,GenBank:XP_036020033.1,MGI:MGI:2679268;Name=XP_036020033.1;gbkey=CDS;gene=Zscan20;product=zinc finger and SCAN domain-containing protein 20 isoform X2;protein_id=XP_036020033.1;extra_copy_number=0
CM058244.1	Liftoff	mRNA	125925033	125956763	.	-	.	ID=rna-XM_036164141.1;Parent=gene-Zscan20;Dbxref=GeneID:269585,GenBank:XM_036164141.1,MGI:MGI:2679268;Name=XM_036164141.1;gbkey=mRNA;gene=Zscan20;model_evidence=Supporting evidence includes similarity to: 1 mRNA%2C 5 ESTs%2C 15 Proteins%2C 139 long SRA reads%2C and 99%25 coverage of the annotated genomic feature by RNAseq alignments%2C including 21 samples with support for all annotated introns;product=zinc finger and SCAN domains 20%2C transcript variant X11;transcript_id=XM_036164141.1;matches_ref_protein=False;valid_ORF=True;extra_copy_number=0
CM058244.1	Liftoff	exon	125925033	125933527	.	-	.	ID=exon-XM_036164141.1-8;Parent=rna-XM_036164141.1;Dbxref=GeneID:269585,GenBank:XM_036164141.1,MGI:MGI:2679268;gbkey=mRNA;gene=Zscan20;product=zinc finger and SCAN domains 20%2C transcript variant X11;transcript_id=XM_036164141.1;extra_copy_number=0
CM058244.1	Liftoff	exon	125934699	125935124	.	-	.	ID=exon-XM_036164141.1-7;Parent=rna-XM_036164141.1;Dbxref=GeneID:269585,GenBank:XM_036164141.1,MGI:MGI:2679268;gbkey=mRNA;gene=Zscan20;product=zinc finger and SCAN domains 20%2C transcript variant X11;transcript_id=XM_036164141.1;extra_copy_number=0
CM058244.1	Liftoff	exon	125936135	125936543	.	-	.	ID=exon-XM_036164141.1-6;Parent=rna-XM_036164141.1;Dbxref=GeneID:269585,GenBank:XM_036164141.1,MGI:MGI:2679268;gbkey=mRNA;gene=Zscan20;product=zinc finger and SCAN domains 20%2C transcript variant X11;transcript_id=XM_036164141.1;extra_copy_number=0
CM058244.1	Liftoff	exon	125938144	125938228	.	-	.	ID=exon-XM_036164141.1-5;Parent=rna-XM_036164141.1;Dbxref=GeneID:269585,GenBank:XM_036164141.1,MGI:MGI:2679268;gbkey=mRNA;gene=Zscan20;product=zinc finger and SCAN domains 20%2C transcript variant X11;transcript_id=XM_036164141.1;extra_copy_number=0
CM058244.1	Liftoff	exon	125938487	125938563	.	-	.	ID=exon-XM_036164141.1-4;Parent=rna-XM_036164141.1;Dbxref=GeneID:269585,GenBank:XM_036164141.1,MGI:MGI:2679268;gbkey=mRNA;gene=Zscan20;product=zinc finger and SCAN domains 20%2C transcript variant X11;transcript_id=XM_036164141.1;extra_copy_number=0
CM058244.1	Liftoff	exon	125939006	125939177	.	-	.	ID=exon-XM_036164141.1-3;Parent=rna-XM_036164141.1;Dbxref=GeneID:269585,GenBank:XM_036164141.1,MGI:MGI:2679268;gbkey=mRNA;gene=Zscan20;product=zinc finger and SCAN domains 20%2C transcript variant X11;transcript_id=XM_036164141.1;extra_copy_number=0
CM058244.1	Liftoff	exon	125950855	125951362	.	-	.	ID=exon-XM_036164141.1-2;Parent=rna-XM_036164141.1;Dbxref=GeneID:269585,GenBank:XM_036164141.1,MGI:MGI:2679268;gbkey=mRNA;gene=Zscan20;product=zinc finger and SCAN domains 20%2C transcript variant X11;transcript_id=XM_036164141.1;extra_copy_number=0
CM058244.1	Liftoff	exon	125956628	125956763	.	-	.	ID=exon-XM_036164141.1-1;Parent=rna-XM_036164141.1;Dbxref=GeneID:269585,GenBank:XM_036164141.1,MGI:MGI:2679268;gbkey=mRNA;gene=Zscan20;product=zinc finger and SCAN domains 20%2C transcript variant X11;transcript_id=XM_036164141.1;extra_copy_number=0
CM058244.1	Liftoff	CDS	125932287	125933527	.	-	.	ID=cds-XP_036020034.1;Parent=rna-XM_036164141.1;Dbxref=GeneID:269585,GenBank:XP_036020034.1,MGI:MGI:2679268;Name=XP_036020034.1;gbkey=CDS;gene=Zscan20;product=zinc finger and SCAN domain-containing protein 20 isoform X6;protein_id=XP_036020034.1;extra_copy_number=0
CM058244.1	Liftoff	CDS	125934699	125935124	.	-	.	ID=cds-XP_036020034.1;Parent=rna-XM_036164141.1;Dbxref=GeneID:269585,GenBank:XP_036020034.1,MGI:MGI:2679268;Name=XP_036020034.1;gbkey=CDS;gene=Zscan20;product=zinc finger and SCAN domain-containing protein 20 isoform X6;protein_id=XP_036020034.1;extra_copy_number=0
CM058244.1	Liftoff	CDS	125936135	125936270	.	-	.	ID=cds-XP_036020034.1;Parent=rna-XM_036164141.1;Dbxref=GeneID:269585,GenBank:XP_036020034.1,MGI:MGI:2679268;Name=XP_036020034.1;gbkey=CDS;gene=Zscan20;product=zinc finger and SCAN domain-containing protein 20 isoform X6;protein_id=XP_036020034.1;extra_copy_number=0
CM058244.1	Liftoff	mRNA	125925235	125956621	.	-	.	ID=rna-XM_006503131.3;Parent=gene-Zscan20;Dbxref=GeneID:269585,GenBank:XM_006503131.3,MGI:MGI:2679268;Name=XM_006503131.3;gbkey=mRNA;gene=Zscan20;model_evidence=Supporting evidence includes similarity to: 1 mRNA%2C 5 ESTs%2C 17 Proteins%2C 136 long SRA reads%2C and 99%25 coverage of the annotated genomic feature by RNAseq alignments%2C including 7 samples with support for all annotated introns;product=zinc finger and SCAN domains 20%2C transcript variant X1;transcript_id=XM_006503131.3;matches_ref_protein=False;valid_ORF=True;extra_copy_number=0
CM058244.1	Liftoff	exon	125925235	125933527	.	-	.	ID=exon-XM_006503131.3-9;Parent=rna-XM_006503131.3;Dbxref=GeneID:269585,GenBank:XM_006503131.3,MGI:MGI:2679268;gbkey=mRNA;gene=Zscan20;product=zinc finger and SCAN domains 20%2C transcript variant X1;transcript_id=XM_006503131.3;extra_copy_number=0
CM058244.1	Liftoff	exon	125934699	125935127	.	-	.	ID=exon-XM_006503131.3-8;Parent=rna-XM_006503131.3;Dbxref=GeneID:269585,GenBank:XM_006503131.3,MGI:MGI:2679268;gbkey=mRNA;gene=Zscan20;product=zinc finger and SCAN domains 20%2C transcript variant X1;transcript_id=XM_006503131.3;extra_copy_number=0
CM058244.1	Liftoff	exon	125936135	125936824	.	-	.	ID=exon-XM_006503131.3-7;Parent=rna-XM_006503131.3;Dbxref=GeneID:269585,GenBank:XM_006503131.3,MGI:MGI:2679268;gbkey=mRNA;gene=Zscan20;product=zinc finger and SCAN domains 20%2C transcript variant X1;transcript_id=XM_006503131.3;extra_copy_number=0
CM058244.1	Liftoff	exon	125938144	125938228	.	-	.	ID=exon-XM_006503131.3-6;Parent=rna-XM_006503131.3;Dbxref=GeneID:269585,GenBank:XM_006503131.3,MGI:MGI:2679268;gbkey=mRNA;gene=Zscan20;product=zinc finger and SCAN domains 20%2C transcript variant X1;transcript_id=XM_006503131.3;extra_copy_number=0
CM058244.1	Liftoff	exon	125938487	125938563	.	-	.	ID=exon-XM_006503131.3-5;Parent=rna-XM_006503131.3;Dbxref=GeneID:269585,GenBank:XM_006503131.3,MGI:MGI:2679268;gbkey=mRNA;gene=Zscan20;product=zinc finger and SCAN domains 20%2C transcript variant X1;transcript_id=XM_006503131.3;extra_copy_number=0
CM058244.1	Liftoff	exon	125939006	125939177	.	-	.	ID=exon-XM_006503131.3-4;Parent=rna-XM_006503131.3;Dbxref=GeneID:269585,GenBank:XM_006503131.3,MGI:MGI:2679268;gbkey=mRNA;gene=Zscan20;product=zinc finger and SCAN domains 20%2C transcript variant X1;transcript_id=XM_006503131.3;extra_copy_number=0
CM058244.1	Liftoff	exon	125950855	125951362	.	-	.	ID=exon-XM_006503131.3-3;Parent=rna-XM_006503131.3;Dbxref=GeneID:269585,GenBank:XM_006503131.3,MGI:MGI:2679268;gbkey=mRNA;gene=Zscan20;product=zinc finger and SCAN domains 20%2C transcript variant X1;transcript_id=XM_006503131.3;extra_copy_number=0
CM058244.1	Liftoff	exon	125955674	125955806	.	-	.	ID=exon-XM_006503131.3-2;Parent=rna-XM_006503131.3;Dbxref=GeneID:269585,GenBank:XM_006503131.3,MGI:MGI:2679268;gbkey=mRNA;gene=Zscan20;product=zinc finger and SCAN domains 20%2C transcript variant X1;transcript_id=XM_006503131.3;extra_copy_number=0
CM058244.1	Liftoff	exon	125956532	125956621	.	-	.	ID=exon-XM_006503131.3-1;Parent=rna-XM_006503131.3;Dbxref=GeneID:269585,GenBank:XM_006503131.3,MGI:MGI:2679268;gbkey=mRNA;gene=Zscan20;product=zinc finger and SCAN domains 20%2C transcript variant X1;transcript_id=XM_006503131.3;extra_copy_number=0
CM058244.1	Liftoff	CDS	125932287	125933527	.	-	.	ID=cds-XP_006503194.1;Parent=rna-XM_006503131.3;Dbxref=GeneID:269585,GenBank:XP_006503194.1,MGI:MGI:2679268;Name=XP_006503194.1;gbkey=CDS;gene=Zscan20;product=zinc finger and SCAN domain-containing protein 20 isoform X1;protein_id=XP_006503194.1;extra_copy_number=0
CM058244.1	Liftoff	CDS	125934699	125935127	.	-	.	ID=cds-XP_006503194.1;Parent=rna-XM_006503131.3;Dbxref=GeneID:269585,GenBank:XP_006503194.1,MGI:MGI:2679268;Name=XP_006503194.1;gbkey=CDS;gene=Zscan20;product=zinc finger and SCAN domain-containing protein 20 isoform X1;protein_id=XP_006503194.1;extra_copy_number=0
CM058244.1	Liftoff	CDS	125936135	125936824	.	-	.	ID=cds-XP_006503194.1;Parent=rna-XM_006503131.3;Dbxref=GeneID:269585,GenBank:XP_006503194.1,MGI:MGI:2679268;Name=XP_006503194.1;gbkey=CDS;gene=Zscan20;product=zinc finger and SCAN domain-containing protein 20 isoform X1;protein_id=XP_006503194.1;extra_copy_number=0
CM058244.1	Liftoff	CDS	125938144	125938228	.	-	.	ID=cds-XP_006503194.1;Parent=rna-XM_006503131.3;Dbxref=GeneID:269585,GenBank:XP_006503194.1,MGI:MGI:2679268;Name=XP_006503194.1;gbkey=CDS;gene=Zscan20;product=zinc finger and SCAN domain-containing protein 20 isoform X1;protein_id=XP_006503194.1;extra_copy_number=0
CM058244.1	Liftoff	CDS	125938487	125938563	.	-	.	ID=cds-XP_006503194.1;Parent=rna-XM_006503131.3;Dbxref=GeneID:269585,GenBank:XP_006503194.1,MGI:MGI:2679268;Name=XP_006503194.1;gbkey=CDS;gene=Zscan20;product=zinc finger and SCAN domain-containing protein 20 isoform X1;protein_id=XP_006503194.1;extra_copy_number=0
CM058244.1	Liftoff	CDS	125939006	125939177	.	-	.	ID=cds-XP_006503194.1;Parent=rna-XM_006503131.3;Dbxref=GeneID:269585,GenBank:XP_006503194.1,MGI:MGI:2679268;Name=XP_006503194.1;gbkey=CDS;gene=Zscan20;product=zinc finger and SCAN domain-containing protein 20 isoform X1;protein_id=XP_006503194.1;extra_copy_number=0
CM058244.1	Liftoff	CDS	125950855	125951253	.	-	.	ID=cds-XP_006503194.1;Parent=rna-XM_006503131.3;Dbxref=GeneID:269585,GenBank:XP_006503194.1,MGI:MGI:2679268;Name=XP_006503194.1;gbkey=CDS;gene=Zscan20;product=zinc finger and SCAN domain-containing protein 20 isoform X1;protein_id=XP_006503194.1;extra_copy_number=0
CM058244.1	Liftoff	mRNA	125925235	125956642	.	-	.	ID=rna-XM_006503133.4;Parent=gene-Zscan20;Dbxref=GeneID:269585,GenBank:XM_006503133.4,MGI:MGI:2679268;Name=XM_006503133.4;gbkey=mRNA;gene=Zscan20;model_evidence=Supporting evidence includes similarity to: 1 mRNA%2C 4 ESTs%2C 17 Proteins%2C 147 long SRA reads%2C and 99%25 coverage of the annotated genomic feature by RNAseq alignments%2C including 13 samples with support for all annotated introns;product=zinc finger and SCAN domains 20%2C transcript variant X3;transcript_id=XM_006503133.4;matches_ref_protein=False;valid_ORF=True;extra_copy_number=0
CM058244.1	Liftoff	exon	125925235	125933527	.	-	.	ID=exon-XM_006503133.4-8;Parent=rna-XM_006503133.4;Dbxref=GeneID:269585,GenBank:XM_006503133.4,MGI:MGI:2679268;gbkey=mRNA;gene=Zscan20;product=zinc finger and SCAN domains 20%2C transcript variant X3;transcript_id=XM_006503133.4;extra_copy_number=0
CM058244.1	Liftoff	exon	125934699	125935127	.	-	.	ID=exon-XM_006503133.4-7;Parent=rna-XM_006503133.4;Dbxref=GeneID:269585,GenBank:XM_006503133.4,MGI:MGI:2679268;gbkey=mRNA;gene=Zscan20;product=zinc finger and SCAN domains 20%2C transcript variant X3;transcript_id=XM_006503133.4;extra_copy_number=0
CM058244.1	Liftoff	exon	125936135	125936824	.	-	.	ID=exon-XM_006503133.4-6;Parent=rna-XM_006503133.4;Dbxref=GeneID:269585,GenBank:XM_006503133.4,MGI:MGI:2679268;gbkey=mRNA;gene=Zscan20;product=zinc finger and SCAN domains 20%2C transcript variant X3;transcript_id=XM_006503133.4;extra_copy_number=0
CM058244.1	Liftoff	exon	125938144	125938228	.	-	.	ID=exon-XM_006503133.4-5;Parent=rna-XM_006503133.4;Dbxref=GeneID:269585,GenBank:XM_006503133.4,MGI:MGI:2679268;gbkey=mRNA;gene=Zscan20;product=zinc finger and SCAN domains 20%2C transcript variant X3;transcript_id=XM_006503133.4;extra_copy_number=0
CM058244.1	Liftoff	exon	125938487	125938563	.	-	.	ID=exon-XM_006503133.4-4;Parent=rna-XM_006503133.4;Dbxref=GeneID:269585,GenBank:XM_006503133.4,MGI:MGI:2679268;gbkey=mRNA;gene=Zscan20;product=zinc finger and SCAN domains 20%2C transcript variant X3;transcript_id=XM_006503133.4;extra_copy_number=0
CM058244.1	Liftoff	exon	125939006	125939177	.	-	.	ID=exon-XM_006503133.4-3;Parent=rna-XM_006503133.4;Dbxref=GeneID:269585,GenBank:XM_006503133.4,MGI:MGI:2679268;gbkey=mRNA;gene=Zscan20;product=zinc finger and SCAN domains 20%2C transcript variant X3;transcript_id=XM_006503133.4;extra_copy_number=0
CM058244.1	Liftoff	exon	125950855	125951362	.	-	.	ID=exon-XM_006503133.4-2;Parent=rna-XM_006503133.4;Dbxref=GeneID:269585,GenBank:XM_006503133.4,MGI:MGI:2679268;gbkey=mRNA;gene=Zscan20;product=zinc finger and SCAN domains 20%2C transcript variant X3;transcript_id=XM_006503133.4;extra_copy_number=0
CM058244.1	Liftoff	exon	125956532	125956642	.	-	.	ID=exon-XM_006503133.4-1;Parent=rna-XM_006503133.4;Dbxref=GeneID:269585,GenBank:XM_006503133.4,MGI:MGI:2679268;gbkey=mRNA;gene=Zscan20;product=zinc finger and SCAN domains 20%2C transcript variant X3;transcript_id=XM_006503133.4;extra_copy_number=0
CM058244.1	Liftoff	CDS	125932287	125933527	.	-	.	ID=cds-XP_006503196.1;Parent=rna-XM_006503133.4;Dbxref=GeneID:269585,GenBank:XP_006503196.1,MGI:MGI:2679268;Name=XP_006503196.1;gbkey=CDS;gene=Zscan20;product=zinc finger and SCAN domain-containing protein 20 isoform X1;protein_id=XP_006503196.1;extra_copy_number=0
CM058244.1	Liftoff	CDS	125934699	125935127	.	-	.	ID=cds-XP_006503196.1;Parent=rna-XM_006503133.4;Dbxref=GeneID:269585,GenBank:XP_006503196.1,MGI:MGI:2679268;Name=XP_006503196.1;gbkey=CDS;gene=Zscan20;product=zinc finger and SCAN domain-containing protein 20 isoform X1;protein_id=XP_006503196.1;extra_copy_number=0
CM058244.1	Liftoff	CDS	125936135	125936824	.	-	.	ID=cds-XP_006503196.1;Parent=rna-XM_006503133.4;Dbxref=GeneID:269585,GenBank:XP_006503196.1,MGI:MGI:2679268;Name=XP_006503196.1;gbkey=CDS;gene=Zscan20;product=zinc finger and SCAN domain-containing protein 20 isoform X1;protein_id=XP_006503196.1;extra_copy_number=0
CM058244.1	Liftoff	CDS	125938144	125938228	.	-	.	ID=cds-XP_006503196.1;Parent=rna-XM_006503133.4;Dbxref=GeneID:269585,GenBank:XP_006503196.1,MGI:MGI:2679268;Name=XP_006503196.1;gbkey=CDS;gene=Zscan20;product=zinc finger and SCAN domain-containing protein 20 isoform X1;protein_id=XP_006503196.1;extra_copy_number=0
CM058244.1	Liftoff	CDS	125938487	125938563	.	-	.	ID=cds-XP_006503196.1;Parent=rna-XM_006503133.4;Dbxref=GeneID:269585,GenBank:XP_006503196.1,MGI:MGI:2679268;Name=XP_006503196.1;gbkey=CDS;gene=Zscan20;product=zinc finger and SCAN domain-containing protein 20 isoform X1;protein_id=XP_006503196.1;extra_copy_number=0
CM058244.1	Liftoff	CDS	125939006	125939177	.	-	.	ID=cds-XP_006503196.1;Parent=rna-XM_006503133.4;Dbxref=GeneID:269585,GenBank:XP_006503196.1,MGI:MGI:2679268;Name=XP_006503196.1;gbkey=CDS;gene=Zscan20;product=zinc finger and SCAN domain-containing protein 20 isoform X1;protein_id=XP_006503196.1;extra_copy_number=0
CM058244.1	Liftoff	CDS	125950855	125951253	.	-	.	ID=cds-XP_006503196.1;Parent=rna-XM_006503133.4;Dbxref=GeneID:269585,GenBank:XP_006503196.1,MGI:MGI:2679268;Name=XP_006503196.1;gbkey=CDS;gene=Zscan20;product=zinc finger and SCAN domain-containing protein 20 isoform X1;protein_id=XP_006503196.1;extra_copy_number=0
CM058244.1	Liftoff	mRNA	125925235	125954818	.	-	.	ID=rna-XM_006503134.4;Parent=gene-Zscan20;Dbxref=GeneID:269585,GenBank:XM_006503134.4,MGI:MGI:2679268;Name=XM_006503134.4;gbkey=mRNA;gene=Zscan20;model_evidence=Supporting evidence includes similarity to: 1 mRNA%2C 4 ESTs%2C 17 Proteins%2C 144 long SRA reads%2C and 99%25 coverage of the annotated genomic feature by RNAseq alignments%2C including 15 samples with support for all annotated introns;product=zinc finger and SCAN domains 20%2C transcript variant X5;transcript_id=XM_006503134.4;matches_ref_protein=False;valid_ORF=True;extra_copy_number=0
CM058244.1	Liftoff	exon	125925235	125933527	.	-	.	ID=exon-XM_006503134.4-8;Parent=rna-XM_006503134.4;Dbxref=GeneID:269585,GenBank:XM_006503134.4,MGI:MGI:2679268;gbkey=mRNA;gene=Zscan20;product=zinc finger and SCAN domains 20%2C transcript variant X5;transcript_id=XM_006503134.4;extra_copy_number=0
CM058244.1	Liftoff	exon	125934699	125935127	.	-	.	ID=exon-XM_006503134.4-7;Parent=rna-XM_006503134.4;Dbxref=GeneID:269585,GenBank:XM_006503134.4,MGI:MGI:2679268;gbkey=mRNA;gene=Zscan20;product=zinc finger and SCAN domains 20%2C transcript variant X5;transcript_id=XM_006503134.4;extra_copy_number=0
CM058244.1	Liftoff	exon	125936135	125936824	.	-	.	ID=exon-XM_006503134.4-6;Parent=rna-XM_006503134.4;Dbxref=GeneID:269585,GenBank:XM_006503134.4,MGI:MGI:2679268;gbkey=mRNA;gene=Zscan20;product=zinc finger and SCAN domains 20%2C transcript variant X5;transcript_id=XM_006503134.4;extra_copy_number=0
CM058244.1	Liftoff	exon	125938144	125938228	.	-	.	ID=exon-XM_006503134.4-5;Parent=rna-XM_006503134.4;Dbxref=GeneID:269585,GenBank:XM_006503134.4,MGI:MGI:2679268;gbkey=mRNA;gene=Zscan20;product=zinc finger and SCAN domains 20%2C transcript variant X5;transcript_id=XM_006503134.4;extra_copy_number=0
CM058244.1	Liftoff	exon	125938487	125938563	.	-	.	ID=exon-XM_006503134.4-4;Parent=rna-XM_006503134.4;Dbxref=GeneID:269585,GenBank:XM_006503134.4,MGI:MGI:2679268;gbkey=mRNA;gene=Zscan20;product=zinc finger and SCAN domains 20%2C transcript variant X5;transcript_id=XM_006503134.4;extra_copy_number=0
CM058244.1	Liftoff	exon	125939006	125939177	.	-	.	ID=exon-XM_006503134.4-3;Parent=rna-XM_006503134.4;Dbxref=GeneID:269585,GenBank:XM_006503134.4,MGI:MGI:2679268;gbkey=mRNA;gene=Zscan20;product=zinc finger and SCAN domains 20%2C transcript variant X5;transcript_id=XM_006503134.4;extra_copy_number=0
CM058244.1	Liftoff	exon	125950855	125951362	.	-	.	ID=exon-XM_006503134.4-2;Parent=rna-XM_006503134.4;Dbxref=GeneID:269585,GenBank:XM_006503134.4,MGI:MGI:2679268;gbkey=mRNA;gene=Zscan20;product=zinc finger and SCAN domains 20%2C transcript variant X5;transcript_id=XM_006503134.4;extra_copy_number=0
CM058244.1	Liftoff	exon	125954102	125954818	.	-	.	ID=exon-XM_006503134.4-1;Parent=rna-XM_006503134.4;Dbxref=GeneID:269585,GenBank:XM_006503134.4,MGI:MGI:2679268;gbkey=mRNA;gene=Zscan20;product=zinc finger and SCAN domains 20%2C transcript variant X5;transcript_id=XM_006503134.4;extra_copy_number=0
CM058244.1	Liftoff	CDS	125932287	125933527	.	-	.	ID=cds-XP_006503197.1;Parent=rna-XM_006503134.4;Dbxref=GeneID:269585,GenBank:XP_006503197.1,MGI:MGI:2679268;Name=XP_006503197.1;gbkey=CDS;gene=Zscan20;product=zinc finger and SCAN domain-containing protein 20 isoform X1;protein_id=XP_006503197.1;extra_copy_number=0
CM058244.1	Liftoff	CDS	125934699	125935127	.	-	.	ID=cds-XP_006503197.1;Parent=rna-XM_006503134.4;Dbxref=GeneID:269585,GenBank:XP_006503197.1,MGI:MGI:2679268;Name=XP_006503197.1;gbkey=CDS;gene=Zscan20;product=zinc finger and SCAN domain-containing protein 20 isoform X1;protein_id=XP_006503197.1;extra_copy_number=0
CM058244.1	Liftoff	CDS	125936135	125936824	.	-	.	ID=cds-XP_006503197.1;Parent=rna-XM_006503134.4;Dbxref=GeneID:269585,GenBank:XP_006503197.1,MGI:MGI:2679268;Name=XP_006503197.1;gbkey=CDS;gene=Zscan20;product=zinc finger and SCAN domain-containing protein 20 isoform X1;protein_id=XP_006503197.1;extra_copy_number=0
CM058244.1	Liftoff	CDS	125938144	125938228	.	-	.	ID=cds-XP_006503197.1;Parent=rna-XM_006503134.4;Dbxref=GeneID:269585,GenBank:XP_006503197.1,MGI:MGI:2679268;Name=XP_006503197.1;gbkey=CDS;gene=Zscan20;product=zinc finger and SCAN domain-containing protein 20 isoform X1;protein_id=XP_006503197.1;extra_copy_number=0
CM058244.1	Liftoff	CDS	125938487	125938563	.	-	.	ID=cds-XP_006503197.1;Parent=rna-XM_006503134.4;Dbxref=GeneID:269585,GenBank:XP_006503197.1,MGI:MGI:2679268;Name=XP_006503197.1;gbkey=CDS;gene=Zscan20;product=zinc finger and SCAN domain-containing protein 20 isoform X1;protein_id=XP_006503197.1;extra_copy_number=0
CM058244.1	Liftoff	CDS	125939006	125939177	.	-	.	ID=cds-XP_006503197.1;Parent=rna-XM_006503134.4;Dbxref=GeneID:269585,GenBank:XP_006503197.1,MGI:MGI:2679268;Name=XP_006503197.1;gbkey=CDS;gene=Zscan20;product=zinc finger and SCAN domain-containing protein 20 isoform X1;protein_id=XP_006503197.1;extra_copy_number=0
CM058244.1	Liftoff	CDS	125950855	125951253	.	-	.	ID=cds-XP_006503197.1;Parent=rna-XM_006503134.4;Dbxref=GeneID:269585,GenBank:XP_006503197.1,MGI:MGI:2679268;Name=XP_006503197.1;gbkey=CDS;gene=Zscan20;product=zinc finger and SCAN domain-containing protein 20 isoform X1;protein_id=XP_006503197.1;extra_copy_number=0
CM058244.1	Liftoff	mRNA	125925235	125956771	.	-	.	ID=rna-XM_011240542.4;Parent=gene-Zscan20;Dbxref=GeneID:269585,GenBank:XM_011240542.4,MGI:MGI:2679268;Name=XM_011240542.4;gbkey=mRNA;gene=Zscan20;model_evidence=Supporting evidence includes similarity to: 1 mRNA%2C 4 ESTs%2C 17 Proteins%2C 144 long SRA reads%2C and 99%25 coverage of the annotated genomic feature by RNAseq alignments%2C including 16 samples with support for all annotated introns;product=zinc finger and SCAN domains 20%2C transcript variant X4;transcript_id=XM_011240542.4;matches_ref_protein=False;valid_ORF=True;extra_copy_number=0
CM058244.1	Liftoff	exon	125925235	125933527	.	-	.	ID=exon-XM_011240542.4-9;Parent=rna-XM_011240542.4;Dbxref=GeneID:269585,GenBank:XM_011240542.4,MGI:MGI:2679268;gbkey=mRNA;gene=Zscan20;product=zinc finger and SCAN domains 20%2C transcript variant X4;transcript_id=XM_011240542.4;extra_copy_number=0
CM058244.1	Liftoff	exon	125934699	125935127	.	-	.	ID=exon-XM_011240542.4-8;Parent=rna-XM_011240542.4;Dbxref=GeneID:269585,GenBank:XM_011240542.4,MGI:MGI:2679268;gbkey=mRNA;gene=Zscan20;product=zinc finger and SCAN domains 20%2C transcript variant X4;transcript_id=XM_011240542.4;extra_copy_number=0
CM058244.1	Liftoff	exon	125936135	125936824	.	-	.	ID=exon-XM_011240542.4-7;Parent=rna-XM_011240542.4;Dbxref=GeneID:269585,GenBank:XM_011240542.4,MGI:MGI:2679268;gbkey=mRNA;gene=Zscan20;product=zinc finger and SCAN domains 20%2C transcript variant X4;transcript_id=XM_011240542.4;extra_copy_number=0
CM058244.1	Liftoff	exon	125938144	125938228	.	-	.	ID=exon-XM_011240542.4-6;Parent=rna-XM_011240542.4;Dbxref=GeneID:269585,GenBank:XM_011240542.4,MGI:MGI:2679268;gbkey=mRNA;gene=Zscan20;product=zinc finger and SCAN domains 20%2C transcript variant X4;transcript_id=XM_011240542.4;extra_copy_number=0
CM058244.1	Liftoff	exon	125938487	125938563	.	-	.	ID=exon-XM_011240542.4-5;Parent=rna-XM_011240542.4;Dbxref=GeneID:269585,GenBank:XM_011240542.4,MGI:MGI:2679268;gbkey=mRNA;gene=Zscan20;product=zinc finger and SCAN domains 20%2C transcript variant X4;transcript_id=XM_011240542.4;extra_copy_number=0
CM058244.1	Liftoff	exon	125939006	125939177	.	-	.	ID=exon-XM_011240542.4-4;Parent=rna-XM_011240542.4;Dbxref=GeneID:269585,GenBank:XM_011240542.4,MGI:MGI:2679268;gbkey=mRNA;gene=Zscan20;product=zinc finger and SCAN domains 20%2C transcript variant X4;transcript_id=XM_011240542.4;extra_copy_number=0
CM058244.1	Liftoff	exon	125950855	125951362	.	-	.	ID=exon-XM_011240542.4-3;Parent=rna-XM_011240542.4;Dbxref=GeneID:269585,GenBank:XM_011240542.4,MGI:MGI:2679268;gbkey=mRNA;gene=Zscan20;product=zinc finger and SCAN domains 20%2C transcript variant X4;transcript_id=XM_011240542.4;extra_copy_number=0
CM058244.1	Liftoff	exon	125955674	125955806	.	-	.	ID=exon-XM_011240542.4-2;Parent=rna-XM_011240542.4;Dbxref=GeneID:269585,GenBank:XM_011240542.4,MGI:MGI:2679268;gbkey=mRNA;gene=Zscan20;product=zinc finger and SCAN domains 20%2C transcript variant X4;transcript_id=XM_011240542.4;extra_copy_number=0
CM058244.1	Liftoff	exon	125956628	125956771	.	-	.	ID=exon-XM_011240542.4-1;Parent=rna-XM_011240542.4;Dbxref=GeneID:269585,GenBank:XM_011240542.4,MGI:MGI:2679268;gbkey=mRNA;gene=Zscan20;product=zinc finger and SCAN domains 20%2C transcript variant X4;transcript_id=XM_011240542.4;extra_copy_number=0
CM058244.1	Liftoff	CDS	125932287	125933527	.	-	.	ID=cds-XP_011238844.1;Parent=rna-XM_011240542.4;Dbxref=GeneID:269585,GenBank:XP_011238844.1,MGI:MGI:2679268;Name=XP_011238844.1;gbkey=CDS;gene=Zscan20;product=zinc finger and SCAN domain-containing protein 20 isoform X1;protein_id=XP_011238844.1;extra_copy_number=0
CM058244.1	Liftoff	CDS	125934699	125935127	.	-	.	ID=cds-XP_011238844.1;Parent=rna-XM_011240542.4;Dbxref=GeneID:269585,GenBank:XP_011238844.1,MGI:MGI:2679268;Name=XP_011238844.1;gbkey=CDS;gene=Zscan20;product=zinc finger and SCAN domain-containing protein 20 isoform X1;protein_id=XP_011238844.1;extra_copy_number=0
CM058244.1	Liftoff	CDS	125936135	125936824	.	-	.	ID=cds-XP_011238844.1;Parent=rna-XM_011240542.4;Dbxref=GeneID:269585,GenBank:XP_011238844.1,MGI:MGI:2679268;Name=XP_011238844.1;gbkey=CDS;gene=Zscan20;product=zinc finger and SCAN domain-containing protein 20 isoform X1;protein_id=XP_011238844.1;extra_copy_number=0
CM058244.1	Liftoff	CDS	125938144	125938228	.	-	.	ID=cds-XP_011238844.1;Parent=rna-XM_011240542.4;Dbxref=GeneID:269585,GenBank:XP_011238844.1,MGI:MGI:2679268;Name=XP_011238844.1;gbkey=CDS;gene=Zscan20;product=zinc finger and SCAN domain-containing protein 20 isoform X1;protein_id=XP_011238844.1;extra_copy_number=0
CM058244.1	Liftoff	CDS	125938487	125938563	.	-	.	ID=cds-XP_011238844.1;Parent=rna-XM_011240542.4;Dbxref=GeneID:269585,GenBank:XP_011238844.1,MGI:MGI:2679268;Name=XP_011238844.1;gbkey=CDS;gene=Zscan20;product=zinc finger and SCAN domain-containing protein 20 isoform X1;protein_id=XP_011238844.1;extra_copy_number=0
CM058244.1	Liftoff	CDS	125939006	125939177	.	-	.	ID=cds-XP_011238844.1;Parent=rna-XM_011240542.4;Dbxref=GeneID:269585,GenBank:XP_011238844.1,MGI:MGI:2679268;Name=XP_011238844.1;gbkey=CDS;gene=Zscan20;product=zinc finger and SCAN domain-containing protein 20 isoform X1;protein_id=XP_011238844.1;extra_copy_number=0
CM058244.1	Liftoff	CDS	125950855	125951253	.	-	.	ID=cds-XP_011238844.1;Parent=rna-XM_011240542.4;Dbxref=GeneID:269585,GenBank:XP_011238844.1,MGI:MGI:2679268;Name=XP_011238844.1;gbkey=CDS;gene=Zscan20;product=zinc finger and SCAN domain-containing protein 20 isoform X1;protein_id=XP_011238844.1;extra_copy_number=0
CM058244.1	Liftoff	mRNA	125925235	125956767	.	-	.	ID=rna-XM_011240543.4;Parent=gene-Zscan20;Dbxref=GeneID:269585,GenBank:XM_011240543.4,MGI:MGI:2679268;Name=XM_011240543.4;gbkey=mRNA;gene=Zscan20;model_evidence=Supporting evidence includes similarity to: 1 mRNA%2C 4 ESTs%2C 17 Proteins%2C 139 long SRA reads%2C and 99%25 coverage of the annotated genomic feature by RNAseq alignments%2C including 15 samples with support for all annotated introns;product=zinc finger and SCAN domains 20%2C transcript variant X2;transcript_id=XM_011240543.4;matches_ref_protein=False;valid_ORF=True;extra_copy_number=0
CM058244.1	Liftoff	exon	125925235	125933527	.	-	.	ID=exon-XM_011240543.4-8;Parent=rna-XM_011240543.4;Dbxref=GeneID:269585,GenBank:XM_011240543.4,MGI:MGI:2679268;gbkey=mRNA;gene=Zscan20;product=zinc finger and SCAN domains 20%2C transcript variant X2;transcript_id=XM_011240543.4;extra_copy_number=0
CM058244.1	Liftoff	exon	125934699	125935127	.	-	.	ID=exon-XM_011240543.4-7;Parent=rna-XM_011240543.4;Dbxref=GeneID:269585,GenBank:XM_011240543.4,MGI:MGI:2679268;gbkey=mRNA;gene=Zscan20;product=zinc finger and SCAN domains 20%2C transcript variant X2;transcript_id=XM_011240543.4;extra_copy_number=0
CM058244.1	Liftoff	exon	125936135	125936824	.	-	.	ID=exon-XM_011240543.4-6;Parent=rna-XM_011240543.4;Dbxref=GeneID:269585,GenBank:XM_011240543.4,MGI:MGI:2679268;gbkey=mRNA;gene=Zscan20;product=zinc finger and SCAN domains 20%2C transcript variant X2;transcript_id=XM_011240543.4;extra_copy_number=0
CM058244.1	Liftoff	exon	125938144	125938228	.	-	.	ID=exon-XM_011240543.4-5;Parent=rna-XM_011240543.4;Dbxref=GeneID:269585,GenBank:XM_011240543.4,MGI:MGI:2679268;gbkey=mRNA;gene=Zscan20;product=zinc finger and SCAN domains 20%2C transcript variant X2;transcript_id=XM_011240543.4;extra_copy_number=0
CM058244.1	Liftoff	exon	125938487	125938563	.	-	.	ID=exon-XM_011240543.4-4;Parent=rna-XM_011240543.4;Dbxref=GeneID:269585,GenBank:XM_011240543.4,MGI:MGI:2679268;gbkey=mRNA;gene=Zscan20;product=zinc finger and SCAN domains 20%2C transcript variant X2;transcript_id=XM_011240543.4;extra_copy_number=0
CM058244.1	Liftoff	exon	125939006	125939177	.	-	.	ID=exon-XM_011240543.4-3;Parent=rna-XM_011240543.4;Dbxref=GeneID:269585,GenBank:XM_011240543.4,MGI:MGI:2679268;gbkey=mRNA;gene=Zscan20;product=zinc finger and SCAN domains 20%2C transcript variant X2;transcript_id=XM_011240543.4;extra_copy_number=0
CM058244.1	Liftoff	exon	125950855	125951362	.	-	.	ID=exon-XM_011240543.4-2;Parent=rna-XM_011240543.4;Dbxref=GeneID:269585,GenBank:XM_011240543.4,MGI:MGI:2679268;gbkey=mRNA;gene=Zscan20;product=zinc finger and SCAN domains 20%2C transcript variant X2;transcript_id=XM_011240543.4;extra_copy_number=0
CM058244.1	Liftoff	exon	125956644	125956767	.	-	.	ID=exon-XM_011240543.4-1;Parent=rna-XM_011240543.4;Dbxref=GeneID:269585,GenBank:XM_011240543.4,MGI:MGI:2679268;gbkey=mRNA;gene=Zscan20;product=zinc finger and SCAN domains 20%2C transcript variant X2;transcript_id=XM_011240543.4;extra_copy_number=0
CM058244.1	Liftoff	CDS	125932287	125933527	.	-	.	ID=cds-XP_011238845.1;Parent=rna-XM_011240543.4;Dbxref=GeneID:269585,GenBank:XP_011238845.1,MGI:MGI:2679268;Name=XP_011238845.1;gbkey=CDS;gene=Zscan20;product=zinc finger and SCAN domain-containing protein 20 isoform X1;protein_id=XP_011238845.1;extra_copy_number=0
CM058244.1	Liftoff	CDS	125934699	125935127	.	-	.	ID=cds-XP_011238845.1;Parent=rna-XM_011240543.4;Dbxref=GeneID:269585,GenBank:XP_011238845.1,MGI:MGI:2679268;Name=XP_011238845.1;gbkey=CDS;gene=Zscan20;product=zinc finger and SCAN domain-containing protein 20 isoform X1;protein_id=XP_011238845.1;extra_copy_number=0
CM058244.1	Liftoff	CDS	125936135	125936824	.	-	.	ID=cds-XP_011238845.1;Parent=rna-XM_011240543.4;Dbxref=GeneID:269585,GenBank:XP_011238845.1,MGI:MGI:2679268;Name=XP_011238845.1;gbkey=CDS;gene=Zscan20;product=zinc finger and SCAN domain-containing protein 20 isoform X1;protein_id=XP_011238845.1;extra_copy_number=0
CM058244.1	Liftoff	CDS	125938144	125938228	.	-	.	ID=cds-XP_011238845.1;Parent=rna-XM_011240543.4;Dbxref=GeneID:269585,GenBank:XP_011238845.1,MGI:MGI:2679268;Name=XP_011238845.1;gbkey=CDS;gene=Zscan20;product=zinc finger and SCAN domain-containing protein 20 isoform X1;protein_id=XP_011238845.1;extra_copy_number=0
CM058244.1	Liftoff	CDS	125938487	125938563	.	-	.	ID=cds-XP_011238845.1;Parent=rna-XM_011240543.4;Dbxref=GeneID:269585,GenBank:XP_011238845.1,MGI:MGI:2679268;Name=XP_011238845.1;gbkey=CDS;gene=Zscan20;product=zinc finger and SCAN domain-containing protein 20 isoform X1;protein_id=XP_011238845.1;extra_copy_number=0
CM058244.1	Liftoff	CDS	125939006	125939177	.	-	.	ID=cds-XP_011238845.1;Parent=rna-XM_011240543.4;Dbxref=GeneID:269585,GenBank:XP_011238845.1,MGI:MGI:2679268;Name=XP_011238845.1;gbkey=CDS;gene=Zscan20;product=zinc finger and SCAN domain-containing protein 20 isoform X1;protein_id=XP_011238845.1;extra_copy_number=0
CM058244.1	Liftoff	CDS	125950855	125951253	.	-	.	ID=cds-XP_011238845.1;Parent=rna-XM_011240543.4;Dbxref=GeneID:269585,GenBank:XP_011238845.1,MGI:MGI:2679268;Name=XP_011238845.1;gbkey=CDS;gene=Zscan20;product=zinc finger and SCAN domain-containing protein 20 isoform X1;protein_id=XP_011238845.1;extra_copy_number=0
CM058244.1	Liftoff	mRNA	125925235	125956773	.	-	.	ID=rna-XM_011240545.4;Parent=gene-Zscan20;Dbxref=GeneID:269585,GenBank:XM_011240545.4,MGI:MGI:2679268;Name=XM_011240545.4;gbkey=mRNA;gene=Zscan20;model_evidence=Supporting evidence includes similarity to: 1 mRNA%2C 3 ESTs%2C 15 Proteins%2C 136 long SRA reads%2C and 99%25 coverage of the annotated genomic feature by RNAseq alignments%2C including 8 samples with support for all annotated introns;product=zinc finger and SCAN domains 20%2C transcript variant X8;transcript_id=XM_011240545.4;matches_ref_protein=False;valid_ORF=True;extra_copy_number=0
CM058244.1	Liftoff	exon	125925235	125933527	.	-	.	ID=exon-XM_011240545.4-10;Parent=rna-XM_011240545.4;Dbxref=GeneID:269585,GenBank:XM_011240545.4,MGI:MGI:2679268;gbkey=mRNA;gene=Zscan20;product=zinc finger and SCAN domains 20%2C transcript variant X8;transcript_id=XM_011240545.4;extra_copy_number=0
CM058244.1	Liftoff	exon	125934699	125935127	.	-	.	ID=exon-XM_011240545.4-9;Parent=rna-XM_011240545.4;Dbxref=GeneID:269585,GenBank:XM_011240545.4,MGI:MGI:2679268;gbkey=mRNA;gene=Zscan20;product=zinc finger and SCAN domains 20%2C transcript variant X8;transcript_id=XM_011240545.4;extra_copy_number=0
CM058244.1	Liftoff	exon	125936135	125936824	.	-	.	ID=exon-XM_011240545.4-8;Parent=rna-XM_011240545.4;Dbxref=GeneID:269585,GenBank:XM_011240545.4,MGI:MGI:2679268;gbkey=mRNA;gene=Zscan20;product=zinc finger and SCAN domains 20%2C transcript variant X8;transcript_id=XM_011240545.4;extra_copy_number=0
CM058244.1	Liftoff	exon	125938144	125938228	.	-	.	ID=exon-XM_011240545.4-7;Parent=rna-XM_011240545.4;Dbxref=GeneID:269585,GenBank:XM_011240545.4,MGI:MGI:2679268;gbkey=mRNA;gene=Zscan20;product=zinc finger and SCAN domains 20%2C transcript variant X8;transcript_id=XM_011240545.4;extra_copy_number=0
CM058244.1	Liftoff	exon	125938487	125938563	.	-	.	ID=exon-XM_011240545.4-6;Parent=rna-XM_011240545.4;Dbxref=GeneID:269585,GenBank:XM_011240545.4,MGI:MGI:2679268;gbkey=mRNA;gene=Zscan20;product=zinc finger and SCAN domains 20%2C transcript variant X8;transcript_id=XM_011240545.4;extra_copy_number=0
CM058244.1	Liftoff	exon	125939006	125939177	.	-	.	ID=exon-XM_011240545.4-5;Parent=rna-XM_011240545.4;Dbxref=GeneID:269585,GenBank:XM_011240545.4,MGI:MGI:2679268;gbkey=mRNA;gene=Zscan20;product=zinc finger and SCAN domains 20%2C transcript variant X8;transcript_id=XM_011240545.4;extra_copy_number=0
CM058244.1	Liftoff	exon	125950855	125951078	.	-	.	ID=exon-XM_011240545.4-4;Parent=rna-XM_011240545.4;Dbxref=GeneID:269585,GenBank:XM_011240545.4,MGI:MGI:2679268;gbkey=mRNA;gene=Zscan20;product=zinc finger and SCAN domains 20%2C transcript variant X8;transcript_id=XM_011240545.4;extra_copy_number=0
CM058244.1	Liftoff	exon	125954917	125955441	.	-	.	ID=exon-XM_011240545.4-3;Parent=rna-XM_011240545.4;Dbxref=GeneID:269585,GenBank:XM_011240545.4,MGI:MGI:2679268;gbkey=mRNA;gene=Zscan20;product=zinc finger and SCAN domains 20%2C transcript variant X8;transcript_id=XM_011240545.4;extra_copy_number=0
CM058244.1	Liftoff	exon	125955674	125955806	.	-	.	ID=exon-XM_011240545.4-2;Parent=rna-XM_011240545.4;Dbxref=GeneID:269585,GenBank:XM_011240545.4,MGI:MGI:2679268;gbkey=mRNA;gene=Zscan20;product=zinc finger and SCAN domains 20%2C transcript variant X8;transcript_id=XM_011240545.4;extra_copy_number=0
CM058244.1	Liftoff	exon	125956628	125956773	.	-	.	ID=exon-XM_011240545.4-1;Parent=rna-XM_011240545.4;Dbxref=GeneID:269585,GenBank:XM_011240545.4,MGI:MGI:2679268;gbkey=mRNA;gene=Zscan20;product=zinc finger and SCAN domains 20%2C transcript variant X8;transcript_id=XM_011240545.4;extra_copy_number=0
CM058244.1	Liftoff	CDS	125932287	125933527	.	-	.	ID=cds-XP_011238847.1;Parent=rna-XM_011240545.4;Dbxref=GeneID:269585,GenBank:XP_011238847.1,MGI:MGI:2679268;Name=XP_011238847.1;gbkey=CDS;gene=Zscan20;product=zinc finger and SCAN domain-containing protein 20 isoform X3;protein_id=XP_011238847.1;extra_copy_number=0
CM058244.1	Liftoff	CDS	125934699	125935127	.	-	.	ID=cds-XP_011238847.1;Parent=rna-XM_011240545.4;Dbxref=GeneID:269585,GenBank:XP_011238847.1,MGI:MGI:2679268;Name=XP_011238847.1;gbkey=CDS;gene=Zscan20;product=zinc finger and SCAN domain-containing protein 20 isoform X3;protein_id=XP_011238847.1;extra_copy_number=0
CM058244.1	Liftoff	CDS	125936135	125936824	.	-	.	ID=cds-XP_011238847.1;Parent=rna-XM_011240545.4;Dbxref=GeneID:269585,GenBank:XP_011238847.1,MGI:MGI:2679268;Name=XP_011238847.1;gbkey=CDS;gene=Zscan20;product=zinc finger and SCAN domain-containing protein 20 isoform X3;protein_id=XP_011238847.1;extra_copy_number=0
CM058244.1	Liftoff	CDS	125938144	125938228	.	-	.	ID=cds-XP_011238847.1;Parent=rna-XM_011240545.4;Dbxref=GeneID:269585,GenBank:XP_011238847.1,MGI:MGI:2679268;Name=XP_011238847.1;gbkey=CDS;gene=Zscan20;product=zinc finger and SCAN domain-containing protein 20 isoform X3;protein_id=XP_011238847.1;extra_copy_number=0
CM058244.1	Liftoff	CDS	125938487	125938563	.	-	.	ID=cds-XP_011238847.1;Parent=rna-XM_011240545.4;Dbxref=GeneID:269585,GenBank:XP_011238847.1,MGI:MGI:2679268;Name=XP_011238847.1;gbkey=CDS;gene=Zscan20;product=zinc finger and SCAN domain-containing protein 20 isoform X3;protein_id=XP_011238847.1;extra_copy_number=0
CM058244.1	Liftoff	CDS	125939006	125939177	.	-	.	ID=cds-XP_011238847.1;Parent=rna-XM_011240545.4;Dbxref=GeneID:269585,GenBank:XP_011238847.1,MGI:MGI:2679268;Name=XP_011238847.1;gbkey=CDS;gene=Zscan20;product=zinc finger and SCAN domain-containing protein 20 isoform X3;protein_id=XP_011238847.1;extra_copy_number=0
CM058244.1	Liftoff	CDS	125950855	125951078	.	-	.	ID=cds-XP_011238847.1;Parent=rna-XM_011240545.4;Dbxref=GeneID:269585,GenBank:XP_011238847.1,MGI:MGI:2679268;Name=XP_011238847.1;gbkey=CDS;gene=Zscan20;product=zinc finger and SCAN domain-containing protein 20 isoform X3;protein_id=XP_011238847.1;extra_copy_number=0
CM058244.1	Liftoff	CDS	125954917	125955004	.	-	.	ID=cds-XP_011238847.1;Parent=rna-XM_011240545.4;Dbxref=GeneID:269585,GenBank:XP_011238847.1,MGI:MGI:2679268;Name=XP_011238847.1;gbkey=CDS;gene=Zscan20;product=zinc finger and SCAN domain-containing protein 20 isoform X3;protein_id=XP_011238847.1;extra_copy_number=0
CM058244.1	Liftoff	mRNA	125925235	125956766	.	-	.	ID=rna-XM_011240546.4;Parent=gene-Zscan20;Dbxref=GeneID:269585,GenBank:XM_011240546.4,MGI:MGI:2679268;Name=XM_011240546.4;gbkey=mRNA;gene=Zscan20;model_evidence=Supporting evidence includes similarity to: 1 mRNA%2C 3 ESTs%2C 15 Proteins%2C 136 long SRA reads%2C and 99%25 coverage of the annotated genomic feature by RNAseq alignments%2C including 12 samples with support for all annotated introns;product=zinc finger and SCAN domains 20%2C transcript variant X9;transcript_id=XM_011240546.4;matches_ref_protein=False;valid_ORF=True;extra_copy_number=0
CM058244.1	Liftoff	exon	125925235	125933527	.	-	.	ID=exon-XM_011240546.4-7;Parent=rna-XM_011240546.4;Dbxref=GeneID:269585,GenBank:XM_011240546.4,MGI:MGI:2679268;gbkey=mRNA;gene=Zscan20;product=zinc finger and SCAN domains 20%2C transcript variant X9;transcript_id=XM_011240546.4;extra_copy_number=0
CM058244.1	Liftoff	exon	125934699	125935127	.	-	.	ID=exon-XM_011240546.4-6;Parent=rna-XM_011240546.4;Dbxref=GeneID:269585,GenBank:XM_011240546.4,MGI:MGI:2679268;gbkey=mRNA;gene=Zscan20;product=zinc finger and SCAN domains 20%2C transcript variant X9;transcript_id=XM_011240546.4;extra_copy_number=0
CM058244.1	Liftoff	exon	125936135	125936824	.	-	.	ID=exon-XM_011240546.4-5;Parent=rna-XM_011240546.4;Dbxref=GeneID:269585,GenBank:XM_011240546.4,MGI:MGI:2679268;gbkey=mRNA;gene=Zscan20;product=zinc finger and SCAN domains 20%2C transcript variant X9;transcript_id=XM_011240546.4;extra_copy_number=0
CM058244.1	Liftoff	exon	125938144	125938228	.	-	.	ID=exon-XM_011240546.4-4;Parent=rna-XM_011240546.4;Dbxref=GeneID:269585,GenBank:XM_011240546.4,MGI:MGI:2679268;gbkey=mRNA;gene=Zscan20;product=zinc finger and SCAN domains 20%2C transcript variant X9;transcript_id=XM_011240546.4;extra_copy_number=0
CM058244.1	Liftoff	exon	125938487	125938563	.	-	.	ID=exon-XM_011240546.4-3;Parent=rna-XM_011240546.4;Dbxref=GeneID:269585,GenBank:XM_011240546.4,MGI:MGI:2679268;gbkey=mRNA;gene=Zscan20;product=zinc finger and SCAN domains 20%2C transcript variant X9;transcript_id=XM_011240546.4;extra_copy_number=0
CM058244.1	Liftoff	exon	125939006	125939177	.	-	.	ID=exon-XM_011240546.4-2;Parent=rna-XM_011240546.4;Dbxref=GeneID:269585,GenBank:XM_011240546.4,MGI:MGI:2679268;gbkey=mRNA;gene=Zscan20;product=zinc finger and SCAN domains 20%2C transcript variant X9;transcript_id=XM_011240546.4;extra_copy_number=0
CM058244.1	Liftoff	exon	125956628	125956766	.	-	.	ID=exon-XM_011240546.4-1;Parent=rna-XM_011240546.4;Dbxref=GeneID:269585,GenBank:XM_011240546.4,MGI:MGI:2679268;gbkey=mRNA;gene=Zscan20;product=zinc finger and SCAN domains 20%2C transcript variant X9;transcript_id=XM_011240546.4;extra_copy_number=0
CM058244.1	Liftoff	CDS	125932287	125933527	.	-	.	ID=cds-XP_011238848.1;Parent=rna-XM_011240546.4;Dbxref=GeneID:269585,GenBank:XP_011238848.1,MGI:MGI:2679268;Name=XP_011238848.1;gbkey=CDS;gene=Zscan20;product=zinc finger and SCAN domain-containing protein 20 isoform X4;protein_id=XP_011238848.1;extra_copy_number=0
CM058244.1	Liftoff	CDS	125934699	125935127	.	-	.	ID=cds-XP_011238848.1;Parent=rna-XM_011240546.4;Dbxref=GeneID:269585,GenBank:XP_011238848.1,MGI:MGI:2679268;Name=XP_011238848.1;gbkey=CDS;gene=Zscan20;product=zinc finger and SCAN domain-containing protein 20 isoform X4;protein_id=XP_011238848.1;extra_copy_number=0
CM058244.1	Liftoff	CDS	125936135	125936824	.	-	.	ID=cds-XP_011238848.1;Parent=rna-XM_011240546.4;Dbxref=GeneID:269585,GenBank:XP_011238848.1,MGI:MGI:2679268;Name=XP_011238848.1;gbkey=CDS;gene=Zscan20;product=zinc finger and SCAN domain-containing protein 20 isoform X4;protein_id=XP_011238848.1;extra_copy_number=0
CM058244.1	Liftoff	CDS	125938144	125938228	.	-	.	ID=cds-XP_011238848.1;Parent=rna-XM_011240546.4;Dbxref=GeneID:269585,GenBank:XP_011238848.1,MGI:MGI:2679268;Name=XP_011238848.1;gbkey=CDS;gene=Zscan20;product=zinc finger and SCAN domain-containing protein 20 isoform X4;protein_id=XP_011238848.1;extra_copy_number=0
CM058244.1	Liftoff	CDS	125938487	125938563	.	-	.	ID=cds-XP_011238848.1;Parent=rna-XM_011240546.4;Dbxref=GeneID:269585,GenBank:XP_011238848.1,MGI:MGI:2679268;Name=XP_011238848.1;gbkey=CDS;gene=Zscan20;product=zinc finger and SCAN domain-containing protein 20 isoform X4;protein_id=XP_011238848.1;extra_copy_number=0
CM058244.1	Liftoff	CDS	125939006	125939033	.	-	.	ID=cds-XP_011238848.1;Parent=rna-XM_011240546.4;Dbxref=GeneID:269585,GenBank:XP_011238848.1,MGI:MGI:2679268;Name=XP_011238848.1;gbkey=CDS;gene=Zscan20;product=zinc finger and SCAN domain-containing protein 20 isoform X4;protein_id=XP_011238848.1;extra_copy_number=0
CM058244.1	Liftoff	mRNA	125925235	125956762	.	-	.	ID=rna-XM_011240547.4;Parent=gene-Zscan20;Dbxref=GeneID:269585,GenBank:XM_011240547.4,MGI:MGI:2679268;Name=XM_011240547.4;gbkey=mRNA;gene=Zscan20;model_evidence=Supporting evidence includes similarity to: 2 mRNAs%2C 4 ESTs%2C 15 Proteins%2C 135 long SRA reads%2C and 99%25 coverage of the annotated genomic feature by RNAseq alignments%2C including 9 samples with support for all annotated introns;product=zinc finger and SCAN domains 20%2C transcript variant X10;transcript_id=XM_011240547.4;matches_ref_protein=False;valid_ORF=True;extra_copy_number=0
CM058244.1	Liftoff	exon	125925235	125933527	.	-	.	ID=exon-XM_011240547.4-8;Parent=rna-XM_011240547.4;Dbxref=GeneID:269585,GenBank:XM_011240547.4,MGI:MGI:2679268;gbkey=mRNA;gene=Zscan20;product=zinc finger and SCAN domains 20%2C transcript variant X10;transcript_id=XM_011240547.4;extra_copy_number=0
CM058244.1	Liftoff	exon	125934699	125935127	.	-	.	ID=exon-XM_011240547.4-7;Parent=rna-XM_011240547.4;Dbxref=GeneID:269585,GenBank:XM_011240547.4,MGI:MGI:2679268;gbkey=mRNA;gene=Zscan20;product=zinc finger and SCAN domains 20%2C transcript variant X10;transcript_id=XM_011240547.4;extra_copy_number=0
CM058244.1	Liftoff	exon	125936135	125936543	.	-	.	ID=exon-XM_011240547.4-6;Parent=rna-XM_011240547.4;Dbxref=GeneID:269585,GenBank:XM_011240547.4,MGI:MGI:2679268;gbkey=mRNA;gene=Zscan20;product=zinc finger and SCAN domains 20%2C transcript variant X10;transcript_id=XM_011240547.4;extra_copy_number=0
CM058244.1	Liftoff	exon	125938144	125938228	.	-	.	ID=exon-XM_011240547.4-5;Parent=rna-XM_011240547.4;Dbxref=GeneID:269585,GenBank:XM_011240547.4,MGI:MGI:2679268;gbkey=mRNA;gene=Zscan20;product=zinc finger and SCAN domains 20%2C transcript variant X10;transcript_id=XM_011240547.4;extra_copy_number=0
CM058244.1	Liftoff	exon	125938487	125938563	.	-	.	ID=exon-XM_011240547.4-4;Parent=rna-XM_011240547.4;Dbxref=GeneID:269585,GenBank:XM_011240547.4,MGI:MGI:2679268;gbkey=mRNA;gene=Zscan20;product=zinc finger and SCAN domains 20%2C transcript variant X10;transcript_id=XM_011240547.4;extra_copy_number=0
CM058244.1	Liftoff	exon	125939006	125939177	.	-	.	ID=exon-XM_011240547.4-3;Parent=rna-XM_011240547.4;Dbxref=GeneID:269585,GenBank:XM_011240547.4,MGI:MGI:2679268;gbkey=mRNA;gene=Zscan20;product=zinc finger and SCAN domains 20%2C transcript variant X10;transcript_id=XM_011240547.4;extra_copy_number=0
CM058244.1	Liftoff	exon	125950855	125951362	.	-	.	ID=exon-XM_011240547.4-2;Parent=rna-XM_011240547.4;Dbxref=GeneID:269585,GenBank:XM_011240547.4,MGI:MGI:2679268;gbkey=mRNA;gene=Zscan20;product=zinc finger and SCAN domains 20%2C transcript variant X10;transcript_id=XM_011240547.4;extra_copy_number=0
CM058244.1	Liftoff	exon	125956644	125956762	.	-	.	ID=exon-XM_011240547.4-1;Parent=rna-XM_011240547.4;Dbxref=GeneID:269585,GenBank:XM_011240547.4,MGI:MGI:2679268;gbkey=mRNA;gene=Zscan20;product=zinc finger and SCAN domains 20%2C transcript variant X10;transcript_id=XM_011240547.4;extra_copy_number=0
CM058244.1	Liftoff	CDS	125932287	125933527	.	-	.	ID=cds-XP_011238849.1;Parent=rna-XM_011240547.4;Dbxref=GeneID:269585,GenBank:XP_011238849.1,MGI:MGI:2679268;Name=XP_011238849.1;gbkey=CDS;gene=Zscan20;product=zinc finger and SCAN domain-containing protein 20 isoform X5;protein_id=XP_011238849.1;extra_copy_number=0
CM058244.1	Liftoff	CDS	125934699	125935127	.	-	.	ID=cds-XP_011238849.1;Parent=rna-XM_011240547.4;Dbxref=GeneID:269585,GenBank:XP_011238849.1,MGI:MGI:2679268;Name=XP_011238849.1;gbkey=CDS;gene=Zscan20;product=zinc finger and SCAN domain-containing protein 20 isoform X5;protein_id=XP_011238849.1;extra_copy_number=0
CM058244.1	Liftoff	CDS	125936135	125936270	.	-	.	ID=cds-XP_011238849.1;Parent=rna-XM_011240547.4;Dbxref=GeneID:269585,GenBank:XP_011238849.1,MGI:MGI:2679268;Name=XP_011238849.1;gbkey=CDS;gene=Zscan20;product=zinc finger and SCAN domain-containing protein 20 isoform X5;protein_id=XP_011238849.1;extra_copy_number=0
CM058244.1	Liftoff	mRNA	125930222	125956732	.	-	.	ID=rna-NM_177758.4;Parent=gene-Zscan20;Dbxref=GeneID:269585,GenBank:NM_177758.4,MGI:MGI:2679268;Name=NM_177758.4;gbkey=mRNA;gene=Zscan20;product=zinc finger and SCAN domains 20;tag=RefSeq Select;transcript_id=NM_177758.4;matches_ref_protein=False;valid_ORF=True;extra_copy_number=0
CM058244.1	Liftoff	exon	125930222	125933527	.	-	.	ID=exon-NM_177758.4-8;Parent=rna-NM_177758.4;Dbxref=GeneID:269585,GenBank:NM_177758.4,MGI:MGI:2679268;gbkey=mRNA;gene=Zscan20;product=zinc finger and SCAN domains 20;tag=RefSeq Select;transcript_id=NM_177758.4;extra_copy_number=0
CM058244.1	Liftoff	exon	125934699	125935127	.	-	.	ID=exon-NM_177758.4-7;Parent=rna-NM_177758.4;Dbxref=GeneID:269585,GenBank:NM_177758.4,MGI:MGI:2679268;gbkey=mRNA;gene=Zscan20;product=zinc finger and SCAN domains 20;tag=RefSeq Select;transcript_id=NM_177758.4;extra_copy_number=0
CM058244.1	Liftoff	exon	125936135	125936824	.	-	.	ID=exon-NM_177758.4-6;Parent=rna-NM_177758.4;Dbxref=GeneID:269585,GenBank:NM_177758.4,MGI:MGI:2679268;gbkey=mRNA;gene=Zscan20;product=zinc finger and SCAN domains 20;tag=RefSeq Select;transcript_id=NM_177758.4;extra_copy_number=0
CM058244.1	Liftoff	exon	125938144	125938228	.	-	.	ID=exon-NM_177758.4-5;Parent=rna-NM_177758.4;Dbxref=GeneID:269585,GenBank:NM_177758.4,MGI:MGI:2679268;gbkey=mRNA;gene=Zscan20;product=zinc finger and SCAN domains 20;tag=RefSeq Select;transcript_id=NM_177758.4;extra_copy_number=0
CM058244.1	Liftoff	exon	125938487	125938563	.	-	.	ID=exon-NM_177758.4-4;Parent=rna-NM_177758.4;Dbxref=GeneID:269585,GenBank:NM_177758.4,MGI:MGI:2679268;gbkey=mRNA;gene=Zscan20;product=zinc finger and SCAN domains 20;tag=RefSeq Select;transcript_id=NM_177758.4;extra_copy_number=0
CM058244.1	Liftoff	exon	125939006	125939177	.	-	.	ID=exon-NM_177758.4-3;Parent=rna-NM_177758.4;Dbxref=GeneID:269585,GenBank:NM_177758.4,MGI:MGI:2679268;gbkey=mRNA;gene=Zscan20;product=zinc finger and SCAN domains 20;tag=RefSeq Select;transcript_id=NM_177758.4;extra_copy_number=0
CM058244.1	Liftoff	exon	125950855	125951362	.	-	.	ID=exon-NM_177758.4-2;Parent=rna-NM_177758.4;Dbxref=GeneID:269585,GenBank:NM_177758.4,MGI:MGI:2679268;gbkey=mRNA;gene=Zscan20;product=zinc finger and SCAN domains 20;tag=RefSeq Select;transcript_id=NM_177758.4;extra_copy_number=0
CM058244.1	Liftoff	exon	125956628	125956732	.	-	.	ID=exon-NM_177758.4-1;Parent=rna-NM_177758.4;Dbxref=GeneID:269585,GenBank:NM_177758.4,MGI:MGI:2679268;gbkey=mRNA;gene=Zscan20;product=zinc finger and SCAN domains 20;tag=RefSeq Select;transcript_id=NM_177758.4;extra_copy_number=0
CM058244.1	Liftoff	CDS	125932287	125933527	.	-	.	ID=cds-NP_808426.2;Parent=rna-NM_177758.4;Dbxref=CCDS:CCDS18672.2,GeneID:269585,GenBank:NP_808426.2,MGI:MGI:2679268;Name=NP_808426.2;gbkey=CDS;gene=Zscan20;product=zinc finger and SCAN domain-containing protein 20;protein_id=NP_808426.2;tag=RefSeq Select;extra_copy_number=0
CM058244.1	Liftoff	CDS	125934699	125935127	.	-	.	ID=cds-NP_808426.2;Parent=rna-NM_177758.4;Dbxref=CCDS:CCDS18672.2,GeneID:269585,GenBank:NP_808426.2,MGI:MGI:2679268;Name=NP_808426.2;gbkey=CDS;gene=Zscan20;product=zinc finger and SCAN domain-containing protein 20;protein_id=NP_808426.2;tag=RefSeq Select;extra_copy_number=0
CM058244.1	Liftoff	CDS	125936135	125936824	.	-	.	ID=cds-NP_808426.2;Parent=rna-NM_177758.4;Dbxref=CCDS:CCDS18672.2,GeneID:269585,GenBank:NP_808426.2,MGI:MGI:2679268;Name=NP_808426.2;gbkey=CDS;gene=Zscan20;product=zinc finger and SCAN domain-containing protein 20;protein_id=NP_808426.2;tag=RefSeq Select;extra_copy_number=0
CM058244.1	Liftoff	CDS	125938144	125938228	.	-	.	ID=cds-NP_808426.2;Parent=rna-NM_177758.4;Dbxref=CCDS:CCDS18672.2,GeneID:269585,GenBank:NP_808426.2,MGI:MGI:2679268;Name=NP_808426.2;gbkey=CDS;gene=Zscan20;product=zinc finger and SCAN domain-containing protein 20;protein_id=NP_808426.2;tag=RefSeq Select;extra_copy_number=0
CM058244.1	Liftoff	CDS	125938487	125938563	.	-	.	ID=cds-NP_808426.2;Parent=rna-NM_177758.4;Dbxref=CCDS:CCDS18672.2,GeneID:269585,GenBank:NP_808426.2,MGI:MGI:2679268;Name=NP_808426.2;gbkey=CDS;gene=Zscan20;product=zinc finger and SCAN domain-containing protein 20;protein_id=NP_808426.2;tag=RefSeq Select;extra_copy_number=0
CM058244.1	Liftoff	CDS	125939006	125939177	.	-	.	ID=cds-NP_808426.2;Parent=rna-NM_177758.4;Dbxref=CCDS:CCDS18672.2,GeneID:269585,GenBank:NP_808426.2,MGI:MGI:2679268;Name=NP_808426.2;gbkey=CDS;gene=Zscan20;product=zinc finger and SCAN domain-containing protein 20;protein_id=NP_808426.2;tag=RefSeq Select;extra_copy_number=0
CM058244.1	Liftoff	CDS	125950855	125951253	.	-	.	ID=cds-NP_808426.2;Parent=rna-NM_177758.4;Dbxref=CCDS:CCDS18672.2,GeneID:269585,GenBank:NP_808426.2,MGI:MGI:2679268;Name=NP_808426.2;gbkey=CDS;gene=Zscan20;product=zinc finger and SCAN domain-containing protein 20;protein_id=NP_808426.2;tag=RefSeq Select;extra_copy_number=0
CM058244.1	Liftoff	gene	125962077	125965250	.	-	.	ID=gene-Tlr12;Dbxref=GeneID:384059,MGI:MGI:3045221;Name=Tlr12;description=toll-like receptor 12;gbkey=Gene;gene=Tlr12;gene_biotype=protein_coding;gene_synonym=Gm1365,Tlr11;coverage=1.0;sequence_ID=0.994;valid_ORFs=1;extra_copy_number=0;copy_num_ID=gene-Tlr12_0
CM058244.1	Liftoff	mRNA	125962077	125965250	.	-	.	ID=rna-NM_205823.2;Parent=gene-Tlr12;Dbxref=GeneID:384059,GenBank:NM_205823.2,MGI:MGI:3045221;Name=NM_205823.2;gbkey=mRNA;gene=Tlr12;product=toll-like receptor 12;tag=RefSeq Select;transcript_id=NM_205823.2;matches_ref_protein=False;valid_ORF=True;extra_copy_number=0
CM058244.1	Liftoff	exon	125962077	125965250	.	-	.	ID=exon-NM_205823.2-1;Parent=rna-NM_205823.2;Dbxref=GeneID:384059,GenBank:NM_205823.2,MGI:MGI:3045221;gbkey=mRNA;gene=Tlr12;product=toll-like receptor 12;tag=RefSeq Select;transcript_id=NM_205823.2;extra_copy_number=0
CM058244.1	Liftoff	CDS	125962366	125965086	.	-	.	ID=cds-NP_991392.1;Parent=rna-NM_205823.2;Dbxref=CCDS:CCDS18673.1,GeneID:384059,GenBank:NP_991392.1,MGI:MGI:3045221;Name=NP_991392.1;gbkey=CDS;gene=Tlr12;product=toll-like receptor 12 precursor;protein_id=NP_991392.1;tag=RefSeq Select;extra_copy_number=0
CM058244.1	Liftoff	gene	125989004	125990868	.	+	.	ID=gene-Gm12958;Dbxref=GeneID:105244695,MGI:MGI:3652007;Name=Gm12958;description=predicted gene 12958;gbkey=Gene;gene=Gm12958;gene_biotype=lncRNA;coverage=1.0;sequence_ID=0.994;extra_copy_number=0;copy_num_ID=gene-Gm12958_0
CM058244.1	Liftoff	lnc_RNA	125989004	125990868	.	+	.	ID=rna-XR_868177.4;Parent=gene-Gm12958;Dbxref=GeneID:105244695,GenBank:XR_868177.4,MGI:MGI:3652007;Name=XR_868177.4;gbkey=ncRNA;gene=Gm12958;model_evidence=Supporting evidence includes similarity to: 5 long SRA reads%2C and 100%25 coverage of the annotated genomic feature by RNAseq alignments%2C including 26 samples with support for all annotated introns;product=predicted gene 12958;transcript_id=XR_868177.4;extra_copy_number=0
CM058244.1	Liftoff	exon	125989004	125989265	.	+	.	ID=exon-XR_868177.4-1;Parent=rna-XR_868177.4;Dbxref=GeneID:105244695,GenBank:XR_868177.4,MGI:MGI:3652007;gbkey=ncRNA;gene=Gm12958;product=predicted gene 12958;transcript_id=XR_868177.4;extra_copy_number=0
CM058244.1	Liftoff	exon	125989569	125990868	.	+	.	ID=exon-XR_868177.4-2;Parent=rna-XR_868177.4;Dbxref=GeneID:105244695,GenBank:XR_868177.4,MGI:MGI:3652007;gbkey=ncRNA;gene=Gm12958;product=predicted gene 12958;transcript_id=XR_868177.4;extra_copy_number=0
CM058244.1	Liftoff	gene	126004938	126103893	.	+	.	ID=gene-Phc2;Dbxref=GeneID:54383,MGI:MGI:1860454;Name=Phc2;description=polyhomeotic 2;gbkey=Gene;gene=Phc2;gene_biotype=protein_coding;gene_synonym=A3galt2,D130050K19Rik,D4Ertd810e,Edr2,Mph2,p36;coverage=0.999;sequence_ID=0.996;valid_ORFs=9;extra_copy_number=0;copy_num_ID=gene-Phc2_0
CM058244.1	Liftoff	mRNA	126004938	126093051	.	+	.	ID=rna-XM_011240576.4;Parent=gene-Phc2;Dbxref=GeneID:54383,GenBank:XM_011240576.4,MGI:MGI:1860454;Name=XM_011240576.4;gbkey=mRNA;gene=Phc2;model_evidence=Supporting evidence includes similarity to: 2 ESTs%2C 1 Protein%2C 55 long SRA reads%2C and 100%25 coverage of the annotated genomic feature by RNAseq alignments%2C including 17 samples with support for all annotated introns;product=polyhomeotic 2%2C transcript variant X5;transcript_id=XM_011240576.4;matches_ref_protein=False;valid_ORF=True;extra_copy_number=0
CM058244.1	Liftoff	exon	126004938	126005099	.	+	.	ID=exon-XM_011240576.4-1;Parent=rna-XM_011240576.4;Dbxref=GeneID:54383,GenBank:XM_011240576.4,MGI:MGI:1860454;gbkey=mRNA;gene=Phc2;product=polyhomeotic 2%2C transcript variant X5;transcript_id=XM_011240576.4;extra_copy_number=0
CM058244.1	Liftoff	exon	126055597	126055833	.	+	.	ID=exon-XM_011240576.4-2;Parent=rna-XM_011240576.4;Dbxref=GeneID:54383,GenBank:XM_011240576.4,MGI:MGI:1860454;gbkey=mRNA;gene=Phc2;product=polyhomeotic 2%2C transcript variant X5;transcript_id=XM_011240576.4;extra_copy_number=0
CM058244.1	Liftoff	exon	126058583	126058741	.	+	.	ID=exon-XM_011240576.4-3;Parent=rna-XM_011240576.4;Dbxref=GeneID:54383,GenBank:XM_011240576.4,MGI:MGI:1860454;gbkey=mRNA;gene=Phc2;product=polyhomeotic 2%2C transcript variant X5;transcript_id=XM_011240576.4;extra_copy_number=0
CM058244.1	Liftoff	exon	126059637	126059714	.	+	.	ID=exon-XM_011240576.4-4;Parent=rna-XM_011240576.4;Dbxref=GeneID:54383,GenBank:XM_011240576.4,MGI:MGI:1860454;gbkey=mRNA;gene=Phc2;product=polyhomeotic 2%2C transcript variant X5;transcript_id=XM_011240576.4;extra_copy_number=0
CM058244.1	Liftoff	exon	126060158	126060322	.	+	.	ID=exon-XM_011240576.4-5;Parent=rna-XM_011240576.4;Dbxref=GeneID:54383,GenBank:XM_011240576.4,MGI:MGI:1860454;gbkey=mRNA;gene=Phc2;product=polyhomeotic 2%2C transcript variant X5;transcript_id=XM_011240576.4;extra_copy_number=0
CM058244.1	Liftoff	exon	126061840	126061926	.	+	.	ID=exon-XM_011240576.4-6;Parent=rna-XM_011240576.4;Dbxref=GeneID:54383,GenBank:XM_011240576.4,MGI:MGI:1860454;gbkey=mRNA;gene=Phc2;product=polyhomeotic 2%2C transcript variant X5;transcript_id=XM_011240576.4;extra_copy_number=0
CM058244.1	Liftoff	exon	126062841	126063141	.	+	.	ID=exon-XM_011240576.4-7;Parent=rna-XM_011240576.4;Dbxref=GeneID:54383,GenBank:XM_011240576.4,MGI:MGI:1860454;gbkey=mRNA;gene=Phc2;product=polyhomeotic 2%2C transcript variant X5;transcript_id=XM_011240576.4;extra_copy_number=0
CM058244.1	Liftoff	exon	126073864	126074255	.	+	.	ID=exon-XM_011240576.4-8;Parent=rna-XM_011240576.4;Dbxref=GeneID:54383,GenBank:XM_011240576.4,MGI:MGI:1860454;gbkey=mRNA;gene=Phc2;product=polyhomeotic 2%2C transcript variant X5;transcript_id=XM_011240576.4;extra_copy_number=0
CM058244.1	Liftoff	exon	126074503	126074668	.	+	.	ID=exon-XM_011240576.4-9;Parent=rna-XM_011240576.4;Dbxref=GeneID:54383,GenBank:XM_011240576.4,MGI:MGI:1860454;gbkey=mRNA;gene=Phc2;product=polyhomeotic 2%2C transcript variant X5;transcript_id=XM_011240576.4;extra_copy_number=0
CM058244.1	Liftoff	exon	126092909	126093051	.	+	.	ID=exon-XM_011240576.4-10;Parent=rna-XM_011240576.4;Dbxref=GeneID:54383,GenBank:XM_011240576.4,MGI:MGI:1860454;gbkey=mRNA;gene=Phc2;product=polyhomeotic 2%2C transcript variant X5;transcript_id=XM_011240576.4;extra_copy_number=0
CM058244.1	Liftoff	CDS	126055651	126055833	.	+	.	ID=cds-XP_011238878.1;Parent=rna-XM_011240576.4;Dbxref=GeneID:54383,GenBank:XP_011238878.1,MGI:MGI:1860454;Name=XP_011238878.1;gbkey=CDS;gene=Phc2;product=polyhomeotic-like protein 2 isoform X3;protein_id=XP_011238878.1;extra_copy_number=0
CM058244.1	Liftoff	CDS	126058583	126058741	.	+	.	ID=cds-XP_011238878.1;Parent=rna-XM_011240576.4;Dbxref=GeneID:54383,GenBank:XP_011238878.1,MGI:MGI:1860454;Name=XP_011238878.1;gbkey=CDS;gene=Phc2;product=polyhomeotic-like protein 2 isoform X3;protein_id=XP_011238878.1;extra_copy_number=0
CM058244.1	Liftoff	CDS	126059637	126059714	.	+	.	ID=cds-XP_011238878.1;Parent=rna-XM_011240576.4;Dbxref=GeneID:54383,GenBank:XP_011238878.1,MGI:MGI:1860454;Name=XP_011238878.1;gbkey=CDS;gene=Phc2;product=polyhomeotic-like protein 2 isoform X3;protein_id=XP_011238878.1;extra_copy_number=0
CM058244.1	Liftoff	CDS	126060158	126060322	.	+	.	ID=cds-XP_011238878.1;Parent=rna-XM_011240576.4;Dbxref=GeneID:54383,GenBank:XP_011238878.1,MGI:MGI:1860454;Name=XP_011238878.1;gbkey=CDS;gene=Phc2;product=polyhomeotic-like protein 2 isoform X3;protein_id=XP_011238878.1;extra_copy_number=0
CM058244.1	Liftoff	CDS	126061840	126061926	.	+	.	ID=cds-XP_011238878.1;Parent=rna-XM_011240576.4;Dbxref=GeneID:54383,GenBank:XP_011238878.1,MGI:MGI:1860454;Name=XP_011238878.1;gbkey=CDS;gene=Phc2;product=polyhomeotic-like protein 2 isoform X3;protein_id=XP_011238878.1;extra_copy_number=0
CM058244.1	Liftoff	CDS	126062841	126063141	.	+	.	ID=cds-XP_011238878.1;Parent=rna-XM_011240576.4;Dbxref=GeneID:54383,GenBank:XP_011238878.1,MGI:MGI:1860454;Name=XP_011238878.1;gbkey=CDS;gene=Phc2;product=polyhomeotic-like protein 2 isoform X3;protein_id=XP_011238878.1;extra_copy_number=0
CM058244.1	Liftoff	CDS	126073864	126074255	.	+	.	ID=cds-XP_011238878.1;Parent=rna-XM_011240576.4;Dbxref=GeneID:54383,GenBank:XP_011238878.1,MGI:MGI:1860454;Name=XP_011238878.1;gbkey=CDS;gene=Phc2;product=polyhomeotic-like protein 2 isoform X3;protein_id=XP_011238878.1;extra_copy_number=0
CM058244.1	Liftoff	CDS	126074503	126074668	.	+	.	ID=cds-XP_011238878.1;Parent=rna-XM_011240576.4;Dbxref=GeneID:54383,GenBank:XP_011238878.1,MGI:MGI:1860454;Name=XP_011238878.1;gbkey=CDS;gene=Phc2;product=polyhomeotic-like protein 2 isoform X3;protein_id=XP_011238878.1;extra_copy_number=0
CM058244.1	Liftoff	CDS	126092909	126092961	.	+	.	ID=cds-XP_011238878.1;Parent=rna-XM_011240576.4;Dbxref=GeneID:54383,GenBank:XP_011238878.1,MGI:MGI:1860454;Name=XP_011238878.1;gbkey=CDS;gene=Phc2;product=polyhomeotic-like protein 2 isoform X3;protein_id=XP_011238878.1;extra_copy_number=0
CM058244.1	Liftoff	mRNA	126004982	126103887	.	+	.	ID=rna-XM_006503234.3;Parent=gene-Phc2;Dbxref=GeneID:54383,GenBank:XM_006503234.3,MGI:MGI:1860454;Name=XM_006503234.3;gbkey=mRNA;gene=Phc2;model_evidence=Supporting evidence includes similarity to: 7 mRNAs%2C 22 ESTs%2C 6 Proteins%2C 1405 long SRA reads%2C and 100%25 coverage of the annotated genomic feature by RNAseq alignments%2C including 21 samples with support for all annotated introns;product=polyhomeotic 2%2C transcript variant X2;transcript_id=XM_006503234.3;matches_ref_protein=False;valid_ORF=True;extra_copy_number=0
CM058244.1	Liftoff	exon	126004982	126005099	.	+	.	ID=exon-XM_006503234.3-1;Parent=rna-XM_006503234.3;Dbxref=GeneID:54383,GenBank:XM_006503234.3,MGI:MGI:1860454;gbkey=mRNA;gene=Phc2;product=polyhomeotic 2%2C transcript variant X2;transcript_id=XM_006503234.3;extra_copy_number=0
CM058244.1	Liftoff	exon	126055597	126055833	.	+	.	ID=exon-XM_006503234.3-2;Parent=rna-XM_006503234.3;Dbxref=GeneID:54383,GenBank:XM_006503234.3,MGI:MGI:1860454;gbkey=mRNA;gene=Phc2;product=polyhomeotic 2%2C transcript variant X2;transcript_id=XM_006503234.3;extra_copy_number=0
CM058244.1	Liftoff	exon	126058583	126058741	.	+	.	ID=exon-XM_006503234.3-3;Parent=rna-XM_006503234.3;Dbxref=GeneID:54383,GenBank:XM_006503234.3,MGI:MGI:1860454;gbkey=mRNA;gene=Phc2;product=polyhomeotic 2%2C transcript variant X2;transcript_id=XM_006503234.3;extra_copy_number=0
CM058244.1	Liftoff	exon	126059637	126059714	.	+	.	ID=exon-XM_006503234.3-4;Parent=rna-XM_006503234.3;Dbxref=GeneID:54383,GenBank:XM_006503234.3,MGI:MGI:1860454;gbkey=mRNA;gene=Phc2;product=polyhomeotic 2%2C transcript variant X2;transcript_id=XM_006503234.3;extra_copy_number=0
CM058244.1	Liftoff	exon	126060158	126060322	.	+	.	ID=exon-XM_006503234.3-5;Parent=rna-XM_006503234.3;Dbxref=GeneID:54383,GenBank:XM_006503234.3,MGI:MGI:1860454;gbkey=mRNA;gene=Phc2;product=polyhomeotic 2%2C transcript variant X2;transcript_id=XM_006503234.3;extra_copy_number=0
CM058244.1	Liftoff	exon	126062841	126063141	.	+	.	ID=exon-XM_006503234.3-6;Parent=rna-XM_006503234.3;Dbxref=GeneID:54383,GenBank:XM_006503234.3,MGI:MGI:1860454;gbkey=mRNA;gene=Phc2;product=polyhomeotic 2%2C transcript variant X2;transcript_id=XM_006503234.3;extra_copy_number=0
CM058244.1	Liftoff	exon	126073864	126074255	.	+	.	ID=exon-XM_006503234.3-7;Parent=rna-XM_006503234.3;Dbxref=GeneID:54383,GenBank:XM_006503234.3,MGI:MGI:1860454;gbkey=mRNA;gene=Phc2;product=polyhomeotic 2%2C transcript variant X2;transcript_id=XM_006503234.3;extra_copy_number=0
CM058244.1	Liftoff	exon	126074503	126074668	.	+	.	ID=exon-XM_006503234.3-8;Parent=rna-XM_006503234.3;Dbxref=GeneID:54383,GenBank:XM_006503234.3,MGI:MGI:1860454;gbkey=mRNA;gene=Phc2;product=polyhomeotic 2%2C transcript variant X2;transcript_id=XM_006503234.3;extra_copy_number=0
CM058244.1	Liftoff	exon	126094370	126094572	.	+	.	ID=exon-XM_006503234.3-9;Parent=rna-XM_006503234.3;Dbxref=GeneID:54383,GenBank:XM_006503234.3,MGI:MGI:1860454;gbkey=mRNA;gene=Phc2;product=polyhomeotic 2%2C transcript variant X2;transcript_id=XM_006503234.3;extra_copy_number=0
CM058244.1	Liftoff	exon	126096017	126096146	.	+	.	ID=exon-XM_006503234.3-10;Parent=rna-XM_006503234.3;Dbxref=GeneID:54383,GenBank:XM_006503234.3,MGI:MGI:1860454;gbkey=mRNA;gene=Phc2;product=polyhomeotic 2%2C transcript variant X2;transcript_id=XM_006503234.3;extra_copy_number=0
CM058244.1	Liftoff	exon	126096805	126096919	.	+	.	ID=exon-XM_006503234.3-11;Parent=rna-XM_006503234.3;Dbxref=GeneID:54383,GenBank:XM_006503234.3,MGI:MGI:1860454;gbkey=mRNA;gene=Phc2;product=polyhomeotic 2%2C transcript variant X2;transcript_id=XM_006503234.3;extra_copy_number=0
CM058244.1	Liftoff	exon	126098116	126098257	.	+	.	ID=exon-XM_006503234.3-12;Parent=rna-XM_006503234.3;Dbxref=GeneID:54383,GenBank:XM_006503234.3,MGI:MGI:1860454;gbkey=mRNA;gene=Phc2;product=polyhomeotic 2%2C transcript variant X2;transcript_id=XM_006503234.3;extra_copy_number=0
CM058244.1	Liftoff	exon	126099023	126099299	.	+	.	ID=exon-XM_006503234.3-13;Parent=rna-XM_006503234.3;Dbxref=GeneID:54383,GenBank:XM_006503234.3,MGI:MGI:1860454;gbkey=mRNA;gene=Phc2;product=polyhomeotic 2%2C transcript variant X2;transcript_id=XM_006503234.3;extra_copy_number=0
CM058244.1	Liftoff	exon	126102513	126103887	.	+	.	ID=exon-XM_006503234.3-14;Parent=rna-XM_006503234.3;Dbxref=GeneID:54383,GenBank:XM_006503234.3,MGI:MGI:1860454;gbkey=mRNA;gene=Phc2;product=polyhomeotic 2%2C transcript variant X2;transcript_id=XM_006503234.3;extra_copy_number=0
CM058244.1	Liftoff	CDS	126055651	126055833	.	+	.	ID=cds-XP_006503297.1;Parent=rna-XM_006503234.3;Dbxref=GeneID:54383,GenBank:XP_006503297.1,MGI:MGI:1860454;Name=XP_006503297.1;gbkey=CDS;gene=Phc2;product=polyhomeotic-like protein 2 isoform X2;protein_id=XP_006503297.1;extra_copy_number=0
CM058244.1	Liftoff	CDS	126058583	126058741	.	+	.	ID=cds-XP_006503297.1;Parent=rna-XM_006503234.3;Dbxref=GeneID:54383,GenBank:XP_006503297.1,MGI:MGI:1860454;Name=XP_006503297.1;gbkey=CDS;gene=Phc2;product=polyhomeotic-like protein 2 isoform X2;protein_id=XP_006503297.1;extra_copy_number=0
CM058244.1	Liftoff	CDS	126059637	126059714	.	+	.	ID=cds-XP_006503297.1;Parent=rna-XM_006503234.3;Dbxref=GeneID:54383,GenBank:XP_006503297.1,MGI:MGI:1860454;Name=XP_006503297.1;gbkey=CDS;gene=Phc2;product=polyhomeotic-like protein 2 isoform X2;protein_id=XP_006503297.1;extra_copy_number=0
CM058244.1	Liftoff	CDS	126060158	126060322	.	+	.	ID=cds-XP_006503297.1;Parent=rna-XM_006503234.3;Dbxref=GeneID:54383,GenBank:XP_006503297.1,MGI:MGI:1860454;Name=XP_006503297.1;gbkey=CDS;gene=Phc2;product=polyhomeotic-like protein 2 isoform X2;protein_id=XP_006503297.1;extra_copy_number=0
CM058244.1	Liftoff	CDS	126062841	126063141	.	+	.	ID=cds-XP_006503297.1;Parent=rna-XM_006503234.3;Dbxref=GeneID:54383,GenBank:XP_006503297.1,MGI:MGI:1860454;Name=XP_006503297.1;gbkey=CDS;gene=Phc2;product=polyhomeotic-like protein 2 isoform X2;protein_id=XP_006503297.1;extra_copy_number=0
CM058244.1	Liftoff	CDS	126073864	126074255	.	+	.	ID=cds-XP_006503297.1;Parent=rna-XM_006503234.3;Dbxref=GeneID:54383,GenBank:XP_006503297.1,MGI:MGI:1860454;Name=XP_006503297.1;gbkey=CDS;gene=Phc2;product=polyhomeotic-like protein 2 isoform X2;protein_id=XP_006503297.1;extra_copy_number=0
CM058244.1	Liftoff	CDS	126074503	126074668	.	+	.	ID=cds-XP_006503297.1;Parent=rna-XM_006503234.3;Dbxref=GeneID:54383,GenBank:XP_006503297.1,MGI:MGI:1860454;Name=XP_006503297.1;gbkey=CDS;gene=Phc2;product=polyhomeotic-like protein 2 isoform X2;protein_id=XP_006503297.1;extra_copy_number=0
CM058244.1	Liftoff	CDS	126094370	126094572	.	+	.	ID=cds-XP_006503297.1;Parent=rna-XM_006503234.3;Dbxref=GeneID:54383,GenBank:XP_006503297.1,MGI:MGI:1860454;Name=XP_006503297.1;gbkey=CDS;gene=Phc2;product=polyhomeotic-like protein 2 isoform X2;protein_id=XP_006503297.1;extra_copy_number=0
CM058244.1	Liftoff	CDS	126096017	126096146	.	+	.	ID=cds-XP_006503297.1;Parent=rna-XM_006503234.3;Dbxref=GeneID:54383,GenBank:XP_006503297.1,MGI:MGI:1860454;Name=XP_006503297.1;gbkey=CDS;gene=Phc2;product=polyhomeotic-like protein 2 isoform X2;protein_id=XP_006503297.1;extra_copy_number=0
CM058244.1	Liftoff	CDS	126096805	126096919	.	+	.	ID=cds-XP_006503297.1;Parent=rna-XM_006503234.3;Dbxref=GeneID:54383,GenBank:XP_006503297.1,MGI:MGI:1860454;Name=XP_006503297.1;gbkey=CDS;gene=Phc2;product=polyhomeotic-like protein 2 isoform X2;protein_id=XP_006503297.1;extra_copy_number=0
CM058244.1	Liftoff	CDS	126098116	126098257	.	+	.	ID=cds-XP_006503297.1;Parent=rna-XM_006503234.3;Dbxref=GeneID:54383,GenBank:XP_006503297.1,MGI:MGI:1860454;Name=XP_006503297.1;gbkey=CDS;gene=Phc2;product=polyhomeotic-like protein 2 isoform X2;protein_id=XP_006503297.1;extra_copy_number=0
CM058244.1	Liftoff	CDS	126099023	126099299	.	+	.	ID=cds-XP_006503297.1;Parent=rna-XM_006503234.3;Dbxref=GeneID:54383,GenBank:XP_006503297.1,MGI:MGI:1860454;Name=XP_006503297.1;gbkey=CDS;gene=Phc2;product=polyhomeotic-like protein 2 isoform X2;protein_id=XP_006503297.1;extra_copy_number=0
CM058244.1	Liftoff	CDS	126102513	126102667	.	+	.	ID=cds-XP_006503297.1;Parent=rna-XM_006503234.3;Dbxref=GeneID:54383,GenBank:XP_006503297.1,MGI:MGI:1860454;Name=XP_006503297.1;gbkey=CDS;gene=Phc2;product=polyhomeotic-like protein 2 isoform X2;protein_id=XP_006503297.1;extra_copy_number=0
CM058244.1	Liftoff	mRNA	126004985	126103893	.	+	.	ID=rna-NM_001195130.1;Parent=gene-Phc2;Dbxref=GeneID:54383,GenBank:NM_001195130.1,MGI:MGI:1860454;Name=NM_001195130.1;gbkey=mRNA;gene=Phc2;product=polyhomeotic 2%2C transcript variant 2;tag=RefSeq Select;transcript_id=NM_001195130.1;matches_ref_protein=False;valid_ORF=True;extra_copy_number=0
CM058244.1	Liftoff	exon	126004985	126005099	.	+	.	ID=exon-NM_001195130.1-1;Parent=rna-NM_001195130.1;Dbxref=GeneID:54383,GenBank:NM_001195130.1,MGI:MGI:1860454;gbkey=mRNA;gene=Phc2;product=polyhomeotic 2%2C transcript variant 2;tag=RefSeq Select;transcript_id=NM_001195130.1;extra_copy_number=0
CM058244.1	Liftoff	exon	126055597	126055833	.	+	.	ID=exon-NM_001195130.1-2;Parent=rna-NM_001195130.1;Dbxref=GeneID:54383,GenBank:NM_001195130.1,MGI:MGI:1860454;gbkey=mRNA;gene=Phc2;product=polyhomeotic 2%2C transcript variant 2;tag=RefSeq Select;transcript_id=NM_001195130.1;extra_copy_number=0
CM058244.1	Liftoff	exon	126058583	126058741	.	+	.	ID=exon-NM_001195130.1-3;Parent=rna-NM_001195130.1;Dbxref=GeneID:54383,GenBank:NM_001195130.1,MGI:MGI:1860454;gbkey=mRNA;gene=Phc2;product=polyhomeotic 2%2C transcript variant 2;tag=RefSeq Select;transcript_id=NM_001195130.1;extra_copy_number=0
CM058244.1	Liftoff	exon	126059637	126059714	.	+	.	ID=exon-NM_001195130.1-4;Parent=rna-NM_001195130.1;Dbxref=GeneID:54383,GenBank:NM_001195130.1,MGI:MGI:1860454;gbkey=mRNA;gene=Phc2;product=polyhomeotic 2%2C transcript variant 2;tag=RefSeq Select;transcript_id=NM_001195130.1;extra_copy_number=0
CM058244.1	Liftoff	exon	126060158	126060322	.	+	.	ID=exon-NM_001195130.1-5;Parent=rna-NM_001195130.1;Dbxref=GeneID:54383,GenBank:NM_001195130.1,MGI:MGI:1860454;gbkey=mRNA;gene=Phc2;product=polyhomeotic 2%2C transcript variant 2;tag=RefSeq Select;transcript_id=NM_001195130.1;extra_copy_number=0
CM058244.1	Liftoff	exon	126061840	126061926	.	+	.	ID=exon-NM_001195130.1-6;Parent=rna-NM_001195130.1;Dbxref=GeneID:54383,GenBank:NM_001195130.1,MGI:MGI:1860454;gbkey=mRNA;gene=Phc2;product=polyhomeotic 2%2C transcript variant 2;tag=RefSeq Select;transcript_id=NM_001195130.1;extra_copy_number=0
CM058244.1	Liftoff	exon	126062841	126063141	.	+	.	ID=exon-NM_001195130.1-7;Parent=rna-NM_001195130.1;Dbxref=GeneID:54383,GenBank:NM_001195130.1,MGI:MGI:1860454;gbkey=mRNA;gene=Phc2;product=polyhomeotic 2%2C transcript variant 2;tag=RefSeq Select;transcript_id=NM_001195130.1;extra_copy_number=0
CM058244.1	Liftoff	exon	126073864	126074255	.	+	.	ID=exon-NM_001195130.1-8;Parent=rna-NM_001195130.1;Dbxref=GeneID:54383,GenBank:NM_001195130.1,MGI:MGI:1860454;gbkey=mRNA;gene=Phc2;product=polyhomeotic 2%2C transcript variant 2;tag=RefSeq Select;transcript_id=NM_001195130.1;extra_copy_number=0
CM058244.1	Liftoff	exon	126074503	126074668	.	+	.	ID=exon-NM_001195130.1-9;Parent=rna-NM_001195130.1;Dbxref=GeneID:54383,GenBank:NM_001195130.1,MGI:MGI:1860454;gbkey=mRNA;gene=Phc2;product=polyhomeotic 2%2C transcript variant 2;tag=RefSeq Select;transcript_id=NM_001195130.1;extra_copy_number=0
CM058244.1	Liftoff	exon	126094370	126094572	.	+	.	ID=exon-NM_001195130.1-10;Parent=rna-NM_001195130.1;Dbxref=GeneID:54383,GenBank:NM_001195130.1,MGI:MGI:1860454;gbkey=mRNA;gene=Phc2;product=polyhomeotic 2%2C transcript variant 2;tag=RefSeq Select;transcript_id=NM_001195130.1;extra_copy_number=0
CM058244.1	Liftoff	exon	126096017	126096146	.	+	.	ID=exon-NM_001195130.1-11;Parent=rna-NM_001195130.1;Dbxref=GeneID:54383,GenBank:NM_001195130.1,MGI:MGI:1860454;gbkey=mRNA;gene=Phc2;product=polyhomeotic 2%2C transcript variant 2;tag=RefSeq Select;transcript_id=NM_001195130.1;extra_copy_number=0
CM058244.1	Liftoff	exon	126096805	126096919	.	+	.	ID=exon-NM_001195130.1-12;Parent=rna-NM_001195130.1;Dbxref=GeneID:54383,GenBank:NM_001195130.1,MGI:MGI:1860454;gbkey=mRNA;gene=Phc2;product=polyhomeotic 2%2C transcript variant 2;tag=RefSeq Select;transcript_id=NM_001195130.1;extra_copy_number=0
CM058244.1	Liftoff	exon	126098116	126098257	.	+	.	ID=exon-NM_001195130.1-13;Parent=rna-NM_001195130.1;Dbxref=GeneID:54383,GenBank:NM_001195130.1,MGI:MGI:1860454;gbkey=mRNA;gene=Phc2;product=polyhomeotic 2%2C transcript variant 2;tag=RefSeq Select;transcript_id=NM_001195130.1;extra_copy_number=0
CM058244.1	Liftoff	exon	126099023	126099299	.	+	.	ID=exon-NM_001195130.1-14;Parent=rna-NM_001195130.1;Dbxref=GeneID:54383,GenBank:NM_001195130.1,MGI:MGI:1860454;gbkey=mRNA;gene=Phc2;product=polyhomeotic 2%2C transcript variant 2;tag=RefSeq Select;transcript_id=NM_001195130.1;extra_copy_number=0
CM058244.1	Liftoff	exon	126102513	126103893	.	+	.	ID=exon-NM_001195130.1-15;Parent=rna-NM_001195130.1;Dbxref=GeneID:54383,GenBank:NM_001195130.1,MGI:MGI:1860454;gbkey=mRNA;gene=Phc2;product=polyhomeotic 2%2C transcript variant 2;tag=RefSeq Select;transcript_id=NM_001195130.1;extra_copy_number=0
CM058244.1	Liftoff	CDS	126055651	126055833	.	+	.	ID=cds-NP_001182059.1;Parent=rna-NM_001195130.1;Dbxref=CCDS:CCDS18674.1,GeneID:54383,GenBank:NP_001182059.1,MGI:MGI:1860454;Name=NP_001182059.1;Note=isoform A is encoded by transcript variant 2;gbkey=CDS;gene=Phc2;product=polyhomeotic-like protein 2 isoform A;protein_id=NP_001182059.1;tag=RefSeq Select;extra_copy_number=0
CM058244.1	Liftoff	CDS	126058583	126058741	.	+	.	ID=cds-NP_001182059.1;Parent=rna-NM_001195130.1;Dbxref=CCDS:CCDS18674.1,GeneID:54383,GenBank:NP_001182059.1,MGI:MGI:1860454;Name=NP_001182059.1;Note=isoform A is encoded by transcript variant 2;gbkey=CDS;gene=Phc2;product=polyhomeotic-like protein 2 isoform A;protein_id=NP_001182059.1;tag=RefSeq Select;extra_copy_number=0
CM058244.1	Liftoff	CDS	126059637	126059714	.	+	.	ID=cds-NP_001182059.1;Parent=rna-NM_001195130.1;Dbxref=CCDS:CCDS18674.1,GeneID:54383,GenBank:NP_001182059.1,MGI:MGI:1860454;Name=NP_001182059.1;Note=isoform A is encoded by transcript variant 2;gbkey=CDS;gene=Phc2;product=polyhomeotic-like protein 2 isoform A;protein_id=NP_001182059.1;tag=RefSeq Select;extra_copy_number=0
CM058244.1	Liftoff	CDS	126060158	126060322	.	+	.	ID=cds-NP_001182059.1;Parent=rna-NM_001195130.1;Dbxref=CCDS:CCDS18674.1,GeneID:54383,GenBank:NP_001182059.1,MGI:MGI:1860454;Name=NP_001182059.1;Note=isoform A is encoded by transcript variant 2;gbkey=CDS;gene=Phc2;product=polyhomeotic-like protein 2 isoform A;protein_id=NP_001182059.1;tag=RefSeq Select;extra_copy_number=0
CM058244.1	Liftoff	CDS	126061840	126061926	.	+	.	ID=cds-NP_001182059.1;Parent=rna-NM_001195130.1;Dbxref=CCDS:CCDS18674.1,GeneID:54383,GenBank:NP_001182059.1,MGI:MGI:1860454;Name=NP_001182059.1;Note=isoform A is encoded by transcript variant 2;gbkey=CDS;gene=Phc2;product=polyhomeotic-like protein 2 isoform A;protein_id=NP_001182059.1;tag=RefSeq Select;extra_copy_number=0
CM058244.1	Liftoff	CDS	126062841	126063141	.	+	.	ID=cds-NP_001182059.1;Parent=rna-NM_001195130.1;Dbxref=CCDS:CCDS18674.1,GeneID:54383,GenBank:NP_001182059.1,MGI:MGI:1860454;Name=NP_001182059.1;Note=isoform A is encoded by transcript variant 2;gbkey=CDS;gene=Phc2;product=polyhomeotic-like protein 2 isoform A;protein_id=NP_001182059.1;tag=RefSeq Select;extra_copy_number=0
CM058244.1	Liftoff	CDS	126073864	126074255	.	+	.	ID=cds-NP_001182059.1;Parent=rna-NM_001195130.1;Dbxref=CCDS:CCDS18674.1,GeneID:54383,GenBank:NP_001182059.1,MGI:MGI:1860454;Name=NP_001182059.1;Note=isoform A is encoded by transcript variant 2;gbkey=CDS;gene=Phc2;product=polyhomeotic-like protein 2 isoform A;protein_id=NP_001182059.1;tag=RefSeq Select;extra_copy_number=0
CM058244.1	Liftoff	CDS	126074503	126074668	.	+	.	ID=cds-NP_001182059.1;Parent=rna-NM_001195130.1;Dbxref=CCDS:CCDS18674.1,GeneID:54383,GenBank:NP_001182059.1,MGI:MGI:1860454;Name=NP_001182059.1;Note=isoform A is encoded by transcript variant 2;gbkey=CDS;gene=Phc2;product=polyhomeotic-like protein 2 isoform A;protein_id=NP_001182059.1;tag=RefSeq Select;extra_copy_number=0
CM058244.1	Liftoff	CDS	126094370	126094572	.	+	.	ID=cds-NP_001182059.1;Parent=rna-NM_001195130.1;Dbxref=CCDS:CCDS18674.1,GeneID:54383,GenBank:NP_001182059.1,MGI:MGI:1860454;Name=NP_001182059.1;Note=isoform A is encoded by transcript variant 2;gbkey=CDS;gene=Phc2;product=polyhomeotic-like protein 2 isoform A;protein_id=NP_001182059.1;tag=RefSeq Select;extra_copy_number=0
CM058244.1	Liftoff	CDS	126096017	126096146	.	+	.	ID=cds-NP_001182059.1;Parent=rna-NM_001195130.1;Dbxref=CCDS:CCDS18674.1,GeneID:54383,GenBank:NP_001182059.1,MGI:MGI:1860454;Name=NP_001182059.1;Note=isoform A is encoded by transcript variant 2;gbkey=CDS;gene=Phc2;product=polyhomeotic-like protein 2 isoform A;protein_id=NP_001182059.1;tag=RefSeq Select;extra_copy_number=0
CM058244.1	Liftoff	CDS	126096805	126096919	.	+	.	ID=cds-NP_001182059.1;Parent=rna-NM_001195130.1;Dbxref=CCDS:CCDS18674.1,GeneID:54383,GenBank:NP_001182059.1,MGI:MGI:1860454;Name=NP_001182059.1;Note=isoform A is encoded by transcript variant 2;gbkey=CDS;gene=Phc2;product=polyhomeotic-like protein 2 isoform A;protein_id=NP_001182059.1;tag=RefSeq Select;extra_copy_number=0
CM058244.1	Liftoff	CDS	126098116	126098257	.	+	.	ID=cds-NP_001182059.1;Parent=rna-NM_001195130.1;Dbxref=CCDS:CCDS18674.1,GeneID:54383,GenBank:NP_001182059.1,MGI:MGI:1860454;Name=NP_001182059.1;Note=isoform A is encoded by transcript variant 2;gbkey=CDS;gene=Phc2;product=polyhomeotic-like protein 2 isoform A;protein_id=NP_001182059.1;tag=RefSeq Select;extra_copy_number=0
CM058244.1	Liftoff	CDS	126099023	126099299	.	+	.	ID=cds-NP_001182059.1;Parent=rna-NM_001195130.1;Dbxref=CCDS:CCDS18674.1,GeneID:54383,GenBank:NP_001182059.1,MGI:MGI:1860454;Name=NP_001182059.1;Note=isoform A is encoded by transcript variant 2;gbkey=CDS;gene=Phc2;product=polyhomeotic-like protein 2 isoform A;protein_id=NP_001182059.1;tag=RefSeq Select;extra_copy_number=0
CM058244.1	Liftoff	CDS	126102513	126102667	.	+	.	ID=cds-NP_001182059.1;Parent=rna-NM_001195130.1;Dbxref=CCDS:CCDS18674.1,GeneID:54383,GenBank:NP_001182059.1,MGI:MGI:1860454;Name=NP_001182059.1;Note=isoform A is encoded by transcript variant 2;gbkey=CDS;gene=Phc2;product=polyhomeotic-like protein 2 isoform A;protein_id=NP_001182059.1;tag=RefSeq Select;extra_copy_number=0
CM058244.1	Liftoff	mRNA	126005138	126103887	.	+	.	ID=rna-XM_017320320.1;Parent=gene-Phc2;Dbxref=GeneID:54383,GenBank:XM_017320320.1,MGI:MGI:1860454;Name=XM_017320320.1;gbkey=mRNA;gene=Phc2;model_evidence=Supporting evidence includes similarity to: 8 mRNAs%2C 23 ESTs%2C 8 Proteins%2C 1395 long SRA reads%2C and 100%25 coverage of the annotated genomic feature by RNAseq alignments%2C including 20 samples with support for all annotated introns;product=polyhomeotic 2%2C transcript variant X1;transcript_id=XM_017320320.1;matches_ref_protein=False;valid_ORF=True;extra_copy_number=0
CM058244.1	Liftoff	exon	126005138	126005665	.	+	.	ID=exon-XM_017320320.1-1;Parent=rna-XM_017320320.1;Dbxref=GeneID:54383,GenBank:XM_017320320.1,MGI:MGI:1860454;gbkey=mRNA;gene=Phc2;product=polyhomeotic 2%2C transcript variant X1;transcript_id=XM_017320320.1;extra_copy_number=0
CM058244.1	Liftoff	exon	126055597	126055833	.	+	.	ID=exon-XM_017320320.1-2;Parent=rna-XM_017320320.1;Dbxref=GeneID:54383,GenBank:XM_017320320.1,MGI:MGI:1860454;gbkey=mRNA;gene=Phc2;product=polyhomeotic 2%2C transcript variant X1;transcript_id=XM_017320320.1;extra_copy_number=0
CM058244.1	Liftoff	exon	126058583	126058741	.	+	.	ID=exon-XM_017320320.1-3;Parent=rna-XM_017320320.1;Dbxref=GeneID:54383,GenBank:XM_017320320.1,MGI:MGI:1860454;gbkey=mRNA;gene=Phc2;product=polyhomeotic 2%2C transcript variant X1;transcript_id=XM_017320320.1;extra_copy_number=0
CM058244.1	Liftoff	exon	126059637	126059714	.	+	.	ID=exon-XM_017320320.1-4;Parent=rna-XM_017320320.1;Dbxref=GeneID:54383,GenBank:XM_017320320.1,MGI:MGI:1860454;gbkey=mRNA;gene=Phc2;product=polyhomeotic 2%2C transcript variant X1;transcript_id=XM_017320320.1;extra_copy_number=0
CM058244.1	Liftoff	exon	126060158	126060322	.	+	.	ID=exon-XM_017320320.1-5;Parent=rna-XM_017320320.1;Dbxref=GeneID:54383,GenBank:XM_017320320.1,MGI:MGI:1860454;gbkey=mRNA;gene=Phc2;product=polyhomeotic 2%2C transcript variant X1;transcript_id=XM_017320320.1;extra_copy_number=0
CM058244.1	Liftoff	exon	126061840	126061926	.	+	.	ID=exon-XM_017320320.1-6;Parent=rna-XM_017320320.1;Dbxref=GeneID:54383,GenBank:XM_017320320.1,MGI:MGI:1860454;gbkey=mRNA;gene=Phc2;product=polyhomeotic 2%2C transcript variant X1;transcript_id=XM_017320320.1;extra_copy_number=0
CM058244.1	Liftoff	exon	126062841	126063141	.	+	.	ID=exon-XM_017320320.1-7;Parent=rna-XM_017320320.1;Dbxref=GeneID:54383,GenBank:XM_017320320.1,MGI:MGI:1860454;gbkey=mRNA;gene=Phc2;product=polyhomeotic 2%2C transcript variant X1;transcript_id=XM_017320320.1;extra_copy_number=0
CM058244.1	Liftoff	exon	126073864	126074255	.	+	.	ID=exon-XM_017320320.1-8;Parent=rna-XM_017320320.1;Dbxref=GeneID:54383,GenBank:XM_017320320.1,MGI:MGI:1860454;gbkey=mRNA;gene=Phc2;product=polyhomeotic 2%2C transcript variant X1;transcript_id=XM_017320320.1;extra_copy_number=0
CM058244.1	Liftoff	exon	126074503	126074668	.	+	.	ID=exon-XM_017320320.1-9;Parent=rna-XM_017320320.1;Dbxref=GeneID:54383,GenBank:XM_017320320.1,MGI:MGI:1860454;gbkey=mRNA;gene=Phc2;product=polyhomeotic 2%2C transcript variant X1;transcript_id=XM_017320320.1;extra_copy_number=0
CM058244.1	Liftoff	exon	126094370	126094572	.	+	.	ID=exon-XM_017320320.1-10;Parent=rna-XM_017320320.1;Dbxref=GeneID:54383,GenBank:XM_017320320.1,MGI:MGI:1860454;gbkey=mRNA;gene=Phc2;product=polyhomeotic 2%2C transcript variant X1;transcript_id=XM_017320320.1;extra_copy_number=0
CM058244.1	Liftoff	exon	126096017	126096146	.	+	.	ID=exon-XM_017320320.1-11;Parent=rna-XM_017320320.1;Dbxref=GeneID:54383,GenBank:XM_017320320.1,MGI:MGI:1860454;gbkey=mRNA;gene=Phc2;product=polyhomeotic 2%2C transcript variant X1;transcript_id=XM_017320320.1;extra_copy_number=0
CM058244.1	Liftoff	exon	126096805	126096919	.	+	.	ID=exon-XM_017320320.1-12;Parent=rna-XM_017320320.1;Dbxref=GeneID:54383,GenBank:XM_017320320.1,MGI:MGI:1860454;gbkey=mRNA;gene=Phc2;product=polyhomeotic 2%2C transcript variant X1;transcript_id=XM_017320320.1;extra_copy_number=0
CM058244.1	Liftoff	exon	126098116	126098257	.	+	.	ID=exon-XM_017320320.1-13;Parent=rna-XM_017320320.1;Dbxref=GeneID:54383,GenBank:XM_017320320.1,MGI:MGI:1860454;gbkey=mRNA;gene=Phc2;product=polyhomeotic 2%2C transcript variant X1;transcript_id=XM_017320320.1;extra_copy_number=0
CM058244.1	Liftoff	exon	126099023	126099299	.	+	.	ID=exon-XM_017320320.1-14;Parent=rna-XM_017320320.1;Dbxref=GeneID:54383,GenBank:XM_017320320.1,MGI:MGI:1860454;gbkey=mRNA;gene=Phc2;product=polyhomeotic 2%2C transcript variant X1;transcript_id=XM_017320320.1;extra_copy_number=0
CM058244.1	Liftoff	exon	126102513	126103887	.	+	.	ID=exon-XM_017320320.1-15;Parent=rna-XM_017320320.1;Dbxref=GeneID:54383,GenBank:XM_017320320.1,MGI:MGI:1860454;gbkey=mRNA;gene=Phc2;product=polyhomeotic 2%2C transcript variant X1;transcript_id=XM_017320320.1;extra_copy_number=0
CM058244.1	Liftoff	CDS	126055651	126055833	.	+	.	ID=cds-XP_017175809.1;Parent=rna-XM_017320320.1;Dbxref=GeneID:54383,GenBank:XP_017175809.1,MGI:MGI:1860454;Name=XP_017175809.1;gbkey=CDS;gene=Phc2;product=polyhomeotic-like protein 2 isoform X1;protein_id=XP_017175809.1;extra_copy_number=0
CM058244.1	Liftoff	CDS	126058583	126058741	.	+	.	ID=cds-XP_017175809.1;Parent=rna-XM_017320320.1;Dbxref=GeneID:54383,GenBank:XP_017175809.1,MGI:MGI:1860454;Name=XP_017175809.1;gbkey=CDS;gene=Phc2;product=polyhomeotic-like protein 2 isoform X1;protein_id=XP_017175809.1;extra_copy_number=0
CM058244.1	Liftoff	CDS	126059637	126059714	.	+	.	ID=cds-XP_017175809.1;Parent=rna-XM_017320320.1;Dbxref=GeneID:54383,GenBank:XP_017175809.1,MGI:MGI:1860454;Name=XP_017175809.1;gbkey=CDS;gene=Phc2;product=polyhomeotic-like protein 2 isoform X1;protein_id=XP_017175809.1;extra_copy_number=0
CM058244.1	Liftoff	CDS	126060158	126060322	.	+	.	ID=cds-XP_017175809.1;Parent=rna-XM_017320320.1;Dbxref=GeneID:54383,GenBank:XP_017175809.1,MGI:MGI:1860454;Name=XP_017175809.1;gbkey=CDS;gene=Phc2;product=polyhomeotic-like protein 2 isoform X1;protein_id=XP_017175809.1;extra_copy_number=0
CM058244.1	Liftoff	CDS	126061840	126061926	.	+	.	ID=cds-XP_017175809.1;Parent=rna-XM_017320320.1;Dbxref=GeneID:54383,GenBank:XP_017175809.1,MGI:MGI:1860454;Name=XP_017175809.1;gbkey=CDS;gene=Phc2;product=polyhomeotic-like protein 2 isoform X1;protein_id=XP_017175809.1;extra_copy_number=0
CM058244.1	Liftoff	CDS	126062841	126063141	.	+	.	ID=cds-XP_017175809.1;Parent=rna-XM_017320320.1;Dbxref=GeneID:54383,GenBank:XP_017175809.1,MGI:MGI:1860454;Name=XP_017175809.1;gbkey=CDS;gene=Phc2;product=polyhomeotic-like protein 2 isoform X1;protein_id=XP_017175809.1;extra_copy_number=0
CM058244.1	Liftoff	CDS	126073864	126074255	.	+	.	ID=cds-XP_017175809.1;Parent=rna-XM_017320320.1;Dbxref=GeneID:54383,GenBank:XP_017175809.1,MGI:MGI:1860454;Name=XP_017175809.1;gbkey=CDS;gene=Phc2;product=polyhomeotic-like protein 2 isoform X1;protein_id=XP_017175809.1;extra_copy_number=0
CM058244.1	Liftoff	CDS	126074503	126074668	.	+	.	ID=cds-XP_017175809.1;Parent=rna-XM_017320320.1;Dbxref=GeneID:54383,GenBank:XP_017175809.1,MGI:MGI:1860454;Name=XP_017175809.1;gbkey=CDS;gene=Phc2;product=polyhomeotic-like protein 2 isoform X1;protein_id=XP_017175809.1;extra_copy_number=0
CM058244.1	Liftoff	CDS	126094370	126094572	.	+	.	ID=cds-XP_017175809.1;Parent=rna-XM_017320320.1;Dbxref=GeneID:54383,GenBank:XP_017175809.1,MGI:MGI:1860454;Name=XP_017175809.1;gbkey=CDS;gene=Phc2;product=polyhomeotic-like protein 2 isoform X1;protein_id=XP_017175809.1;extra_copy_number=0
CM058244.1	Liftoff	CDS	126096017	126096146	.	+	.	ID=cds-XP_017175809.1;Parent=rna-XM_017320320.1;Dbxref=GeneID:54383,GenBank:XP_017175809.1,MGI:MGI:1860454;Name=XP_017175809.1;gbkey=CDS;gene=Phc2;product=polyhomeotic-like protein 2 isoform X1;protein_id=XP_017175809.1;extra_copy_number=0
CM058244.1	Liftoff	CDS	126096805	126096919	.	+	.	ID=cds-XP_017175809.1;Parent=rna-XM_017320320.1;Dbxref=GeneID:54383,GenBank:XP_017175809.1,MGI:MGI:1860454;Name=XP_017175809.1;gbkey=CDS;gene=Phc2;product=polyhomeotic-like protein 2 isoform X1;protein_id=XP_017175809.1;extra_copy_number=0
CM058244.1	Liftoff	CDS	126098116	126098257	.	+	.	ID=cds-XP_017175809.1;Parent=rna-XM_017320320.1;Dbxref=GeneID:54383,GenBank:XP_017175809.1,MGI:MGI:1860454;Name=XP_017175809.1;gbkey=CDS;gene=Phc2;product=polyhomeotic-like protein 2 isoform X1;protein_id=XP_017175809.1;extra_copy_number=0
CM058244.1	Liftoff	CDS	126099023	126099299	.	+	.	ID=cds-XP_017175809.1;Parent=rna-XM_017320320.1;Dbxref=GeneID:54383,GenBank:XP_017175809.1,MGI:MGI:1860454;Name=XP_017175809.1;gbkey=CDS;gene=Phc2;product=polyhomeotic-like protein 2 isoform X1;protein_id=XP_017175809.1;extra_copy_number=0
CM058244.1	Liftoff	CDS	126102513	126102667	.	+	.	ID=cds-XP_017175809.1;Parent=rna-XM_017320320.1;Dbxref=GeneID:54383,GenBank:XP_017175809.1,MGI:MGI:1860454;Name=XP_017175809.1;gbkey=CDS;gene=Phc2;product=polyhomeotic-like protein 2 isoform X1;protein_id=XP_017175809.1;extra_copy_number=0
CM058244.1	Liftoff	mRNA	126039229	126103893	.	+	.	ID=rna-NM_018774.4;Parent=gene-Phc2;Dbxref=GeneID:54383,GenBank:NM_018774.4,MGI:MGI:1860454;Name=NM_018774.4;gbkey=mRNA;gene=Phc2;product=polyhomeotic 2%2C transcript variant 1;transcript_id=NM_018774.4;matches_ref_protein=False;valid_ORF=True;extra_copy_number=0
CM058244.1	Liftoff	exon	126039229	126039336	.	+	.	ID=exon-NM_018774.4-1;Parent=rna-NM_018774.4;Dbxref=GeneID:54383,GenBank:NM_018774.4,MGI:MGI:1860454;gbkey=mRNA;gene=Phc2;product=polyhomeotic 2%2C transcript variant 1;transcript_id=NM_018774.4;extra_copy_number=0
CM058244.1	Liftoff	exon	126055597	126055833	.	+	.	ID=exon-NM_018774.4-2;Parent=rna-NM_018774.4;Dbxref=GeneID:54383,GenBank:NM_018774.4,MGI:MGI:1860454;gbkey=mRNA;gene=Phc2;product=polyhomeotic 2%2C transcript variant 1;transcript_id=NM_018774.4;extra_copy_number=0
CM058244.1	Liftoff	exon	126058583	126058741	.	+	.	ID=exon-NM_018774.4-3;Parent=rna-NM_018774.4;Dbxref=GeneID:54383,GenBank:NM_018774.4,MGI:MGI:1860454;gbkey=mRNA;gene=Phc2;product=polyhomeotic 2%2C transcript variant 1;transcript_id=NM_018774.4;extra_copy_number=0
CM058244.1	Liftoff	exon	126059637	126059714	.	+	.	ID=exon-NM_018774.4-4;Parent=rna-NM_018774.4;Dbxref=GeneID:54383,GenBank:NM_018774.4,MGI:MGI:1860454;gbkey=mRNA;gene=Phc2;product=polyhomeotic 2%2C transcript variant 1;transcript_id=NM_018774.4;extra_copy_number=0
CM058244.1	Liftoff	exon	126060158	126060322	.	+	.	ID=exon-NM_018774.4-5;Parent=rna-NM_018774.4;Dbxref=GeneID:54383,GenBank:NM_018774.4,MGI:MGI:1860454;gbkey=mRNA;gene=Phc2;product=polyhomeotic 2%2C transcript variant 1;transcript_id=NM_018774.4;extra_copy_number=0
CM058244.1	Liftoff	exon	126061840	126061926	.	+	.	ID=exon-NM_018774.4-6;Parent=rna-NM_018774.4;Dbxref=GeneID:54383,GenBank:NM_018774.4,MGI:MGI:1860454;gbkey=mRNA;gene=Phc2;product=polyhomeotic 2%2C transcript variant 1;transcript_id=NM_018774.4;extra_copy_number=0
CM058244.1	Liftoff	exon	126062841	126063141	.	+	.	ID=exon-NM_018774.4-7;Parent=rna-NM_018774.4;Dbxref=GeneID:54383,GenBank:NM_018774.4,MGI:MGI:1860454;gbkey=mRNA;gene=Phc2;product=polyhomeotic 2%2C transcript variant 1;transcript_id=NM_018774.4;extra_copy_number=0
CM058244.1	Liftoff	exon	126073864	126074255	.	+	.	ID=exon-NM_018774.4-8;Parent=rna-NM_018774.4;Dbxref=GeneID:54383,GenBank:NM_018774.4,MGI:MGI:1860454;gbkey=mRNA;gene=Phc2;product=polyhomeotic 2%2C transcript variant 1;transcript_id=NM_018774.4;extra_copy_number=0
CM058244.1	Liftoff	exon	126074503	126074668	.	+	.	ID=exon-NM_018774.4-9;Parent=rna-NM_018774.4;Dbxref=GeneID:54383,GenBank:NM_018774.4,MGI:MGI:1860454;gbkey=mRNA;gene=Phc2;product=polyhomeotic 2%2C transcript variant 1;transcript_id=NM_018774.4;extra_copy_number=0
CM058244.1	Liftoff	exon	126094370	126094572	.	+	.	ID=exon-NM_018774.4-10;Parent=rna-NM_018774.4;Dbxref=GeneID:54383,GenBank:NM_018774.4,MGI:MGI:1860454;gbkey=mRNA;gene=Phc2;product=polyhomeotic 2%2C transcript variant 1;transcript_id=NM_018774.4;extra_copy_number=0
CM058244.1	Liftoff	exon	126096017	126096146	.	+	.	ID=exon-NM_018774.4-11;Parent=rna-NM_018774.4;Dbxref=GeneID:54383,GenBank:NM_018774.4,MGI:MGI:1860454;gbkey=mRNA;gene=Phc2;product=polyhomeotic 2%2C transcript variant 1;transcript_id=NM_018774.4;extra_copy_number=0
CM058244.1	Liftoff	exon	126096805	126096919	.	+	.	ID=exon-NM_018774.4-12;Parent=rna-NM_018774.4;Dbxref=GeneID:54383,GenBank:NM_018774.4,MGI:MGI:1860454;gbkey=mRNA;gene=Phc2;product=polyhomeotic 2%2C transcript variant 1;transcript_id=NM_018774.4;extra_copy_number=0
CM058244.1	Liftoff	exon	126098116	126098257	.	+	.	ID=exon-NM_018774.4-13;Parent=rna-NM_018774.4;Dbxref=GeneID:54383,GenBank:NM_018774.4,MGI:MGI:1860454;gbkey=mRNA;gene=Phc2;product=polyhomeotic 2%2C transcript variant 1;transcript_id=NM_018774.4;extra_copy_number=0
CM058244.1	Liftoff	exon	126099023	126099299	.	+	.	ID=exon-NM_018774.4-14;Parent=rna-NM_018774.4;Dbxref=GeneID:54383,GenBank:NM_018774.4,MGI:MGI:1860454;gbkey=mRNA;gene=Phc2;product=polyhomeotic 2%2C transcript variant 1;transcript_id=NM_018774.4;extra_copy_number=0
CM058244.1	Liftoff	exon	126102513	126103893	.	+	.	ID=exon-NM_018774.4-15;Parent=rna-NM_018774.4;Dbxref=GeneID:54383,GenBank:NM_018774.4,MGI:MGI:1860454;gbkey=mRNA;gene=Phc2;product=polyhomeotic 2%2C transcript variant 1;transcript_id=NM_018774.4;extra_copy_number=0
CM058244.1	Liftoff	CDS	126055651	126055833	.	+	.	ID=cds-NP_061244.1;Parent=rna-NM_018774.4;Dbxref=CCDS:CCDS18674.1,GeneID:54383,GenBank:NP_061244.1,MGI:MGI:1860454;Name=NP_061244.1;Note=isoform A is encoded by transcript variant 1;gbkey=CDS;gene=Phc2;product=polyhomeotic-like protein 2 isoform A;protein_id=NP_061244.1;extra_copy_number=0
CM058244.1	Liftoff	CDS	126058583	126058741	.	+	.	ID=cds-NP_061244.1;Parent=rna-NM_018774.4;Dbxref=CCDS:CCDS18674.1,GeneID:54383,GenBank:NP_061244.1,MGI:MGI:1860454;Name=NP_061244.1;Note=isoform A is encoded by transcript variant 1;gbkey=CDS;gene=Phc2;product=polyhomeotic-like protein 2 isoform A;protein_id=NP_061244.1;extra_copy_number=0
CM058244.1	Liftoff	CDS	126059637	126059714	.	+	.	ID=cds-NP_061244.1;Parent=rna-NM_018774.4;Dbxref=CCDS:CCDS18674.1,GeneID:54383,GenBank:NP_061244.1,MGI:MGI:1860454;Name=NP_061244.1;Note=isoform A is encoded by transcript variant 1;gbkey=CDS;gene=Phc2;product=polyhomeotic-like protein 2 isoform A;protein_id=NP_061244.1;extra_copy_number=0
CM058244.1	Liftoff	CDS	126060158	126060322	.	+	.	ID=cds-NP_061244.1;Parent=rna-NM_018774.4;Dbxref=CCDS:CCDS18674.1,GeneID:54383,GenBank:NP_061244.1,MGI:MGI:1860454;Name=NP_061244.1;Note=isoform A is encoded by transcript variant 1;gbkey=CDS;gene=Phc2;product=polyhomeotic-like protein 2 isoform A;protein_id=NP_061244.1;extra_copy_number=0
CM058244.1	Liftoff	CDS	126061840	126061926	.	+	.	ID=cds-NP_061244.1;Parent=rna-NM_018774.4;Dbxref=CCDS:CCDS18674.1,GeneID:54383,GenBank:NP_061244.1,MGI:MGI:1860454;Name=NP_061244.1;Note=isoform A is encoded by transcript variant 1;gbkey=CDS;gene=Phc2;product=polyhomeotic-like protein 2 isoform A;protein_id=NP_061244.1;extra_copy_number=0
CM058244.1	Liftoff	CDS	126062841	126063141	.	+	.	ID=cds-NP_061244.1;Parent=rna-NM_018774.4;Dbxref=CCDS:CCDS18674.1,GeneID:54383,GenBank:NP_061244.1,MGI:MGI:1860454;Name=NP_061244.1;Note=isoform A is encoded by transcript variant 1;gbkey=CDS;gene=Phc2;product=polyhomeotic-like protein 2 isoform A;protein_id=NP_061244.1;extra_copy_number=0
CM058244.1	Liftoff	CDS	126073864	126074255	.	+	.	ID=cds-NP_061244.1;Parent=rna-NM_018774.4;Dbxref=CCDS:CCDS18674.1,GeneID:54383,GenBank:NP_061244.1,MGI:MGI:1860454;Name=NP_061244.1;Note=isoform A is encoded by transcript variant 1;gbkey=CDS;gene=Phc2;product=polyhomeotic-like protein 2 isoform A;protein_id=NP_061244.1;extra_copy_number=0
CM058244.1	Liftoff	CDS	126074503	126074668	.	+	.	ID=cds-NP_061244.1;Parent=rna-NM_018774.4;Dbxref=CCDS:CCDS18674.1,GeneID:54383,GenBank:NP_061244.1,MGI:MGI:1860454;Name=NP_061244.1;Note=isoform A is encoded by transcript variant 1;gbkey=CDS;gene=Phc2;product=polyhomeotic-like protein 2 isoform A;protein_id=NP_061244.1;extra_copy_number=0
CM058244.1	Liftoff	CDS	126094370	126094572	.	+	.	ID=cds-NP_061244.1;Parent=rna-NM_018774.4;Dbxref=CCDS:CCDS18674.1,GeneID:54383,GenBank:NP_061244.1,MGI:MGI:1860454;Name=NP_061244.1;Note=isoform A is encoded by transcript variant 1;gbkey=CDS;gene=Phc2;product=polyhomeotic-like protein 2 isoform A;protein_id=NP_061244.1;extra_copy_number=0
CM058244.1	Liftoff	CDS	126096017	126096146	.	+	.	ID=cds-NP_061244.1;Parent=rna-NM_018774.4;Dbxref=CCDS:CCDS18674.1,GeneID:54383,GenBank:NP_061244.1,MGI:MGI:1860454;Name=NP_061244.1;Note=isoform A is encoded by transcript variant 1;gbkey=CDS;gene=Phc2;product=polyhomeotic-like protein 2 isoform A;protein_id=NP_061244.1;extra_copy_number=0
CM058244.1	Liftoff	CDS	126096805	126096919	.	+	.	ID=cds-NP_061244.1;Parent=rna-NM_018774.4;Dbxref=CCDS:CCDS18674.1,GeneID:54383,GenBank:NP_061244.1,MGI:MGI:1860454;Name=NP_061244.1;Note=isoform A is encoded by transcript variant 1;gbkey=CDS;gene=Phc2;product=polyhomeotic-like protein 2 isoform A;protein_id=NP_061244.1;extra_copy_number=0
CM058244.1	Liftoff	CDS	126098116	126098257	.	+	.	ID=cds-NP_061244.1;Parent=rna-NM_018774.4;Dbxref=CCDS:CCDS18674.1,GeneID:54383,GenBank:NP_061244.1,MGI:MGI:1860454;Name=NP_061244.1;Note=isoform A is encoded by transcript variant 1;gbkey=CDS;gene=Phc2;product=polyhomeotic-like protein 2 isoform A;protein_id=NP_061244.1;extra_copy_number=0
CM058244.1	Liftoff	CDS	126099023	126099299	.	+	.	ID=cds-NP_061244.1;Parent=rna-NM_018774.4;Dbxref=CCDS:CCDS18674.1,GeneID:54383,GenBank:NP_061244.1,MGI:MGI:1860454;Name=NP_061244.1;Note=isoform A is encoded by transcript variant 1;gbkey=CDS;gene=Phc2;product=polyhomeotic-like protein 2 isoform A;protein_id=NP_061244.1;extra_copy_number=0
CM058244.1	Liftoff	CDS	126102513	126102667	.	+	.	ID=cds-NP_061244.1;Parent=rna-NM_018774.4;Dbxref=CCDS:CCDS18674.1,GeneID:54383,GenBank:NP_061244.1,MGI:MGI:1860454;Name=NP_061244.1;Note=isoform A is encoded by transcript variant 1;gbkey=CDS;gene=Phc2;product=polyhomeotic-like protein 2 isoform A;protein_id=NP_061244.1;extra_copy_number=0
CM058244.1	Liftoff	mRNA	126078513	126103893	.	+	.	ID=rna-NM_001195083.1;Parent=gene-Phc2;Dbxref=GeneID:54383,GenBank:NM_001195083.1,MGI:MGI:1860454;Name=NM_001195083.1;gbkey=mRNA;gene=Phc2;product=polyhomeotic 2%2C transcript variant 3;transcript_id=NM_001195083.1;matches_ref_protein=True;valid_ORF=True;extra_copy_number=0
CM058244.1	Liftoff	exon	126078513	126078812	.	+	.	ID=exon-NM_001195083.1-1;Parent=rna-NM_001195083.1;Dbxref=GeneID:54383,GenBank:NM_001195083.1,MGI:MGI:1860454;gbkey=mRNA;gene=Phc2;product=polyhomeotic 2%2C transcript variant 3;transcript_id=NM_001195083.1;extra_copy_number=0
CM058244.1	Liftoff	exon	126094370	126094572	.	+	.	ID=exon-NM_001195083.1-2;Parent=rna-NM_001195083.1;Dbxref=GeneID:54383,GenBank:NM_001195083.1,MGI:MGI:1860454;gbkey=mRNA;gene=Phc2;product=polyhomeotic 2%2C transcript variant 3;transcript_id=NM_001195083.1;extra_copy_number=0
CM058244.1	Liftoff	exon	126096017	126096146	.	+	.	ID=exon-NM_001195083.1-3;Parent=rna-NM_001195083.1;Dbxref=GeneID:54383,GenBank:NM_001195083.1,MGI:MGI:1860454;gbkey=mRNA;gene=Phc2;product=polyhomeotic 2%2C transcript variant 3;transcript_id=NM_001195083.1;extra_copy_number=0
CM058244.1	Liftoff	exon	126096805	126096919	.	+	.	ID=exon-NM_001195083.1-4;Parent=rna-NM_001195083.1;Dbxref=GeneID:54383,GenBank:NM_001195083.1,MGI:MGI:1860454;gbkey=mRNA;gene=Phc2;product=polyhomeotic 2%2C transcript variant 3;transcript_id=NM_001195083.1;extra_copy_number=0
CM058244.1	Liftoff	exon	126098116	126098257	.	+	.	ID=exon-NM_001195083.1-5;Parent=rna-NM_001195083.1;Dbxref=GeneID:54383,GenBank:NM_001195083.1,MGI:MGI:1860454;gbkey=mRNA;gene=Phc2;product=polyhomeotic 2%2C transcript variant 3;transcript_id=NM_001195083.1;extra_copy_number=0
CM058244.1	Liftoff	exon	126099023	126099299	.	+	.	ID=exon-NM_001195083.1-6;Parent=rna-NM_001195083.1;Dbxref=GeneID:54383,GenBank:NM_001195083.1,MGI:MGI:1860454;gbkey=mRNA;gene=Phc2;product=polyhomeotic 2%2C transcript variant 3;transcript_id=NM_001195083.1;extra_copy_number=0
CM058244.1	Liftoff	exon	126102513	126103893	.	+	.	ID=exon-NM_001195083.1-7;Parent=rna-NM_001195083.1;Dbxref=GeneID:54383,GenBank:NM_001195083.1,MGI:MGI:1860454;gbkey=mRNA;gene=Phc2;product=polyhomeotic 2%2C transcript variant 3;transcript_id=NM_001195083.1;extra_copy_number=0
CM058244.1	Liftoff	CDS	126094420	126094572	.	+	.	ID=cds-NP_001182012.1;Parent=rna-NM_001195083.1;Dbxref=CCDS:CCDS57297.1,GeneID:54383,GenBank:NP_001182012.1,MGI:MGI:1860454;Name=NP_001182012.1;Note=isoform B is encoded by transcript variant 3;gbkey=CDS;gene=Phc2;product=polyhomeotic-like protein 2 isoform B;protein_id=NP_001182012.1;extra_copy_number=0
CM058244.1	Liftoff	CDS	126096017	126096146	.	+	.	ID=cds-NP_001182012.1;Parent=rna-NM_001195083.1;Dbxref=CCDS:CCDS57297.1,GeneID:54383,GenBank:NP_001182012.1,MGI:MGI:1860454;Name=NP_001182012.1;Note=isoform B is encoded by transcript variant 3;gbkey=CDS;gene=Phc2;product=polyhomeotic-like protein 2 isoform B;protein_id=NP_001182012.1;extra_copy_number=0
CM058244.1	Liftoff	CDS	126096805	126096919	.	+	.	ID=cds-NP_001182012.1;Parent=rna-NM_001195083.1;Dbxref=CCDS:CCDS57297.1,GeneID:54383,GenBank:NP_001182012.1,MGI:MGI:1860454;Name=NP_001182012.1;Note=isoform B is encoded by transcript variant 3;gbkey=CDS;gene=Phc2;product=polyhomeotic-like protein 2 isoform B;protein_id=NP_001182012.1;extra_copy_number=0
CM058244.1	Liftoff	CDS	126098116	126098257	.	+	.	ID=cds-NP_001182012.1;Parent=rna-NM_001195083.1;Dbxref=CCDS:CCDS57297.1,GeneID:54383,GenBank:NP_001182012.1,MGI:MGI:1860454;Name=NP_001182012.1;Note=isoform B is encoded by transcript variant 3;gbkey=CDS;gene=Phc2;product=polyhomeotic-like protein 2 isoform B;protein_id=NP_001182012.1;extra_copy_number=0
CM058244.1	Liftoff	CDS	126099023	126099299	.	+	.	ID=cds-NP_001182012.1;Parent=rna-NM_001195083.1;Dbxref=CCDS:CCDS57297.1,GeneID:54383,GenBank:NP_001182012.1,MGI:MGI:1860454;Name=NP_001182012.1;Note=isoform B is encoded by transcript variant 3;gbkey=CDS;gene=Phc2;product=polyhomeotic-like protein 2 isoform B;protein_id=NP_001182012.1;extra_copy_number=0
CM058244.1	Liftoff	CDS	126102513	126102667	.	+	.	ID=cds-NP_001182012.1;Parent=rna-NM_001195083.1;Dbxref=CCDS:CCDS57297.1,GeneID:54383,GenBank:NP_001182012.1,MGI:MGI:1860454;Name=NP_001182012.1;Note=isoform B is encoded by transcript variant 3;gbkey=CDS;gene=Phc2;product=polyhomeotic-like protein 2 isoform B;protein_id=NP_001182012.1;extra_copy_number=0
CM058244.1	Liftoff	mRNA	126078516	126103886	.	+	.	ID=rna-XM_036164241.1;Parent=gene-Phc2;Dbxref=GeneID:54383,GenBank:XM_036164241.1,MGI:MGI:1860454;Name=XM_036164241.1;gbkey=mRNA;gene=Phc2;model_evidence=Supporting evidence includes similarity to: 6 mRNAs%2C 23 ESTs%2C 3 Proteins%2C 1383 long SRA reads%2C and 100%25 coverage of the annotated genomic feature by RNAseq alignments%2C including 33 samples with support for all annotated introns;product=polyhomeotic 2%2C transcript variant X7;transcript_id=XM_036164241.1;matches_ref_protein=True;valid_ORF=True;extra_copy_number=0
CM058244.1	Liftoff	exon	126078516	126078812	.	+	.	ID=exon-XM_036164241.1-1;Parent=rna-XM_036164241.1;Dbxref=GeneID:54383,GenBank:XM_036164241.1,MGI:MGI:1860454;gbkey=mRNA;gene=Phc2;product=polyhomeotic 2%2C transcript variant X7;transcript_id=XM_036164241.1;extra_copy_number=0
CM058244.1	Liftoff	exon	126092909	126093077	.	+	.	ID=exon-XM_036164241.1-2;Parent=rna-XM_036164241.1;Dbxref=GeneID:54383,GenBank:XM_036164241.1,MGI:MGI:1860454;gbkey=mRNA;gene=Phc2;product=polyhomeotic 2%2C transcript variant X7;transcript_id=XM_036164241.1;extra_copy_number=0
CM058244.1	Liftoff	exon	126094370	126094572	.	+	.	ID=exon-XM_036164241.1-3;Parent=rna-XM_036164241.1;Dbxref=GeneID:54383,GenBank:XM_036164241.1,MGI:MGI:1860454;gbkey=mRNA;gene=Phc2;product=polyhomeotic 2%2C transcript variant X7;transcript_id=XM_036164241.1;extra_copy_number=0
CM058244.1	Liftoff	exon	126096017	126096146	.	+	.	ID=exon-XM_036164241.1-4;Parent=rna-XM_036164241.1;Dbxref=GeneID:54383,GenBank:XM_036164241.1,MGI:MGI:1860454;gbkey=mRNA;gene=Phc2;product=polyhomeotic 2%2C transcript variant X7;transcript_id=XM_036164241.1;extra_copy_number=0
CM058244.1	Liftoff	exon	126096805	126096919	.	+	.	ID=exon-XM_036164241.1-5;Parent=rna-XM_036164241.1;Dbxref=GeneID:54383,GenBank:XM_036164241.1,MGI:MGI:1860454;gbkey=mRNA;gene=Phc2;product=polyhomeotic 2%2C transcript variant X7;transcript_id=XM_036164241.1;extra_copy_number=0
CM058244.1	Liftoff	exon	126098116	126098257	.	+	.	ID=exon-XM_036164241.1-6;Parent=rna-XM_036164241.1;Dbxref=GeneID:54383,GenBank:XM_036164241.1,MGI:MGI:1860454;gbkey=mRNA;gene=Phc2;product=polyhomeotic 2%2C transcript variant X7;transcript_id=XM_036164241.1;extra_copy_number=0
CM058244.1	Liftoff	exon	126099023	126099299	.	+	.	ID=exon-XM_036164241.1-7;Parent=rna-XM_036164241.1;Dbxref=GeneID:54383,GenBank:XM_036164241.1,MGI:MGI:1860454;gbkey=mRNA;gene=Phc2;product=polyhomeotic 2%2C transcript variant X7;transcript_id=XM_036164241.1;extra_copy_number=0
CM058244.1	Liftoff	exon	126102513	126103886	.	+	.	ID=exon-XM_036164241.1-8;Parent=rna-XM_036164241.1;Dbxref=GeneID:54383,GenBank:XM_036164241.1,MGI:MGI:1860454;gbkey=mRNA;gene=Phc2;product=polyhomeotic 2%2C transcript variant X7;transcript_id=XM_036164241.1;extra_copy_number=0
CM058244.1	Liftoff	CDS	126094420	126094572	.	+	.	ID=cds-XP_036020134.1;Parent=rna-XM_036164241.1;Dbxref=GeneID:54383,GenBank:XP_036020134.1,MGI:MGI:1860454;Name=XP_036020134.1;gbkey=CDS;gene=Phc2;product=polyhomeotic-like protein 2 isoform X5;protein_id=XP_036020134.1;extra_copy_number=0
CM058244.1	Liftoff	CDS	126096017	126096146	.	+	.	ID=cds-XP_036020134.1;Parent=rna-XM_036164241.1;Dbxref=GeneID:54383,GenBank:XP_036020134.1,MGI:MGI:1860454;Name=XP_036020134.1;gbkey=CDS;gene=Phc2;product=polyhomeotic-like protein 2 isoform X5;protein_id=XP_036020134.1;extra_copy_number=0
CM058244.1	Liftoff	CDS	126096805	126096919	.	+	.	ID=cds-XP_036020134.1;Parent=rna-XM_036164241.1;Dbxref=GeneID:54383,GenBank:XP_036020134.1,MGI:MGI:1860454;Name=XP_036020134.1;gbkey=CDS;gene=Phc2;product=polyhomeotic-like protein 2 isoform X5;protein_id=XP_036020134.1;extra_copy_number=0
CM058244.1	Liftoff	CDS	126098116	126098257	.	+	.	ID=cds-XP_036020134.1;Parent=rna-XM_036164241.1;Dbxref=GeneID:54383,GenBank:XP_036020134.1,MGI:MGI:1860454;Name=XP_036020134.1;gbkey=CDS;gene=Phc2;product=polyhomeotic-like protein 2 isoform X5;protein_id=XP_036020134.1;extra_copy_number=0
CM058244.1	Liftoff	CDS	126099023	126099299	.	+	.	ID=cds-XP_036020134.1;Parent=rna-XM_036164241.1;Dbxref=GeneID:54383,GenBank:XP_036020134.1,MGI:MGI:1860454;Name=XP_036020134.1;gbkey=CDS;gene=Phc2;product=polyhomeotic-like protein 2 isoform X5;protein_id=XP_036020134.1;extra_copy_number=0
CM058244.1	Liftoff	CDS	126102513	126102667	.	+	.	ID=cds-XP_036020134.1;Parent=rna-XM_036164241.1;Dbxref=GeneID:54383,GenBank:XP_036020134.1,MGI:MGI:1860454;Name=XP_036020134.1;gbkey=CDS;gene=Phc2;product=polyhomeotic-like protein 2 isoform X5;protein_id=XP_036020134.1;extra_copy_number=0
CM058244.1	Liftoff	mRNA	126078880	126103887	.	+	.	ID=rna-XM_006503236.1;Parent=gene-Phc2;Dbxref=GeneID:54383,GenBank:XM_006503236.1,MGI:MGI:1860454;Name=XM_006503236.1;gbkey=mRNA;gene=Phc2;model_evidence=Supporting evidence includes similarity to: 6 mRNAs%2C 21 ESTs%2C 3 Proteins%2C 1367 long SRA reads%2C and 100%25 coverage of the annotated genomic feature by RNAseq alignments%2C including 41 samples with support for all annotated introns;product=polyhomeotic 2%2C transcript variant X6;transcript_id=XM_006503236.1;matches_ref_protein=True;valid_ORF=True;extra_copy_number=0
CM058244.1	Liftoff	exon	126078880	126079141	.	+	.	ID=exon-XM_006503236.1-1;Parent=rna-XM_006503236.1;Dbxref=GeneID:54383,GenBank:XM_006503236.1,MGI:MGI:1860454;gbkey=mRNA;gene=Phc2;product=polyhomeotic 2%2C transcript variant X6;transcript_id=XM_006503236.1;extra_copy_number=0
CM058244.1	Liftoff	exon	126094370	126094572	.	+	.	ID=exon-XM_006503236.1-2;Parent=rna-XM_006503236.1;Dbxref=GeneID:54383,GenBank:XM_006503236.1,MGI:MGI:1860454;gbkey=mRNA;gene=Phc2;product=polyhomeotic 2%2C transcript variant X6;transcript_id=XM_006503236.1;extra_copy_number=0
CM058244.1	Liftoff	exon	126096017	126096146	.	+	.	ID=exon-XM_006503236.1-3;Parent=rna-XM_006503236.1;Dbxref=GeneID:54383,GenBank:XM_006503236.1,MGI:MGI:1860454;gbkey=mRNA;gene=Phc2;product=polyhomeotic 2%2C transcript variant X6;transcript_id=XM_006503236.1;extra_copy_number=0
CM058244.1	Liftoff	exon	126096805	126096919	.	+	.	ID=exon-XM_006503236.1-4;Parent=rna-XM_006503236.1;Dbxref=GeneID:54383,GenBank:XM_006503236.1,MGI:MGI:1860454;gbkey=mRNA;gene=Phc2;product=polyhomeotic 2%2C transcript variant X6;transcript_id=XM_006503236.1;extra_copy_number=0
CM058244.1	Liftoff	exon	126098116	126098257	.	+	.	ID=exon-XM_006503236.1-5;Parent=rna-XM_006503236.1;Dbxref=GeneID:54383,GenBank:XM_006503236.1,MGI:MGI:1860454;gbkey=mRNA;gene=Phc2;product=polyhomeotic 2%2C transcript variant X6;transcript_id=XM_006503236.1;extra_copy_number=0
CM058244.1	Liftoff	exon	126099023	126099299	.	+	.	ID=exon-XM_006503236.1-6;Parent=rna-XM_006503236.1;Dbxref=GeneID:54383,GenBank:XM_006503236.1,MGI:MGI:1860454;gbkey=mRNA;gene=Phc2;product=polyhomeotic 2%2C transcript variant X6;transcript_id=XM_006503236.1;extra_copy_number=0
CM058244.1	Liftoff	exon	126102513	126103887	.	+	.	ID=exon-XM_006503236.1-7;Parent=rna-XM_006503236.1;Dbxref=GeneID:54383,GenBank:XM_006503236.1,MGI:MGI:1860454;gbkey=mRNA;gene=Phc2;product=polyhomeotic 2%2C transcript variant X6;transcript_id=XM_006503236.1;extra_copy_number=0
CM058244.1	Liftoff	CDS	126079066	126079141	.	+	.	ID=cds-XP_006503299.1;Parent=rna-XM_006503236.1;Dbxref=GeneID:54383,GenBank:XP_006503299.1,MGI:MGI:1860454;Name=XP_006503299.1;gbkey=CDS;gene=Phc2;product=polyhomeotic-like protein 2 isoform X4;protein_id=XP_006503299.1;extra_copy_number=0
CM058244.1	Liftoff	CDS	126094370	126094572	.	+	.	ID=cds-XP_006503299.1;Parent=rna-XM_006503236.1;Dbxref=GeneID:54383,GenBank:XP_006503299.1,MGI:MGI:1860454;Name=XP_006503299.1;gbkey=CDS;gene=Phc2;product=polyhomeotic-like protein 2 isoform X4;protein_id=XP_006503299.1;extra_copy_number=0
CM058244.1	Liftoff	CDS	126096017	126096146	.	+	.	ID=cds-XP_006503299.1;Parent=rna-XM_006503236.1;Dbxref=GeneID:54383,GenBank:XP_006503299.1,MGI:MGI:1860454;Name=XP_006503299.1;gbkey=CDS;gene=Phc2;product=polyhomeotic-like protein 2 isoform X4;protein_id=XP_006503299.1;extra_copy_number=0
CM058244.1	Liftoff	CDS	126096805	126096919	.	+	.	ID=cds-XP_006503299.1;Parent=rna-XM_006503236.1;Dbxref=GeneID:54383,GenBank:XP_006503299.1,MGI:MGI:1860454;Name=XP_006503299.1;gbkey=CDS;gene=Phc2;product=polyhomeotic-like protein 2 isoform X4;protein_id=XP_006503299.1;extra_copy_number=0
CM058244.1	Liftoff	CDS	126098116	126098257	.	+	.	ID=cds-XP_006503299.1;Parent=rna-XM_006503236.1;Dbxref=GeneID:54383,GenBank:XP_006503299.1,MGI:MGI:1860454;Name=XP_006503299.1;gbkey=CDS;gene=Phc2;product=polyhomeotic-like protein 2 isoform X4;protein_id=XP_006503299.1;extra_copy_number=0
CM058244.1	Liftoff	CDS	126099023	126099299	.	+	.	ID=cds-XP_006503299.1;Parent=rna-XM_006503236.1;Dbxref=GeneID:54383,GenBank:XP_006503299.1,MGI:MGI:1860454;Name=XP_006503299.1;gbkey=CDS;gene=Phc2;product=polyhomeotic-like protein 2 isoform X4;protein_id=XP_006503299.1;extra_copy_number=0
CM058244.1	Liftoff	CDS	126102513	126102667	.	+	.	ID=cds-XP_006503299.1;Parent=rna-XM_006503236.1;Dbxref=GeneID:54383,GenBank:XP_006503299.1,MGI:MGI:1860454;Name=XP_006503299.1;gbkey=CDS;gene=Phc2;product=polyhomeotic-like protein 2 isoform X4;protein_id=XP_006503299.1;extra_copy_number=0
CM058244.1	Liftoff	mRNA	126078929	126103887	.	+	.	ID=rna-XM_006503238.1;Parent=gene-Phc2;Dbxref=GeneID:54383,GenBank:XM_006503238.1,MGI:MGI:1860454;Name=XM_006503238.1;gbkey=mRNA;gene=Phc2;model_evidence=Supporting evidence includes similarity to: 6 mRNAs%2C 20 ESTs%2C 3 Proteins%2C 1365 long SRA reads%2C and 100%25 coverage of the annotated genomic feature by RNAseq alignments%2C including 32 samples with support for all annotated introns;product=polyhomeotic 2%2C transcript variant X8;transcript_id=XM_006503238.1;matches_ref_protein=True;valid_ORF=True;extra_copy_number=0
CM058244.1	Liftoff	exon	126078929	126079063	.	+	.	ID=exon-XM_006503238.1-1;Parent=rna-XM_006503238.1;Dbxref=GeneID:54383,GenBank:XM_006503238.1,MGI:MGI:1860454;gbkey=mRNA;gene=Phc2;product=polyhomeotic 2%2C transcript variant X8;transcript_id=XM_006503238.1;extra_copy_number=0
CM058244.1	Liftoff	exon	126094370	126094572	.	+	.	ID=exon-XM_006503238.1-2;Parent=rna-XM_006503238.1;Dbxref=GeneID:54383,GenBank:XM_006503238.1,MGI:MGI:1860454;gbkey=mRNA;gene=Phc2;product=polyhomeotic 2%2C transcript variant X8;transcript_id=XM_006503238.1;extra_copy_number=0
CM058244.1	Liftoff	exon	126096017	126096146	.	+	.	ID=exon-XM_006503238.1-3;Parent=rna-XM_006503238.1;Dbxref=GeneID:54383,GenBank:XM_006503238.1,MGI:MGI:1860454;gbkey=mRNA;gene=Phc2;product=polyhomeotic 2%2C transcript variant X8;transcript_id=XM_006503238.1;extra_copy_number=0
CM058244.1	Liftoff	exon	126096805	126096919	.	+	.	ID=exon-XM_006503238.1-4;Parent=rna-XM_006503238.1;Dbxref=GeneID:54383,GenBank:XM_006503238.1,MGI:MGI:1860454;gbkey=mRNA;gene=Phc2;product=polyhomeotic 2%2C transcript variant X8;transcript_id=XM_006503238.1;extra_copy_number=0
CM058244.1	Liftoff	exon	126098116	126098257	.	+	.	ID=exon-XM_006503238.1-5;Parent=rna-XM_006503238.1;Dbxref=GeneID:54383,GenBank:XM_006503238.1,MGI:MGI:1860454;gbkey=mRNA;gene=Phc2;product=polyhomeotic 2%2C transcript variant X8;transcript_id=XM_006503238.1;extra_copy_number=0
CM058244.1	Liftoff	exon	126099023	126099299	.	+	.	ID=exon-XM_006503238.1-6;Parent=rna-XM_006503238.1;Dbxref=GeneID:54383,GenBank:XM_006503238.1,MGI:MGI:1860454;gbkey=mRNA;gene=Phc2;product=polyhomeotic 2%2C transcript variant X8;transcript_id=XM_006503238.1;extra_copy_number=0
CM058244.1	Liftoff	exon	126102513	126103887	.	+	.	ID=exon-XM_006503238.1-7;Parent=rna-XM_006503238.1;Dbxref=GeneID:54383,GenBank:XM_006503238.1,MGI:MGI:1860454;gbkey=mRNA;gene=Phc2;product=polyhomeotic 2%2C transcript variant X8;transcript_id=XM_006503238.1;extra_copy_number=0
CM058244.1	Liftoff	CDS	126094420	126094572	.	+	.	ID=cds-XP_006503301.1;Parent=rna-XM_006503238.1;Dbxref=GeneID:54383,GenBank:XP_006503301.1,MGI:MGI:1860454;Name=XP_006503301.1;gbkey=CDS;gene=Phc2;product=polyhomeotic-like protein 2 isoform X5;protein_id=XP_006503301.1;extra_copy_number=0
CM058244.1	Liftoff	CDS	126096017	126096146	.	+	.	ID=cds-XP_006503301.1;Parent=rna-XM_006503238.1;Dbxref=GeneID:54383,GenBank:XP_006503301.1,MGI:MGI:1860454;Name=XP_006503301.1;gbkey=CDS;gene=Phc2;product=polyhomeotic-like protein 2 isoform X5;protein_id=XP_006503301.1;extra_copy_number=0
CM058244.1	Liftoff	CDS	126096805	126096919	.	+	.	ID=cds-XP_006503301.1;Parent=rna-XM_006503238.1;Dbxref=GeneID:54383,GenBank:XP_006503301.1,MGI:MGI:1860454;Name=XP_006503301.1;gbkey=CDS;gene=Phc2;product=polyhomeotic-like protein 2 isoform X5;protein_id=XP_006503301.1;extra_copy_number=0
CM058244.1	Liftoff	CDS	126098116	126098257	.	+	.	ID=cds-XP_006503301.1;Parent=rna-XM_006503238.1;Dbxref=GeneID:54383,GenBank:XP_006503301.1,MGI:MGI:1860454;Name=XP_006503301.1;gbkey=CDS;gene=Phc2;product=polyhomeotic-like protein 2 isoform X5;protein_id=XP_006503301.1;extra_copy_number=0
CM058244.1	Liftoff	CDS	126099023	126099299	.	+	.	ID=cds-XP_006503301.1;Parent=rna-XM_006503238.1;Dbxref=GeneID:54383,GenBank:XP_006503301.1,MGI:MGI:1860454;Name=XP_006503301.1;gbkey=CDS;gene=Phc2;product=polyhomeotic-like protein 2 isoform X5;protein_id=XP_006503301.1;extra_copy_number=0
CM058244.1	Liftoff	CDS	126102513	126102667	.	+	.	ID=cds-XP_006503301.1;Parent=rna-XM_006503238.1;Dbxref=GeneID:54383,GenBank:XP_006503301.1,MGI:MGI:1860454;Name=XP_006503301.1;gbkey=CDS;gene=Phc2;product=polyhomeotic-like protein 2 isoform X5;protein_id=XP_006503301.1;extra_copy_number=0
CM058244.1	Liftoff	transcript	126004938	126099210	.	+	.	ID=rna-XR_004941936.1;Parent=gene-Phc2;Dbxref=GeneID:54383,GenBank:XR_004941936.1,MGI:MGI:1860454;Name=XR_004941936.1;gbkey=misc_RNA;gene=Phc2;model_evidence=Supporting evidence includes similarity to: 1 mRNA%2C 3 ESTs%2C 1 Protein%2C 83 long SRA reads%2C and 100%25 coverage of the annotated genomic feature by RNAseq alignments%2C including 38 samples with support for all annotated introns;product=polyhomeotic 2%2C transcript variant X3;transcript_id=XR_004941936.1;extra_copy_number=0
CM058244.1	Liftoff	exon	126004938	126005099	.	+	.	ID=exon-XR_004941936.1-1;Parent=rna-XR_004941936.1;Dbxref=GeneID:54383,GenBank:XR_004941936.1,MGI:MGI:1860454;gbkey=misc_RNA;gene=Phc2;product=polyhomeotic 2%2C transcript variant X3;transcript_id=XR_004941936.1;extra_copy_number=0
CM058244.1	Liftoff	exon	126055597	126055833	.	+	.	ID=exon-XR_004941936.1-2;Parent=rna-XR_004941936.1;Dbxref=GeneID:54383,GenBank:XR_004941936.1,MGI:MGI:1860454;gbkey=misc_RNA;gene=Phc2;product=polyhomeotic 2%2C transcript variant X3;transcript_id=XR_004941936.1;extra_copy_number=0
CM058244.1	Liftoff	exon	126058583	126058741	.	+	.	ID=exon-XR_004941936.1-3;Parent=rna-XR_004941936.1;Dbxref=GeneID:54383,GenBank:XR_004941936.1,MGI:MGI:1860454;gbkey=misc_RNA;gene=Phc2;product=polyhomeotic 2%2C transcript variant X3;transcript_id=XR_004941936.1;extra_copy_number=0
CM058244.1	Liftoff	exon	126059637	126059714	.	+	.	ID=exon-XR_004941936.1-4;Parent=rna-XR_004941936.1;Dbxref=GeneID:54383,GenBank:XR_004941936.1,MGI:MGI:1860454;gbkey=misc_RNA;gene=Phc2;product=polyhomeotic 2%2C transcript variant X3;transcript_id=XR_004941936.1;extra_copy_number=0
CM058244.1	Liftoff	exon	126060158	126060322	.	+	.	ID=exon-XR_004941936.1-5;Parent=rna-XR_004941936.1;Dbxref=GeneID:54383,GenBank:XR_004941936.1,MGI:MGI:1860454;gbkey=misc_RNA;gene=Phc2;product=polyhomeotic 2%2C transcript variant X3;transcript_id=XR_004941936.1;extra_copy_number=0
CM058244.1	Liftoff	exon	126061840	126061926	.	+	.	ID=exon-XR_004941936.1-6;Parent=rna-XR_004941936.1;Dbxref=GeneID:54383,GenBank:XR_004941936.1,MGI:MGI:1860454;gbkey=misc_RNA;gene=Phc2;product=polyhomeotic 2%2C transcript variant X3;transcript_id=XR_004941936.1;extra_copy_number=0
CM058244.1	Liftoff	exon	126062841	126063141	.	+	.	ID=exon-XR_004941936.1-7;Parent=rna-XR_004941936.1;Dbxref=GeneID:54383,GenBank:XR_004941936.1,MGI:MGI:1860454;gbkey=misc_RNA;gene=Phc2;product=polyhomeotic 2%2C transcript variant X3;transcript_id=XR_004941936.1;extra_copy_number=0
CM058244.1	Liftoff	exon	126073864	126074255	.	+	.	ID=exon-XR_004941936.1-8;Parent=rna-XR_004941936.1;Dbxref=GeneID:54383,GenBank:XR_004941936.1,MGI:MGI:1860454;gbkey=misc_RNA;gene=Phc2;product=polyhomeotic 2%2C transcript variant X3;transcript_id=XR_004941936.1;extra_copy_number=0
CM058244.1	Liftoff	exon	126074503	126074668	.	+	.	ID=exon-XR_004941936.1-9;Parent=rna-XR_004941936.1;Dbxref=GeneID:54383,GenBank:XR_004941936.1,MGI:MGI:1860454;gbkey=misc_RNA;gene=Phc2;product=polyhomeotic 2%2C transcript variant X3;transcript_id=XR_004941936.1;extra_copy_number=0
CM058244.1	Liftoff	exon	126094370	126094572	.	+	.	ID=exon-XR_004941936.1-10;Parent=rna-XR_004941936.1;Dbxref=GeneID:54383,GenBank:XR_004941936.1,MGI:MGI:1860454;gbkey=misc_RNA;gene=Phc2;product=polyhomeotic 2%2C transcript variant X3;transcript_id=XR_004941936.1;extra_copy_number=0
CM058244.1	Liftoff	exon	126096017	126096146	.	+	.	ID=exon-XR_004941936.1-11;Parent=rna-XR_004941936.1;Dbxref=GeneID:54383,GenBank:XR_004941936.1,MGI:MGI:1860454;gbkey=misc_RNA;gene=Phc2;product=polyhomeotic 2%2C transcript variant X3;transcript_id=XR_004941936.1;extra_copy_number=0
CM058244.1	Liftoff	exon	126096805	126096919	.	+	.	ID=exon-XR_004941936.1-12;Parent=rna-XR_004941936.1;Dbxref=GeneID:54383,GenBank:XR_004941936.1,MGI:MGI:1860454;gbkey=misc_RNA;gene=Phc2;product=polyhomeotic 2%2C transcript variant X3;transcript_id=XR_004941936.1;extra_copy_number=0
CM058244.1	Liftoff	exon	126097659	126098257	.	+	.	ID=exon-XR_004941936.1-13;Parent=rna-XR_004941936.1;Dbxref=GeneID:54383,GenBank:XR_004941936.1,MGI:MGI:1860454;gbkey=misc_RNA;gene=Phc2;product=polyhomeotic 2%2C transcript variant X3;transcript_id=XR_004941936.1;extra_copy_number=0
CM058244.1	Liftoff	exon	126099023	126099210	.	+	.	ID=exon-XR_004941936.1-14;Parent=rna-XR_004941936.1;Dbxref=GeneID:54383,GenBank:XR_004941936.1,MGI:MGI:1860454;gbkey=misc_RNA;gene=Phc2;product=polyhomeotic 2%2C transcript variant X3;transcript_id=XR_004941936.1;extra_copy_number=0
CM058244.1	Liftoff	transcript	126004938	126103886	.	+	.	ID=rna-XR_376334.4;Parent=gene-Phc2;Dbxref=GeneID:54383,GenBank:XR_376334.4,MGI:MGI:1860454;Name=XR_376334.4;gbkey=misc_RNA;gene=Phc2;model_evidence=Supporting evidence includes similarity to: 6 mRNAs%2C 22 ESTs%2C 1 Protein%2C 1171 long SRA reads%2C and 100%25 coverage of the annotated genomic feature by RNAseq alignments%2C including 43 samples with support for all annotated introns;product=polyhomeotic 2%2C transcript variant X4;transcript_id=XR_376334.4;extra_copy_number=0
CM058244.1	Liftoff	exon	126004938	126005099	.	+	.	ID=exon-XR_376334.4-1;Parent=rna-XR_376334.4;Dbxref=GeneID:54383,GenBank:XR_376334.4,MGI:MGI:1860454;gbkey=misc_RNA;gene=Phc2;product=polyhomeotic 2%2C transcript variant X4;transcript_id=XR_376334.4;extra_copy_number=0
CM058244.1	Liftoff	exon	126055597	126055833	.	+	.	ID=exon-XR_376334.4-2;Parent=rna-XR_376334.4;Dbxref=GeneID:54383,GenBank:XR_376334.4,MGI:MGI:1860454;gbkey=misc_RNA;gene=Phc2;product=polyhomeotic 2%2C transcript variant X4;transcript_id=XR_376334.4;extra_copy_number=0
CM058244.1	Liftoff	exon	126058583	126058741	.	+	.	ID=exon-XR_376334.4-3;Parent=rna-XR_376334.4;Dbxref=GeneID:54383,GenBank:XR_376334.4,MGI:MGI:1860454;gbkey=misc_RNA;gene=Phc2;product=polyhomeotic 2%2C transcript variant X4;transcript_id=XR_376334.4;extra_copy_number=0
CM058244.1	Liftoff	exon	126059637	126059714	.	+	.	ID=exon-XR_376334.4-4;Parent=rna-XR_376334.4;Dbxref=GeneID:54383,GenBank:XR_376334.4,MGI:MGI:1860454;gbkey=misc_RNA;gene=Phc2;product=polyhomeotic 2%2C transcript variant X4;transcript_id=XR_376334.4;extra_copy_number=0
CM058244.1	Liftoff	exon	126060158	126060322	.	+	.	ID=exon-XR_376334.4-5;Parent=rna-XR_376334.4;Dbxref=GeneID:54383,GenBank:XR_376334.4,MGI:MGI:1860454;gbkey=misc_RNA;gene=Phc2;product=polyhomeotic 2%2C transcript variant X4;transcript_id=XR_376334.4;extra_copy_number=0
CM058244.1	Liftoff	exon	126061840	126061926	.	+	.	ID=exon-XR_376334.4-6;Parent=rna-XR_376334.4;Dbxref=GeneID:54383,GenBank:XR_376334.4,MGI:MGI:1860454;gbkey=misc_RNA;gene=Phc2;product=polyhomeotic 2%2C transcript variant X4;transcript_id=XR_376334.4;extra_copy_number=0
CM058244.1	Liftoff	exon	126062841	126063141	.	+	.	ID=exon-XR_376334.4-7;Parent=rna-XR_376334.4;Dbxref=GeneID:54383,GenBank:XR_376334.4,MGI:MGI:1860454;gbkey=misc_RNA;gene=Phc2;product=polyhomeotic 2%2C transcript variant X4;transcript_id=XR_376334.4;extra_copy_number=0
CM058244.1	Liftoff	exon	126073864	126074255	.	+	.	ID=exon-XR_376334.4-8;Parent=rna-XR_376334.4;Dbxref=GeneID:54383,GenBank:XR_376334.4,MGI:MGI:1860454;gbkey=misc_RNA;gene=Phc2;product=polyhomeotic 2%2C transcript variant X4;transcript_id=XR_376334.4;extra_copy_number=0
CM058244.1	Liftoff	exon	126074503	126074668	.	+	.	ID=exon-XR_376334.4-9;Parent=rna-XR_376334.4;Dbxref=GeneID:54383,GenBank:XR_376334.4,MGI:MGI:1860454;gbkey=misc_RNA;gene=Phc2;product=polyhomeotic 2%2C transcript variant X4;transcript_id=XR_376334.4;extra_copy_number=0
CM058244.1	Liftoff	exon	126094370	126094477	.	+	.	ID=exon-XR_376334.4-10;Parent=rna-XR_376334.4;Dbxref=GeneID:54383,GenBank:XR_376334.4,MGI:MGI:1860454;gbkey=misc_RNA;gene=Phc2;product=polyhomeotic 2%2C transcript variant X4;transcript_id=XR_376334.4;extra_copy_number=0
CM058244.1	Liftoff	exon	126096017	126096146	.	+	.	ID=exon-XR_376334.4-11;Parent=rna-XR_376334.4;Dbxref=GeneID:54383,GenBank:XR_376334.4,MGI:MGI:1860454;gbkey=misc_RNA;gene=Phc2;product=polyhomeotic 2%2C transcript variant X4;transcript_id=XR_376334.4;extra_copy_number=0
CM058244.1	Liftoff	exon	126096805	126096919	.	+	.	ID=exon-XR_376334.4-12;Parent=rna-XR_376334.4;Dbxref=GeneID:54383,GenBank:XR_376334.4,MGI:MGI:1860454;gbkey=misc_RNA;gene=Phc2;product=polyhomeotic 2%2C transcript variant X4;transcript_id=XR_376334.4;extra_copy_number=0
CM058244.1	Liftoff	exon	126098116	126098257	.	+	.	ID=exon-XR_376334.4-13;Parent=rna-XR_376334.4;Dbxref=GeneID:54383,GenBank:XR_376334.4,MGI:MGI:1860454;gbkey=misc_RNA;gene=Phc2;product=polyhomeotic 2%2C transcript variant X4;transcript_id=XR_376334.4;extra_copy_number=0
CM058244.1	Liftoff	exon	126099023	126099299	.	+	.	ID=exon-XR_376334.4-14;Parent=rna-XR_376334.4;Dbxref=GeneID:54383,GenBank:XR_376334.4,MGI:MGI:1860454;gbkey=misc_RNA;gene=Phc2;product=polyhomeotic 2%2C transcript variant X4;transcript_id=XR_376334.4;extra_copy_number=0
CM058244.1	Liftoff	exon	126102513	126103886	.	+	.	ID=exon-XR_376334.4-15;Parent=rna-XR_376334.4;Dbxref=GeneID:54383,GenBank:XR_376334.4,MGI:MGI:1860454;gbkey=misc_RNA;gene=Phc2;product=polyhomeotic 2%2C transcript variant X4;transcript_id=XR_376334.4;extra_copy_number=0
CM058244.1	Liftoff	match	126065097	126067893	.	+	.	ID=420edd6d-1e99-421b-94df-f7b799bc80c9;Target=NG_065258.1 1 2802 +;assembly_bases_aln=2802;assembly_bases_seq=2802;bit_score=5215.77;blast_aligner=1;blast_score=2802;common_component=0;e_value=0;filter_score=0;for_remapping=2;gap_count=0;hsp_percent_coverage=100;matchable_bases=2802;matched_bases=2802;num_ident=2802;num_mismatch=0;pct_coverage=100;pct_coverage_hiqual=100;pct_identity_gap=100;pct_identity_gapopen_only=100;pct_identity_ungap=100;rank=1;weighted_identity=1;coverage=0.995;sequence_ID=0.987;extra_copy_number=0;copy_num_ID=420edd6d-1e99-421b-94df-f7b799bc80c9_0
CM058244.1	Liftoff	enhancer	126065197	126067793	.	.	.	ID=id-GeneID:114827902;Dbxref=GeneID:114827902,VISTA:mm1684;Note=VISTA enhancer mm1684;experiment=EXISTENCE:transgenic organism evidence [ECO:0001131][PMID:17130149];function=enhancer in: neural tube[6/6] | hindbrain (rhombencephalon)[6/6] | midbrain (mesencephalon)[6/6] | forebrain[6/6] | eye[4/6] | trigeminal V (ganglion%2C cranial)[4/6];gbkey=regulatory;regulatory_class=enhancer;coverage=0.995;sequence_ID=0.988;extra_copy_number=0;copy_num_ID=id-GeneID:114827902_0
CM058244.1	Liftoff	biological_region	126065197	126067793	.	+	.	ID=id-GeneID:114827902-2;Dbxref=GeneID:114827902;Name=biological region;gbkey=Region;standard_name=VISTA enhancer mm1684;coverage=0.995;sequence_ID=0.988;extra_copy_number=0;copy_num_ID=id-GeneID:114827902-2_0
CM058244.1	Liftoff	gene	126068089	126078477	.	-	.	ID=gene-Gm33712;Dbxref=GeneID:102636716,MGI:MGI:5592871;Name=Gm33712;description=predicted gene%2C 33712;gbkey=Gene;gene=Gm33712;gene_biotype=lncRNA;coverage=0.996;sequence_ID=0.951;extra_copy_number=0;copy_num_ID=gene-Gm33712_0
CM058244.1	Liftoff	lnc_RNA	126068089	126078477	.	-	.	ID=rna-XR_003955113.2;Parent=gene-Gm33712;Dbxref=GeneID:102636716,GenBank:XR_003955113.2,MGI:MGI:5592871;Name=XR_003955113.2;gbkey=ncRNA;gene=Gm33712;model_evidence=Supporting evidence includes similarity to: 1 EST%2C 15 long SRA reads%2C and 94%25 coverage of the annotated genomic feature by RNAseq alignments%2C including 1 sample with support for all annotated introns;product=predicted gene%2C 33712%2C transcript variant X1;transcript_id=XR_003955113.2;extra_copy_number=0
CM058244.1	Liftoff	exon	126068089	126072706	.	-	.	ID=exon-XR_003955113.2-3;Parent=rna-XR_003955113.2;Dbxref=GeneID:102636716,GenBank:XR_003955113.2,MGI:MGI:5592871;gbkey=ncRNA;gene=Gm33712;product=predicted gene%2C 33712%2C transcript variant X1;transcript_id=XR_003955113.2;extra_copy_number=0
CM058244.1	Liftoff	exon	126076189	126076322	.	-	.	ID=exon-XR_003955113.2-2;Parent=rna-XR_003955113.2;Dbxref=GeneID:102636716,GenBank:XR_003955113.2,MGI:MGI:5592871;gbkey=ncRNA;gene=Gm33712;product=predicted gene%2C 33712%2C transcript variant X1;transcript_id=XR_003955113.2;extra_copy_number=0
CM058244.1	Liftoff	exon	126078302	126078477	.	-	.	ID=exon-XR_003955113.2-1;Parent=rna-XR_003955113.2;Dbxref=GeneID:102636716,GenBank:XR_003955113.2,MGI:MGI:5592871;gbkey=ncRNA;gene=Gm33712;product=predicted gene%2C 33712%2C transcript variant X1;transcript_id=XR_003955113.2;extra_copy_number=0
CM058244.1	Liftoff	lnc_RNA	126068089	126078477	.	-	.	ID=rna-XR_003955114.2;Parent=gene-Gm33712;Dbxref=GeneID:102636716,GenBank:XR_003955114.2,MGI:MGI:5592871;Name=XR_003955114.2;gbkey=ncRNA;gene=Gm33712;model_evidence=Supporting evidence includes similarity to: 1 EST%2C 15 long SRA reads%2C and 94%25 coverage of the annotated genomic feature by RNAseq alignments%2C including 2 samples with support for all annotated introns;product=predicted gene%2C 33712%2C transcript variant X2;transcript_id=XR_003955114.2;extra_copy_number=0
CM058244.1	Liftoff	exon	126068089	126072706	.	-	.	ID=exon-XR_003955114.2-3;Parent=rna-XR_003955114.2;Dbxref=GeneID:102636716,GenBank:XR_003955114.2,MGI:MGI:5592871;gbkey=ncRNA;gene=Gm33712;product=predicted gene%2C 33712%2C transcript variant X2;transcript_id=XR_003955114.2;extra_copy_number=0
CM058244.1	Liftoff	exon	126076189	126076317	.	-	.	ID=exon-XR_003955114.2-2;Parent=rna-XR_003955114.2;Dbxref=GeneID:102636716,GenBank:XR_003955114.2,MGI:MGI:5592871;gbkey=ncRNA;gene=Gm33712;product=predicted gene%2C 33712%2C transcript variant X2;transcript_id=XR_003955114.2;extra_copy_number=0
CM058244.1	Liftoff	exon	126078201	126078477	.	-	.	ID=exon-XR_003955114.2-1;Parent=rna-XR_003955114.2;Dbxref=GeneID:102636716,GenBank:XR_003955114.2,MGI:MGI:5592871;gbkey=ncRNA;gene=Gm33712;product=predicted gene%2C 33712%2C transcript variant X2;transcript_id=XR_003955114.2;extra_copy_number=0
CM058244.1	Liftoff	gene	126110335	126120609	.	+	.	ID=gene-A3galt2;Dbxref=GeneID:215493,MGI:MGI:2685279;Name=A3galt2;description=alpha 1%2C3-galactosyltransferase 2 (isoglobotriaosylceramide synthase);gbkey=Gene;gene=A3galt2;gene_biotype=protein_coding;gene_synonym=Gm433,iGb3,iGb3S;coverage=0.999;sequence_ID=0.949;valid_ORFs=1;extra_copy_number=0;copy_num_ID=gene-A3galt2_0
CM058244.1	Liftoff	mRNA	126110335	126120609	.	+	.	ID=rna-NM_001009819.2;Parent=gene-A3galt2;Dbxref=GeneID:215493,GenBank:NM_001009819.2,MGI:MGI:2685279;Name=NM_001009819.2;gbkey=mRNA;gene=A3galt2;product=alpha 1%2C3-galactosyltransferase 2 (isoglobotriaosylceramide synthase);tag=RefSeq Select;transcript_id=NM_001009819.2;matches_ref_protein=False;valid_ORF=True;extra_copy_number=0
CM058244.1	Liftoff	exon	126110335	126111096	.	+	.	ID=exon-NM_001009819.2-1;Parent=rna-NM_001009819.2;Dbxref=GeneID:215493,GenBank:NM_001009819.2,MGI:MGI:2685279;gbkey=mRNA;gene=A3galt2;product=alpha 1%2C3-galactosyltransferase 2 (isoglobotriaosylceramide synthase);tag=RefSeq Select;transcript_id=NM_001009819.2;extra_copy_number=0
CM058244.1	Liftoff	exon	126112506	126112589	.	+	.	ID=exon-NM_001009819.2-2;Parent=rna-NM_001009819.2;Dbxref=GeneID:215493,GenBank:NM_001009819.2,MGI:MGI:2685279;gbkey=mRNA;gene=A3galt2;product=alpha 1%2C3-galactosyltransferase 2 (isoglobotriaosylceramide synthase);tag=RefSeq Select;transcript_id=NM_001009819.2;extra_copy_number=0
CM058244.1	Liftoff	exon	126112738	126112827	.	+	.	ID=exon-NM_001009819.2-3;Parent=rna-NM_001009819.2;Dbxref=GeneID:215493,GenBank:NM_001009819.2,MGI:MGI:2685279;gbkey=mRNA;gene=A3galt2;product=alpha 1%2C3-galactosyltransferase 2 (isoglobotriaosylceramide synthase);tag=RefSeq Select;transcript_id=NM_001009819.2;extra_copy_number=0
CM058244.1	Liftoff	exon	126113122	126113259	.	+	.	ID=exon-NM_001009819.2-4;Parent=rna-NM_001009819.2;Dbxref=GeneID:215493,GenBank:NM_001009819.2,MGI:MGI:2685279;gbkey=mRNA;gene=A3galt2;product=alpha 1%2C3-galactosyltransferase 2 (isoglobotriaosylceramide synthase);tag=RefSeq Select;transcript_id=NM_001009819.2;extra_copy_number=0
CM058244.1	Liftoff	exon	126118092	126120609	.	+	.	ID=exon-NM_001009819.2-5;Parent=rna-NM_001009819.2;Dbxref=GeneID:215493,GenBank:NM_001009819.2,MGI:MGI:2685279;gbkey=mRNA;gene=A3galt2;product=alpha 1%2C3-galactosyltransferase 2 (isoglobotriaosylceramide synthase);tag=RefSeq Select;transcript_id=NM_001009819.2;extra_copy_number=0
CM058244.1	Liftoff	CDS	126110984	126111096	.	+	.	ID=cds-NP_001009819.1;Parent=rna-NM_001009819.2;Dbxref=CCDS:CCDS18675.1,GeneID:215493,GenBank:NP_001009819.1,MGI:MGI:2685279;Name=NP_001009819.1;gbkey=CDS;gene=A3galt2;product=alpha-1%2C3-galactosyltransferase 2;protein_id=NP_001009819.1;tag=RefSeq Select;extra_copy_number=0
CM058244.1	Liftoff	CDS	126112506	126112589	.	+	.	ID=cds-NP_001009819.1;Parent=rna-NM_001009819.2;Dbxref=CCDS:CCDS18675.1,GeneID:215493,GenBank:NP_001009819.1,MGI:MGI:2685279;Name=NP_001009819.1;gbkey=CDS;gene=A3galt2;product=alpha-1%2C3-galactosyltransferase 2;protein_id=NP_001009819.1;tag=RefSeq Select;extra_copy_number=0
CM058244.1	Liftoff	CDS	126112738	126112827	.	+	.	ID=cds-NP_001009819.1;Parent=rna-NM_001009819.2;Dbxref=CCDS:CCDS18675.1,GeneID:215493,GenBank:NP_001009819.1,MGI:MGI:2685279;Name=NP_001009819.1;gbkey=CDS;gene=A3galt2;product=alpha-1%2C3-galactosyltransferase 2;protein_id=NP_001009819.1;tag=RefSeq Select;extra_copy_number=0
CM058244.1	Liftoff	CDS	126113122	126113259	.	+	.	ID=cds-NP_001009819.1;Parent=rna-NM_001009819.2;Dbxref=CCDS:CCDS18675.1,GeneID:215493,GenBank:NP_001009819.1,MGI:MGI:2685279;Name=NP_001009819.1;gbkey=CDS;gene=A3galt2;product=alpha-1%2C3-galactosyltransferase 2;protein_id=NP_001009819.1;tag=RefSeq Select;extra_copy_number=0
CM058244.1	Liftoff	CDS	126118092	126118779	.	+	.	ID=cds-NP_001009819.1;Parent=rna-NM_001009819.2;Dbxref=CCDS:CCDS18675.1,GeneID:215493,GenBank:NP_001009819.1,MGI:MGI:2685279;Name=NP_001009819.1;gbkey=CDS;gene=A3galt2;product=alpha-1%2C3-galactosyltransferase 2;protein_id=NP_001009819.1;tag=RefSeq Select;extra_copy_number=0
CM058244.1	Liftoff	gene	126124380	126157883	.	-	.	ID=gene-Zfp362;Dbxref=GeneID:230761,MGI:MGI:2652839;Name=Zfp362;description=zinc finger protein 362;gbkey=Gene;gene=Zfp362;gene_biotype=protein_coding;coverage=1.0;sequence_ID=0.997;valid_ORFs=4;extra_copy_number=0;copy_num_ID=gene-Zfp362_0
CM058244.1	Liftoff	mRNA	126124380	126157883	.	-	.	ID=rna-NM_001081098.2;Parent=gene-Zfp362;Dbxref=GeneID:230761,GenBank:NM_001081098.2,MGI:MGI:2652839;Name=NM_001081098.2;gbkey=mRNA;gene=Zfp362;product=zinc finger protein 362%2C transcript variant 1;tag=RefSeq Select;transcript_id=NM_001081098.2;matches_ref_protein=False;valid_ORF=True;extra_copy_number=0
CM058244.1	Liftoff	exon	126124380	126125929	.	-	.	ID=exon-NM_001081098.2-9;Parent=rna-NM_001081098.2;Dbxref=GeneID:230761,GenBank:NM_001081098.2,MGI:MGI:2652839;gbkey=mRNA;gene=Zfp362;product=zinc finger protein 362%2C transcript variant 1;tag=RefSeq Select;transcript_id=NM_001081098.2;extra_copy_number=0
CM058244.1	Liftoff	exon	126128374	126128532	.	-	.	ID=exon-NM_001081098.2-8;Parent=rna-NM_001081098.2;Dbxref=GeneID:230761,GenBank:NM_001081098.2,MGI:MGI:2652839;gbkey=mRNA;gene=Zfp362;product=zinc finger protein 362%2C transcript variant 1;tag=RefSeq Select;transcript_id=NM_001081098.2;extra_copy_number=0
CM058244.1	Liftoff	exon	126128658	126128736	.	-	.	ID=exon-NM_001081098.2-7;Parent=rna-NM_001081098.2;Dbxref=GeneID:230761,GenBank:NM_001081098.2,MGI:MGI:2652839;gbkey=mRNA;gene=Zfp362;product=zinc finger protein 362%2C transcript variant 1;tag=RefSeq Select;transcript_id=NM_001081098.2;extra_copy_number=0
CM058244.1	Liftoff	exon	126137291	126137515	.	-	.	ID=exon-NM_001081098.2-6;Parent=rna-NM_001081098.2;Dbxref=GeneID:230761,GenBank:NM_001081098.2,MGI:MGI:2652839;gbkey=mRNA;gene=Zfp362;product=zinc finger protein 362%2C transcript variant 1;tag=RefSeq Select;transcript_id=NM_001081098.2;extra_copy_number=0
CM058244.1	Liftoff	exon	126138214	126138541	.	-	.	ID=exon-NM_001081098.2-5;Parent=rna-NM_001081098.2;Dbxref=GeneID:230761,GenBank:NM_001081098.2,MGI:MGI:2652839;gbkey=mRNA;gene=Zfp362;product=zinc finger protein 362%2C transcript variant 1;tag=RefSeq Select;transcript_id=NM_001081098.2;extra_copy_number=0
CM058244.1	Liftoff	exon	126141389	126141635	.	-	.	ID=exon-NM_001081098.2-4;Parent=rna-NM_001081098.2;Dbxref=GeneID:230761,GenBank:NM_001081098.2,MGI:MGI:2652839;gbkey=mRNA;gene=Zfp362;product=zinc finger protein 362%2C transcript variant 1;tag=RefSeq Select;transcript_id=NM_001081098.2;extra_copy_number=0
CM058244.1	Liftoff	exon	126141775	126141838	.	-	.	ID=exon-NM_001081098.2-3;Parent=rna-NM_001081098.2;Dbxref=GeneID:230761,GenBank:NM_001081098.2,MGI:MGI:2652839;gbkey=mRNA;gene=Zfp362;product=zinc finger protein 362%2C transcript variant 1;tag=RefSeq Select;transcript_id=NM_001081098.2;extra_copy_number=0
CM058244.1	Liftoff	exon	126146402	126146527	.	-	.	ID=exon-NM_001081098.2-2;Parent=rna-NM_001081098.2;Dbxref=GeneID:230761,GenBank:NM_001081098.2,MGI:MGI:2652839;gbkey=mRNA;gene=Zfp362;product=zinc finger protein 362%2C transcript variant 1;tag=RefSeq Select;transcript_id=NM_001081098.2;extra_copy_number=0
CM058244.1	Liftoff	exon	126157570	126157883	.	-	.	ID=exon-NM_001081098.2-1;Parent=rna-NM_001081098.2;Dbxref=GeneID:230761,GenBank:NM_001081098.2,MGI:MGI:2652839;gbkey=mRNA;gene=Zfp362;product=zinc finger protein 362%2C transcript variant 1;tag=RefSeq Select;transcript_id=NM_001081098.2;extra_copy_number=0
CM058244.1	Liftoff	CDS	126125813	126125929	.	-	.	ID=cds-NP_001074567.1;Parent=rna-NM_001081098.2;Dbxref=CCDS:CCDS38884.1,GeneID:230761,GenBank:NP_001074567.1,MGI:MGI:2652839;Name=NP_001074567.1;Note=isoform a is encoded by transcript variant 1;gbkey=CDS;gene=Zfp362;product=zinc finger protein 362 isoform a;protein_id=NP_001074567.1;tag=RefSeq Select;extra_copy_number=0
CM058244.1	Liftoff	CDS	126128374	126128532	.	-	.	ID=cds-NP_001074567.1;Parent=rna-NM_001081098.2;Dbxref=CCDS:CCDS38884.1,GeneID:230761,GenBank:NP_001074567.1,MGI:MGI:2652839;Name=NP_001074567.1;Note=isoform a is encoded by transcript variant 1;gbkey=CDS;gene=Zfp362;product=zinc finger protein 362 isoform a;protein_id=NP_001074567.1;tag=RefSeq Select;extra_copy_number=0
CM058244.1	Liftoff	CDS	126128658	126128736	.	-	.	ID=cds-NP_001074567.1;Parent=rna-NM_001081098.2;Dbxref=CCDS:CCDS38884.1,GeneID:230761,GenBank:NP_001074567.1,MGI:MGI:2652839;Name=NP_001074567.1;Note=isoform a is encoded by transcript variant 1;gbkey=CDS;gene=Zfp362;product=zinc finger protein 362 isoform a;protein_id=NP_001074567.1;tag=RefSeq Select;extra_copy_number=0
CM058244.1	Liftoff	CDS	126137291	126137515	.	-	.	ID=cds-NP_001074567.1;Parent=rna-NM_001081098.2;Dbxref=CCDS:CCDS38884.1,GeneID:230761,GenBank:NP_001074567.1,MGI:MGI:2652839;Name=NP_001074567.1;Note=isoform a is encoded by transcript variant 1;gbkey=CDS;gene=Zfp362;product=zinc finger protein 362 isoform a;protein_id=NP_001074567.1;tag=RefSeq Select;extra_copy_number=0
CM058244.1	Liftoff	CDS	126138214	126138541	.	-	.	ID=cds-NP_001074567.1;Parent=rna-NM_001081098.2;Dbxref=CCDS:CCDS38884.1,GeneID:230761,GenBank:NP_001074567.1,MGI:MGI:2652839;Name=NP_001074567.1;Note=isoform a is encoded by transcript variant 1;gbkey=CDS;gene=Zfp362;product=zinc finger protein 362 isoform a;protein_id=NP_001074567.1;tag=RefSeq Select;extra_copy_number=0
CM058244.1	Liftoff	CDS	126141389	126141635	.	-	.	ID=cds-NP_001074567.1;Parent=rna-NM_001081098.2;Dbxref=CCDS:CCDS38884.1,GeneID:230761,GenBank:NP_001074567.1,MGI:MGI:2652839;Name=NP_001074567.1;Note=isoform a is encoded by transcript variant 1;gbkey=CDS;gene=Zfp362;product=zinc finger protein 362 isoform a;protein_id=NP_001074567.1;tag=RefSeq Select;extra_copy_number=0
CM058244.1	Liftoff	CDS	126141775	126141838	.	-	.	ID=cds-NP_001074567.1;Parent=rna-NM_001081098.2;Dbxref=CCDS:CCDS38884.1,GeneID:230761,GenBank:NP_001074567.1,MGI:MGI:2652839;Name=NP_001074567.1;Note=isoform a is encoded by transcript variant 1;gbkey=CDS;gene=Zfp362;product=zinc finger protein 362 isoform a;protein_id=NP_001074567.1;tag=RefSeq Select;extra_copy_number=0
CM058244.1	Liftoff	CDS	126146402	126146439	.	-	.	ID=cds-NP_001074567.1;Parent=rna-NM_001081098.2;Dbxref=CCDS:CCDS38884.1,GeneID:230761,GenBank:NP_001074567.1,MGI:MGI:2652839;Name=NP_001074567.1;Note=isoform a is encoded by transcript variant 1;gbkey=CDS;gene=Zfp362;product=zinc finger protein 362 isoform a;protein_id=NP_001074567.1;tag=RefSeq Select;extra_copy_number=0
CM058244.1	Liftoff	mRNA	126124380	126157883	.	-	.	ID=rna-NM_001419423.1;Parent=gene-Zfp362;Dbxref=GeneID:230761,GenBank:NM_001419423.1,MGI:MGI:2652839;Name=NM_001419423.1;gbkey=mRNA;gene=Zfp362;product=zinc finger protein 362%2C transcript variant 2;transcript_id=NM_001419423.1;matches_ref_protein=False;valid_ORF=True;extra_copy_number=0
CM058244.1	Liftoff	exon	126124380	126125929	.	-	.	ID=exon-NM_001419423.1-9;Parent=rna-NM_001419423.1;Dbxref=GeneID:230761,GenBank:NM_001419423.1,MGI:MGI:2652839;gbkey=mRNA;gene=Zfp362;product=zinc finger protein 362%2C transcript variant 2;transcript_id=NM_001419423.1;extra_copy_number=0
CM058244.1	Liftoff	exon	126128374	126128532	.	-	.	ID=exon-NM_001419423.1-8;Parent=rna-NM_001419423.1;Dbxref=GeneID:230761,GenBank:NM_001419423.1,MGI:MGI:2652839;gbkey=mRNA;gene=Zfp362;product=zinc finger protein 362%2C transcript variant 2;transcript_id=NM_001419423.1;extra_copy_number=0
CM058244.1	Liftoff	exon	126128658	126128736	.	-	.	ID=exon-NM_001419423.1-7;Parent=rna-NM_001419423.1;Dbxref=GeneID:230761,GenBank:NM_001419423.1,MGI:MGI:2652839;gbkey=mRNA;gene=Zfp362;product=zinc finger protein 362%2C transcript variant 2;transcript_id=NM_001419423.1;extra_copy_number=0
CM058244.1	Liftoff	exon	126137291	126137515	.	-	.	ID=exon-NM_001419423.1-6;Parent=rna-NM_001419423.1;Dbxref=GeneID:230761,GenBank:NM_001419423.1,MGI:MGI:2652839;gbkey=mRNA;gene=Zfp362;product=zinc finger protein 362%2C transcript variant 2;transcript_id=NM_001419423.1;extra_copy_number=0
CM058244.1	Liftoff	exon	126138214	126138541	.	-	.	ID=exon-NM_001419423.1-5;Parent=rna-NM_001419423.1;Dbxref=GeneID:230761,GenBank:NM_001419423.1,MGI:MGI:2652839;gbkey=mRNA;gene=Zfp362;product=zinc finger protein 362%2C transcript variant 2;transcript_id=NM_001419423.1;extra_copy_number=0
CM058244.1	Liftoff	exon	126141389	126141635	.	-	.	ID=exon-NM_001419423.1-4;Parent=rna-NM_001419423.1;Dbxref=GeneID:230761,GenBank:NM_001419423.1,MGI:MGI:2652839;gbkey=mRNA;gene=Zfp362;product=zinc finger protein 362%2C transcript variant 2;transcript_id=NM_001419423.1;extra_copy_number=0
CM058244.1	Liftoff	exon	126141775	126141838	.	-	.	ID=exon-NM_001419423.1-3;Parent=rna-NM_001419423.1;Dbxref=GeneID:230761,GenBank:NM_001419423.1,MGI:MGI:2652839;gbkey=mRNA;gene=Zfp362;product=zinc finger protein 362%2C transcript variant 2;transcript_id=NM_001419423.1;extra_copy_number=0
CM058244.1	Liftoff	exon	126146402	126146527	.	-	.	ID=exon-NM_001419423.1-2;Parent=rna-NM_001419423.1;Dbxref=GeneID:230761,GenBank:NM_001419423.1,MGI:MGI:2652839;gbkey=mRNA;gene=Zfp362;product=zinc finger protein 362%2C transcript variant 2;transcript_id=NM_001419423.1;extra_copy_number=0
CM058244.1	Liftoff	exon	126156977	126157883	.	-	.	ID=exon-NM_001419423.1-1;Parent=rna-NM_001419423.1;Dbxref=GeneID:230761,GenBank:NM_001419423.1,MGI:MGI:2652839;gbkey=mRNA;gene=Zfp362;product=zinc finger protein 362%2C transcript variant 2;transcript_id=NM_001419423.1;extra_copy_number=0
CM058244.1	Liftoff	CDS	126125813	126125929	.	-	.	ID=cds-NP_001406352.1;Parent=rna-NM_001419423.1;Dbxref=GeneID:230761,GenBank:NP_001406352.1,MGI:MGI:2652839;Name=NP_001406352.1;Note=isoform a is encoded by transcript variant 2;gbkey=CDS;gene=Zfp362;product=zinc finger protein 362 isoform a;protein_id=NP_001406352.1;extra_copy_number=0
CM058244.1	Liftoff	CDS	126128374	126128532	.	-	.	ID=cds-NP_001406352.1;Parent=rna-NM_001419423.1;Dbxref=GeneID:230761,GenBank:NP_001406352.1,MGI:MGI:2652839;Name=NP_001406352.1;Note=isoform a is encoded by transcript variant 2;gbkey=CDS;gene=Zfp362;product=zinc finger protein 362 isoform a;protein_id=NP_001406352.1;extra_copy_number=0
CM058244.1	Liftoff	CDS	126128658	126128736	.	-	.	ID=cds-NP_001406352.1;Parent=rna-NM_001419423.1;Dbxref=GeneID:230761,GenBank:NP_001406352.1,MGI:MGI:2652839;Name=NP_001406352.1;Note=isoform a is encoded by transcript variant 2;gbkey=CDS;gene=Zfp362;product=zinc finger protein 362 isoform a;protein_id=NP_001406352.1;extra_copy_number=0
CM058244.1	Liftoff	CDS	126137291	126137515	.	-	.	ID=cds-NP_001406352.1;Parent=rna-NM_001419423.1;Dbxref=GeneID:230761,GenBank:NP_001406352.1,MGI:MGI:2652839;Name=NP_001406352.1;Note=isoform a is encoded by transcript variant 2;gbkey=CDS;gene=Zfp362;product=zinc finger protein 362 isoform a;protein_id=NP_001406352.1;extra_copy_number=0
CM058244.1	Liftoff	CDS	126138214	126138541	.	-	.	ID=cds-NP_001406352.1;Parent=rna-NM_001419423.1;Dbxref=GeneID:230761,GenBank:NP_001406352.1,MGI:MGI:2652839;Name=NP_001406352.1;Note=isoform a is encoded by transcript variant 2;gbkey=CDS;gene=Zfp362;product=zinc finger protein 362 isoform a;protein_id=NP_001406352.1;extra_copy_number=0
CM058244.1	Liftoff	CDS	126141389	126141635	.	-	.	ID=cds-NP_001406352.1;Parent=rna-NM_001419423.1;Dbxref=GeneID:230761,GenBank:NP_001406352.1,MGI:MGI:2652839;Name=NP_001406352.1;Note=isoform a is encoded by transcript variant 2;gbkey=CDS;gene=Zfp362;product=zinc finger protein 362 isoform a;protein_id=NP_001406352.1;extra_copy_number=0
CM058244.1	Liftoff	CDS	126141775	126141838	.	-	.	ID=cds-NP_001406352.1;Parent=rna-NM_001419423.1;Dbxref=GeneID:230761,GenBank:NP_001406352.1,MGI:MGI:2652839;Name=NP_001406352.1;Note=isoform a is encoded by transcript variant 2;gbkey=CDS;gene=Zfp362;product=zinc finger protein 362 isoform a;protein_id=NP_001406352.1;extra_copy_number=0
CM058244.1	Liftoff	CDS	126146402	126146439	.	-	.	ID=cds-NP_001406352.1;Parent=rna-NM_001419423.1;Dbxref=GeneID:230761,GenBank:NP_001406352.1,MGI:MGI:2652839;Name=NP_001406352.1;Note=isoform a is encoded by transcript variant 2;gbkey=CDS;gene=Zfp362;product=zinc finger protein 362 isoform a;protein_id=NP_001406352.1;extra_copy_number=0
CM058244.1	Liftoff	mRNA	126124380	126157883	.	-	.	ID=rna-NM_001419424.1;Parent=gene-Zfp362;Dbxref=GeneID:230761,GenBank:NM_001419424.1,MGI:MGI:2652839;Name=NM_001419424.1;gbkey=mRNA;gene=Zfp362;product=zinc finger protein 362%2C transcript variant 3;transcript_id=NM_001419424.1;matches_ref_protein=False;valid_ORF=True;extra_copy_number=0
CM058244.1	Liftoff	exon	126124380	126125929	.	-	.	ID=exon-NM_001419424.1-9;Parent=rna-NM_001419424.1;Dbxref=GeneID:230761,GenBank:NM_001419424.1,MGI:MGI:2652839;gbkey=mRNA;gene=Zfp362;product=zinc finger protein 362%2C transcript variant 3;transcript_id=NM_001419424.1;extra_copy_number=0
CM058244.1	Liftoff	exon	126128374	126128532	.	-	.	ID=exon-NM_001419424.1-8;Parent=rna-NM_001419424.1;Dbxref=GeneID:230761,GenBank:NM_001419424.1,MGI:MGI:2652839;gbkey=mRNA;gene=Zfp362;product=zinc finger protein 362%2C transcript variant 3;transcript_id=NM_001419424.1;extra_copy_number=0
CM058244.1	Liftoff	exon	126128658	126128736	.	-	.	ID=exon-NM_001419424.1-7;Parent=rna-NM_001419424.1;Dbxref=GeneID:230761,GenBank:NM_001419424.1,MGI:MGI:2652839;gbkey=mRNA;gene=Zfp362;product=zinc finger protein 362%2C transcript variant 3;transcript_id=NM_001419424.1;extra_copy_number=0
CM058244.1	Liftoff	exon	126137291	126137515	.	-	.	ID=exon-NM_001419424.1-6;Parent=rna-NM_001419424.1;Dbxref=GeneID:230761,GenBank:NM_001419424.1,MGI:MGI:2652839;gbkey=mRNA;gene=Zfp362;product=zinc finger protein 362%2C transcript variant 3;transcript_id=NM_001419424.1;extra_copy_number=0
CM058244.1	Liftoff	exon	126138214	126138541	.	-	.	ID=exon-NM_001419424.1-5;Parent=rna-NM_001419424.1;Dbxref=GeneID:230761,GenBank:NM_001419424.1,MGI:MGI:2652839;gbkey=mRNA;gene=Zfp362;product=zinc finger protein 362%2C transcript variant 3;transcript_id=NM_001419424.1;extra_copy_number=0
CM058244.1	Liftoff	exon	126141389	126141635	.	-	.	ID=exon-NM_001419424.1-4;Parent=rna-NM_001419424.1;Dbxref=GeneID:230761,GenBank:NM_001419424.1,MGI:MGI:2652839;gbkey=mRNA;gene=Zfp362;product=zinc finger protein 362%2C transcript variant 3;transcript_id=NM_001419424.1;extra_copy_number=0
CM058244.1	Liftoff	exon	126141775	126141838	.	-	.	ID=exon-NM_001419424.1-3;Parent=rna-NM_001419424.1;Dbxref=GeneID:230761,GenBank:NM_001419424.1,MGI:MGI:2652839;gbkey=mRNA;gene=Zfp362;product=zinc finger protein 362%2C transcript variant 3;transcript_id=NM_001419424.1;extra_copy_number=0
CM058244.1	Liftoff	exon	126146402	126146527	.	-	.	ID=exon-NM_001419424.1-2;Parent=rna-NM_001419424.1;Dbxref=GeneID:230761,GenBank:NM_001419424.1,MGI:MGI:2652839;gbkey=mRNA;gene=Zfp362;product=zinc finger protein 362%2C transcript variant 3;transcript_id=NM_001419424.1;extra_copy_number=0
CM058244.1	Liftoff	exon	126157282	126157883	.	-	.	ID=exon-NM_001419424.1-1;Parent=rna-NM_001419424.1;Dbxref=GeneID:230761,GenBank:NM_001419424.1,MGI:MGI:2652839;gbkey=mRNA;gene=Zfp362;product=zinc finger protein 362%2C transcript variant 3;transcript_id=NM_001419424.1;extra_copy_number=0
CM058244.1	Liftoff	CDS	126125813	126125929	.	-	.	ID=cds-NP_001406353.1;Parent=rna-NM_001419424.1;Dbxref=GeneID:230761,GenBank:NP_001406353.1,MGI:MGI:2652839;Name=NP_001406353.1;Note=isoform a is encoded by transcript variant 3;gbkey=CDS;gene=Zfp362;product=zinc finger protein 362 isoform a;protein_id=NP_001406353.1;extra_copy_number=0
CM058244.1	Liftoff	CDS	126128374	126128532	.	-	.	ID=cds-NP_001406353.1;Parent=rna-NM_001419424.1;Dbxref=GeneID:230761,GenBank:NP_001406353.1,MGI:MGI:2652839;Name=NP_001406353.1;Note=isoform a is encoded by transcript variant 3;gbkey=CDS;gene=Zfp362;product=zinc finger protein 362 isoform a;protein_id=NP_001406353.1;extra_copy_number=0
CM058244.1	Liftoff	CDS	126128658	126128736	.	-	.	ID=cds-NP_001406353.1;Parent=rna-NM_001419424.1;Dbxref=GeneID:230761,GenBank:NP_001406353.1,MGI:MGI:2652839;Name=NP_001406353.1;Note=isoform a is encoded by transcript variant 3;gbkey=CDS;gene=Zfp362;product=zinc finger protein 362 isoform a;protein_id=NP_001406353.1;extra_copy_number=0
CM058244.1	Liftoff	CDS	126137291	126137515	.	-	.	ID=cds-NP_001406353.1;Parent=rna-NM_001419424.1;Dbxref=GeneID:230761,GenBank:NP_001406353.1,MGI:MGI:2652839;Name=NP_001406353.1;Note=isoform a is encoded by transcript variant 3;gbkey=CDS;gene=Zfp362;product=zinc finger protein 362 isoform a;protein_id=NP_001406353.1;extra_copy_number=0
CM058244.1	Liftoff	CDS	126138214	126138541	.	-	.	ID=cds-NP_001406353.1;Parent=rna-NM_001419424.1;Dbxref=GeneID:230761,GenBank:NP_001406353.1,MGI:MGI:2652839;Name=NP_001406353.1;Note=isoform a is encoded by transcript variant 3;gbkey=CDS;gene=Zfp362;product=zinc finger protein 362 isoform a;protein_id=NP_001406353.1;extra_copy_number=0
CM058244.1	Liftoff	CDS	126141389	126141635	.	-	.	ID=cds-NP_001406353.1;Parent=rna-NM_001419424.1;Dbxref=GeneID:230761,GenBank:NP_001406353.1,MGI:MGI:2652839;Name=NP_001406353.1;Note=isoform a is encoded by transcript variant 3;gbkey=CDS;gene=Zfp362;product=zinc finger protein 362 isoform a;protein_id=NP_001406353.1;extra_copy_number=0
CM058244.1	Liftoff	CDS	126141775	126141838	.	-	.	ID=cds-NP_001406353.1;Parent=rna-NM_001419424.1;Dbxref=GeneID:230761,GenBank:NP_001406353.1,MGI:MGI:2652839;Name=NP_001406353.1;Note=isoform a is encoded by transcript variant 3;gbkey=CDS;gene=Zfp362;product=zinc finger protein 362 isoform a;protein_id=NP_001406353.1;extra_copy_number=0
CM058244.1	Liftoff	CDS	126146402	126146439	.	-	.	ID=cds-NP_001406353.1;Parent=rna-NM_001419424.1;Dbxref=GeneID:230761,GenBank:NP_001406353.1,MGI:MGI:2652839;Name=NP_001406353.1;Note=isoform a is encoded by transcript variant 3;gbkey=CDS;gene=Zfp362;product=zinc finger protein 362 isoform a;protein_id=NP_001406353.1;extra_copy_number=0
CM058244.1	Liftoff	mRNA	126124380	126157883	.	-	.	ID=rna-NM_001419425.1;Parent=gene-Zfp362;Dbxref=GeneID:230761,GenBank:NM_001419425.1,MGI:MGI:2652839;Name=NM_001419425.1;gbkey=mRNA;gene=Zfp362;product=zinc finger protein 362%2C transcript variant 4;transcript_id=NM_001419425.1;matches_ref_protein=False;valid_ORF=True;extra_copy_number=0
CM058244.1	Liftoff	exon	126124380	126125929	.	-	.	ID=exon-NM_001419425.1-8;Parent=rna-NM_001419425.1;Dbxref=GeneID:230761,GenBank:NM_001419425.1,MGI:MGI:2652839;gbkey=mRNA;gene=Zfp362;product=zinc finger protein 362%2C transcript variant 4;transcript_id=NM_001419425.1;extra_copy_number=0
CM058244.1	Liftoff	exon	126128374	126128532	.	-	.	ID=exon-NM_001419425.1-7;Parent=rna-NM_001419425.1;Dbxref=GeneID:230761,GenBank:NM_001419425.1,MGI:MGI:2652839;gbkey=mRNA;gene=Zfp362;product=zinc finger protein 362%2C transcript variant 4;transcript_id=NM_001419425.1;extra_copy_number=0
CM058244.1	Liftoff	exon	126128658	126128736	.	-	.	ID=exon-NM_001419425.1-6;Parent=rna-NM_001419425.1;Dbxref=GeneID:230761,GenBank:NM_001419425.1,MGI:MGI:2652839;gbkey=mRNA;gene=Zfp362;product=zinc finger protein 362%2C transcript variant 4;transcript_id=NM_001419425.1;extra_copy_number=0
CM058244.1	Liftoff	exon	126137291	126137515	.	-	.	ID=exon-NM_001419425.1-5;Parent=rna-NM_001419425.1;Dbxref=GeneID:230761,GenBank:NM_001419425.1,MGI:MGI:2652839;gbkey=mRNA;gene=Zfp362;product=zinc finger protein 362%2C transcript variant 4;transcript_id=NM_001419425.1;extra_copy_number=0
CM058244.1	Liftoff	exon	126138214	126138541	.	-	.	ID=exon-NM_001419425.1-4;Parent=rna-NM_001419425.1;Dbxref=GeneID:230761,GenBank:NM_001419425.1,MGI:MGI:2652839;gbkey=mRNA;gene=Zfp362;product=zinc finger protein 362%2C transcript variant 4;transcript_id=NM_001419425.1;extra_copy_number=0
CM058244.1	Liftoff	exon	126141389	126141635	.	-	.	ID=exon-NM_001419425.1-3;Parent=rna-NM_001419425.1;Dbxref=GeneID:230761,GenBank:NM_001419425.1,MGI:MGI:2652839;gbkey=mRNA;gene=Zfp362;product=zinc finger protein 362%2C transcript variant 4;transcript_id=NM_001419425.1;extra_copy_number=0
CM058244.1	Liftoff	exon	126141775	126141838	.	-	.	ID=exon-NM_001419425.1-2;Parent=rna-NM_001419425.1;Dbxref=GeneID:230761,GenBank:NM_001419425.1,MGI:MGI:2652839;gbkey=mRNA;gene=Zfp362;product=zinc finger protein 362%2C transcript variant 4;transcript_id=NM_001419425.1;extra_copy_number=0
CM058244.1	Liftoff	exon	126157570	126157883	.	-	.	ID=exon-NM_001419425.1-1;Parent=rna-NM_001419425.1;Dbxref=GeneID:230761,GenBank:NM_001419425.1,MGI:MGI:2652839;gbkey=mRNA;gene=Zfp362;product=zinc finger protein 362%2C transcript variant 4;transcript_id=NM_001419425.1;extra_copy_number=0
CM058244.1	Liftoff	CDS	126125813	126125929	.	-	.	ID=cds-NP_001406354.1;Parent=rna-NM_001419425.1;Dbxref=GeneID:230761,GenBank:NP_001406354.1,MGI:MGI:2652839;Name=NP_001406354.1;Note=isoform b is encoded by transcript variant 4;gbkey=CDS;gene=Zfp362;product=zinc finger protein 362 isoform b;protein_id=NP_001406354.1;extra_copy_number=0
CM058244.1	Liftoff	CDS	126128374	126128532	.	-	.	ID=cds-NP_001406354.1;Parent=rna-NM_001419425.1;Dbxref=GeneID:230761,GenBank:NP_001406354.1,MGI:MGI:2652839;Name=NP_001406354.1;Note=isoform b is encoded by transcript variant 4;gbkey=CDS;gene=Zfp362;product=zinc finger protein 362 isoform b;protein_id=NP_001406354.1;extra_copy_number=0
CM058244.1	Liftoff	CDS	126128658	126128736	.	-	.	ID=cds-NP_001406354.1;Parent=rna-NM_001419425.1;Dbxref=GeneID:230761,GenBank:NP_001406354.1,MGI:MGI:2652839;Name=NP_001406354.1;Note=isoform b is encoded by transcript variant 4;gbkey=CDS;gene=Zfp362;product=zinc finger protein 362 isoform b;protein_id=NP_001406354.1;extra_copy_number=0
CM058244.1	Liftoff	CDS	126137291	126137515	.	-	.	ID=cds-NP_001406354.1;Parent=rna-NM_001419425.1;Dbxref=GeneID:230761,GenBank:NP_001406354.1,MGI:MGI:2652839;Name=NP_001406354.1;Note=isoform b is encoded by transcript variant 4;gbkey=CDS;gene=Zfp362;product=zinc finger protein 362 isoform b;protein_id=NP_001406354.1;extra_copy_number=0
CM058244.1	Liftoff	CDS	126138214	126138541	.	-	.	ID=cds-NP_001406354.1;Parent=rna-NM_001419425.1;Dbxref=GeneID:230761,GenBank:NP_001406354.1,MGI:MGI:2652839;Name=NP_001406354.1;Note=isoform b is encoded by transcript variant 4;gbkey=CDS;gene=Zfp362;product=zinc finger protein 362 isoform b;protein_id=NP_001406354.1;extra_copy_number=0
CM058244.1	Liftoff	CDS	126141389	126141635	.	-	.	ID=cds-NP_001406354.1;Parent=rna-NM_001419425.1;Dbxref=GeneID:230761,GenBank:NP_001406354.1,MGI:MGI:2652839;Name=NP_001406354.1;Note=isoform b is encoded by transcript variant 4;gbkey=CDS;gene=Zfp362;product=zinc finger protein 362 isoform b;protein_id=NP_001406354.1;extra_copy_number=0
CM058244.1	Liftoff	CDS	126141775	126141837	.	-	.	ID=cds-NP_001406354.1;Parent=rna-NM_001419425.1;Dbxref=GeneID:230761,GenBank:NP_001406354.1,MGI:MGI:2652839;Name=NP_001406354.1;Note=isoform b is encoded by transcript variant 4;gbkey=CDS;gene=Zfp362;product=zinc finger protein 362 isoform b;protein_id=NP_001406354.1;extra_copy_number=0
CM058244.1	Liftoff	gene	126142051	126146586	.	+	.	ID=gene-Gm52679;Dbxref=GeneID:115489903,MGI:MGI:6367001;Name=Gm52679;description=predicted gene%2C 52679;gbkey=Gene;gene=Gm52679;gene_biotype=lncRNA;coverage=0.997;sequence_ID=0.983;extra_copy_number=0;copy_num_ID=gene-Gm52679_0
CM058244.1	Liftoff	lnc_RNA	126142051	126146586	.	+	.	ID=rna-XR_003955112.1;Parent=gene-Gm52679;Dbxref=GeneID:115489903,GenBank:XR_003955112.1,MGI:MGI:6367001;Name=XR_003955112.1;gbkey=ncRNA;gene=Gm52679;model_evidence=Supporting evidence includes similarity to: 100%25 coverage of the annotated genomic feature by RNAseq alignments%2C including 7 samples with support for all annotated introns;product=predicted gene%2C 52679;transcript_id=XR_003955112.1;extra_copy_number=0
CM058244.1	Liftoff	exon	126142051	126143152	.	+	.	ID=exon-XR_003955112.1-1;Parent=rna-XR_003955112.1;Dbxref=GeneID:115489903,GenBank:XR_003955112.1,MGI:MGI:6367001;gbkey=ncRNA;gene=Gm52679;product=predicted gene%2C 52679;transcript_id=XR_003955112.1;extra_copy_number=0
CM058244.1	Liftoff	exon	126143903	126146586	.	+	.	ID=exon-XR_003955112.1-2;Parent=rna-XR_003955112.1;Dbxref=GeneID:115489903,GenBank:XR_003955112.1,MGI:MGI:6367001;gbkey=ncRNA;gene=Gm52679;product=predicted gene%2C 52679;transcript_id=XR_003955112.1;extra_copy_number=0
CM058244.1	Liftoff	match	126221033	126222701	.	+	.	ID=da1e2526-cf08-4a99-a85e-2930bcc98f1d;Target=NG_007245.2 1 1669 -;assembly_bases_aln=1669;assembly_bases_seq=1669;bit_score=3107.17;blast_aligner=1;blast_score=1669;common_component=0;e_value=0;filter_score=0;for_remapping=2;gap_count=0;hsp_percent_coverage=100;matchable_bases=1669;matched_bases=1669;num_ident=1669;num_mismatch=0;pct_coverage=100;pct_coverage_hiqual=100;pct_identity_gap=100;pct_identity_gapopen_only=100;pct_identity_ungap=100;rank=1;weighted_identity=1;coverage=0.995;sequence_ID=0.965;extra_copy_number=0;copy_num_ID=da1e2526-cf08-4a99-a85e-2930bcc98f1d_0
CM058244.1	Liftoff	pseudogene	126221137	126222601	.	-	.	ID=gene-Gm12969;Dbxref=GeneID:667354,MGI:MGI:3650134;Name=Gm12969;description=predicted gene 12969;gbkey=Gene;gene=Gm12969;gene_biotype=pseudogene;pseudo=true;coverage=0.988;sequence_ID=0.955;extra_copy_number=0;copy_num_ID=gene-Gm12969_0
CM058244.1	Liftoff	gene	126224401	126229660	.	-	.	ID=gene-Gm33814;Dbxref=GeneID:102636861,MGI:MGI:5592973;Name=Gm33814;description=predicted gene%2C 33814;gbkey=Gene;gene=Gm33814;gene_biotype=lncRNA;coverage=0.995;sequence_ID=0.953;extra_copy_number=0;copy_num_ID=gene-Gm33814_0
CM058244.1	Liftoff	lnc_RNA	126224401	126229660	.	-	.	ID=rna-XR_868178.3;Parent=gene-Gm33814;Dbxref=GeneID:102636861,GenBank:XR_868178.3,MGI:MGI:5592973;Name=XR_868178.3;gbkey=ncRNA;gene=Gm33814;model_evidence=Supporting evidence includes similarity to: 1 long SRA read%2C and 88%25 coverage of the annotated genomic feature by RNAseq alignments%2C including 1 sample with support for all annotated introns;product=predicted gene%2C 33814%2C transcript variant X1;transcript_id=XR_868178.3;extra_copy_number=0
CM058244.1	Liftoff	exon	126224401	126224515	.	-	.	ID=exon-XR_868178.3-4;Parent=rna-XR_868178.3;Dbxref=GeneID:102636861,GenBank:XR_868178.3,MGI:MGI:5592973;gbkey=ncRNA;gene=Gm33814;product=predicted gene%2C 33814%2C transcript variant X1;transcript_id=XR_868178.3;extra_copy_number=0
CM058244.1	Liftoff	exon	126225589	126226643	.	-	.	ID=exon-XR_868178.3-3;Parent=rna-XR_868178.3;Dbxref=GeneID:102636861,GenBank:XR_868178.3,MGI:MGI:5592973;gbkey=ncRNA;gene=Gm33814;product=predicted gene%2C 33814%2C transcript variant X1;transcript_id=XR_868178.3;extra_copy_number=0
CM058244.1	Liftoff	exon	126227435	126227606	.	-	.	ID=exon-XR_868178.3-2;Parent=rna-XR_868178.3;Dbxref=GeneID:102636861,GenBank:XR_868178.3,MGI:MGI:5592973;gbkey=ncRNA;gene=Gm33814;product=predicted gene%2C 33814%2C transcript variant X1;transcript_id=XR_868178.3;extra_copy_number=0
CM058244.1	Liftoff	exon	126229118	126229660	.	-	.	ID=exon-XR_868178.3-1;Parent=rna-XR_868178.3;Dbxref=GeneID:102636861,GenBank:XR_868178.3,MGI:MGI:5592973;gbkey=ncRNA;gene=Gm33814;product=predicted gene%2C 33814%2C transcript variant X1;transcript_id=XR_868178.3;extra_copy_number=0
CM058244.1	Liftoff	lnc_RNA	126225145	126229660	.	-	.	ID=rna-XR_376672.5;Parent=gene-Gm33814;Dbxref=GeneID:102636861,GenBank:XR_376672.5,MGI:MGI:5592973;Name=XR_376672.5;gbkey=ncRNA;gene=Gm33814;model_evidence=Supporting evidence includes similarity to: 100%25 coverage of the annotated genomic feature by RNAseq alignments%2C including 1 sample with support for all annotated introns;product=predicted gene%2C 33814%2C transcript variant X2;transcript_id=XR_376672.5;extra_copy_number=0
CM058244.1	Liftoff	exon	126225145	126225717	.	-	.	ID=exon-XR_376672.5-3;Parent=rna-XR_376672.5;Dbxref=GeneID:102636861,GenBank:XR_376672.5,MGI:MGI:5592973;gbkey=ncRNA;gene=Gm33814;product=predicted gene%2C 33814%2C transcript variant X2;transcript_id=XR_376672.5;extra_copy_number=0
CM058244.1	Liftoff	exon	126227435	126227606	.	-	.	ID=exon-XR_376672.5-2;Parent=rna-XR_376672.5;Dbxref=GeneID:102636861,GenBank:XR_376672.5,MGI:MGI:5592973;gbkey=ncRNA;gene=Gm33814;product=predicted gene%2C 33814%2C transcript variant X2;transcript_id=XR_376672.5;extra_copy_number=0
CM058244.1	Liftoff	exon	126229118	126229660	.	-	.	ID=exon-XR_376672.5-1;Parent=rna-XR_376672.5;Dbxref=GeneID:102636861,GenBank:XR_376672.5,MGI:MGI:5592973;gbkey=ncRNA;gene=Gm33814;product=predicted gene%2C 33814%2C transcript variant X2;transcript_id=XR_376672.5;extra_copy_number=0
CM058244.1	Liftoff	gene	126237549	126264480	.	+	.	ID=gene-Trim62;Dbxref=GeneID:67525,MGI:MGI:1914775;Name=Trim62;description=tripartite motif-containing 62;gbkey=Gene;gene=Trim62;gene_biotype=protein_coding;gene_synonym=6330414G21Rik,Dear1;coverage=0.993;sequence_ID=0.981;valid_ORFs=3;extra_copy_number=0;copy_num_ID=gene-Trim62_0
CM058244.1	Liftoff	mRNA	126237549	126264480	.	+	.	ID=rna-NM_001370756.1;Parent=gene-Trim62;Dbxref=GeneID:67525,GenBank:NM_001370756.1,MGI:MGI:1914775;Name=NM_001370756.1;gbkey=mRNA;gene=Trim62;product=tripartite motif-containing 62%2C transcript variant 1;transcript_id=NM_001370756.1;matches_ref_protein=True;valid_ORF=True;extra_copy_number=0
CM058244.1	Liftoff	exon	126237549	126238082	.	+	.	ID=exon-NM_001370756.1-1;Parent=rna-NM_001370756.1;Dbxref=GeneID:67525,GenBank:NM_001370756.1,MGI:MGI:1914775;gbkey=mRNA;gene=Trim62;product=tripartite motif-containing 62%2C transcript variant 1;transcript_id=NM_001370756.1;extra_copy_number=0
CM058244.1	Liftoff	exon	126250268	126250381	.	+	.	ID=exon-NM_001370756.1-2;Parent=rna-NM_001370756.1;Dbxref=GeneID:67525,GenBank:NM_001370756.1,MGI:MGI:1914775;gbkey=mRNA;gene=Trim62;product=tripartite motif-containing 62%2C transcript variant 1;transcript_id=NM_001370756.1;extra_copy_number=0
CM058244.1	Liftoff	exon	126253876	126254132	.	+	.	ID=exon-NM_001370756.1-3;Parent=rna-NM_001370756.1;Dbxref=GeneID:67525,GenBank:NM_001370756.1,MGI:MGI:1914775;gbkey=mRNA;gene=Trim62;product=tripartite motif-containing 62%2C transcript variant 1;transcript_id=NM_001370756.1;extra_copy_number=0
CM058244.1	Liftoff	exon	126255787	126255902	.	+	.	ID=exon-NM_001370756.1-4;Parent=rna-NM_001370756.1;Dbxref=GeneID:67525,GenBank:NM_001370756.1,MGI:MGI:1914775;gbkey=mRNA;gene=Trim62;product=tripartite motif-containing 62%2C transcript variant 1;transcript_id=NM_001370756.1;extra_copy_number=0
CM058244.1	Liftoff	exon	126262217	126264480	.	+	.	ID=exon-NM_001370756.1-5;Parent=rna-NM_001370756.1;Dbxref=GeneID:67525,GenBank:NM_001370756.1,MGI:MGI:1914775;gbkey=mRNA;gene=Trim62;product=tripartite motif-containing 62%2C transcript variant 1;transcript_id=NM_001370756.1;extra_copy_number=0
CM058244.1	Liftoff	CDS	126237675	126238082	.	+	.	ID=cds-NP_001357685.1;Parent=rna-NM_001370756.1;Dbxref=GeneID:67525,GenBank:NP_001357685.1,MGI:MGI:1914775;Name=NP_001357685.1;Note=isoform 1 is encoded by transcript variant 1;gbkey=CDS;gene=Trim62;product=E3 ubiquitin-protein ligase TRIM62 isoform 1;protein_id=NP_001357685.1;extra_copy_number=0
CM058244.1	Liftoff	CDS	126250268	126250381	.	+	.	ID=cds-NP_001357685.1;Parent=rna-NM_001370756.1;Dbxref=GeneID:67525,GenBank:NP_001357685.1,MGI:MGI:1914775;Name=NP_001357685.1;Note=isoform 1 is encoded by transcript variant 1;gbkey=CDS;gene=Trim62;product=E3 ubiquitin-protein ligase TRIM62 isoform 1;protein_id=NP_001357685.1;extra_copy_number=0
CM058244.1	Liftoff	CDS	126253876	126254132	.	+	.	ID=cds-NP_001357685.1;Parent=rna-NM_001370756.1;Dbxref=GeneID:67525,GenBank:NP_001357685.1,MGI:MGI:1914775;Name=NP_001357685.1;Note=isoform 1 is encoded by transcript variant 1;gbkey=CDS;gene=Trim62;product=E3 ubiquitin-protein ligase TRIM62 isoform 1;protein_id=NP_001357685.1;extra_copy_number=0
CM058244.1	Liftoff	CDS	126255787	126255902	.	+	.	ID=cds-NP_001357685.1;Parent=rna-NM_001370756.1;Dbxref=GeneID:67525,GenBank:NP_001357685.1,MGI:MGI:1914775;Name=NP_001357685.1;Note=isoform 1 is encoded by transcript variant 1;gbkey=CDS;gene=Trim62;product=E3 ubiquitin-protein ligase TRIM62 isoform 1;protein_id=NP_001357685.1;extra_copy_number=0
CM058244.1	Liftoff	CDS	126262217	126262767	.	+	.	ID=cds-NP_001357685.1;Parent=rna-NM_001370756.1;Dbxref=GeneID:67525,GenBank:NP_001357685.1,MGI:MGI:1914775;Name=NP_001357685.1;Note=isoform 1 is encoded by transcript variant 1;gbkey=CDS;gene=Trim62;product=E3 ubiquitin-protein ligase TRIM62 isoform 1;protein_id=NP_001357685.1;extra_copy_number=0
CM058244.1	Liftoff	mRNA	126237549	126264480	.	+	.	ID=rna-NM_001370757.1;Parent=gene-Trim62;Dbxref=GeneID:67525,GenBank:NM_001370757.1,MGI:MGI:1914775;Name=NM_001370757.1;gbkey=mRNA;gene=Trim62;product=tripartite motif-containing 62%2C transcript variant 3;transcript_id=NM_001370757.1;matches_ref_protein=True;valid_ORF=True;extra_copy_number=0
CM058244.1	Liftoff	exon	126237549	126238082	.	+	.	ID=exon-NM_001370757.1-1;Parent=rna-NM_001370757.1;Dbxref=GeneID:67525,GenBank:NM_001370757.1,MGI:MGI:1914775;gbkey=mRNA;gene=Trim62;product=tripartite motif-containing 62%2C transcript variant 3;transcript_id=NM_001370757.1;extra_copy_number=0
CM058244.1	Liftoff	exon	126253876	126254132	.	+	.	ID=exon-NM_001370757.1-2;Parent=rna-NM_001370757.1;Dbxref=GeneID:67525,GenBank:NM_001370757.1,MGI:MGI:1914775;gbkey=mRNA;gene=Trim62;product=tripartite motif-containing 62%2C transcript variant 3;transcript_id=NM_001370757.1;extra_copy_number=0
CM058244.1	Liftoff	exon	126255787	126255902	.	+	.	ID=exon-NM_001370757.1-3;Parent=rna-NM_001370757.1;Dbxref=GeneID:67525,GenBank:NM_001370757.1,MGI:MGI:1914775;gbkey=mRNA;gene=Trim62;product=tripartite motif-containing 62%2C transcript variant 3;transcript_id=NM_001370757.1;extra_copy_number=0
CM058244.1	Liftoff	exon	126262217	126264480	.	+	.	ID=exon-NM_001370757.1-4;Parent=rna-NM_001370757.1;Dbxref=GeneID:67525,GenBank:NM_001370757.1,MGI:MGI:1914775;gbkey=mRNA;gene=Trim62;product=tripartite motif-containing 62%2C transcript variant 3;transcript_id=NM_001370757.1;extra_copy_number=0
CM058244.1	Liftoff	CDS	126237675	126238082	.	+	.	ID=cds-NP_001357686.1;Parent=rna-NM_001370757.1;Dbxref=GeneID:67525,GenBank:NP_001357686.1,MGI:MGI:1914775;Name=NP_001357686.1;Note=isoform 3 is encoded by transcript variant 3;gbkey=CDS;gene=Trim62;product=E3 ubiquitin-protein ligase TRIM62 isoform 3;protein_id=NP_001357686.1;extra_copy_number=0
CM058244.1	Liftoff	CDS	126253876	126254132	.	+	.	ID=cds-NP_001357686.1;Parent=rna-NM_001370757.1;Dbxref=GeneID:67525,GenBank:NP_001357686.1,MGI:MGI:1914775;Name=NP_001357686.1;Note=isoform 3 is encoded by transcript variant 3;gbkey=CDS;gene=Trim62;product=E3 ubiquitin-protein ligase TRIM62 isoform 3;protein_id=NP_001357686.1;extra_copy_number=0
CM058244.1	Liftoff	CDS	126255787	126255902	.	+	.	ID=cds-NP_001357686.1;Parent=rna-NM_001370757.1;Dbxref=GeneID:67525,GenBank:NP_001357686.1,MGI:MGI:1914775;Name=NP_001357686.1;Note=isoform 3 is encoded by transcript variant 3;gbkey=CDS;gene=Trim62;product=E3 ubiquitin-protein ligase TRIM62 isoform 3;protein_id=NP_001357686.1;extra_copy_number=0
CM058244.1	Liftoff	CDS	126262217	126262767	.	+	.	ID=cds-NP_001357686.1;Parent=rna-NM_001370757.1;Dbxref=GeneID:67525,GenBank:NP_001357686.1,MGI:MGI:1914775;Name=NP_001357686.1;Note=isoform 3 is encoded by transcript variant 3;gbkey=CDS;gene=Trim62;product=E3 ubiquitin-protein ligase TRIM62 isoform 3;protein_id=NP_001357686.1;extra_copy_number=0
CM058244.1	Liftoff	mRNA	126237549	126264480	.	+	.	ID=rna-NM_178110.3;Parent=gene-Trim62;Dbxref=GeneID:67525,GenBank:NM_178110.3,MGI:MGI:1914775;Name=NM_178110.3;gbkey=mRNA;gene=Trim62;product=tripartite motif-containing 62%2C transcript variant 2;tag=RefSeq Select;transcript_id=NM_178110.3;matches_ref_protein=True;valid_ORF=True;extra_copy_number=0
CM058244.1	Liftoff	exon	126237549	126238082	.	+	.	ID=exon-NM_178110.3-1;Parent=rna-NM_178110.3;Dbxref=GeneID:67525,GenBank:NM_178110.3,MGI:MGI:1914775;gbkey=mRNA;gene=Trim62;product=tripartite motif-containing 62%2C transcript variant 2;tag=RefSeq Select;transcript_id=NM_178110.3;extra_copy_number=0
CM058244.1	Liftoff	exon	126250286	126250381	.	+	.	ID=exon-NM_178110.3-2;Parent=rna-NM_178110.3;Dbxref=GeneID:67525,GenBank:NM_178110.3,MGI:MGI:1914775;gbkey=mRNA;gene=Trim62;product=tripartite motif-containing 62%2C transcript variant 2;tag=RefSeq Select;transcript_id=NM_178110.3;extra_copy_number=0
CM058244.1	Liftoff	exon	126253876	126254132	.	+	.	ID=exon-NM_178110.3-3;Parent=rna-NM_178110.3;Dbxref=GeneID:67525,GenBank:NM_178110.3,MGI:MGI:1914775;gbkey=mRNA;gene=Trim62;product=tripartite motif-containing 62%2C transcript variant 2;tag=RefSeq Select;transcript_id=NM_178110.3;extra_copy_number=0
CM058244.1	Liftoff	exon	126255787	126255902	.	+	.	ID=exon-NM_178110.3-4;Parent=rna-NM_178110.3;Dbxref=GeneID:67525,GenBank:NM_178110.3,MGI:MGI:1914775;gbkey=mRNA;gene=Trim62;product=tripartite motif-containing 62%2C transcript variant 2;tag=RefSeq Select;transcript_id=NM_178110.3;extra_copy_number=0
CM058244.1	Liftoff	exon	126262217	126264480	.	+	.	ID=exon-NM_178110.3-5;Parent=rna-NM_178110.3;Dbxref=GeneID:67525,GenBank:NM_178110.3,MGI:MGI:1914775;gbkey=mRNA;gene=Trim62;product=tripartite motif-containing 62%2C transcript variant 2;tag=RefSeq Select;transcript_id=NM_178110.3;extra_copy_number=0
CM058244.1	Liftoff	CDS	126237675	126238082	.	+	.	ID=cds-NP_835211.1;Parent=rna-NM_178110.3;Dbxref=CCDS:CCDS18677.1,GeneID:67525,GenBank:NP_835211.1,MGI:MGI:1914775;Name=NP_835211.1;Note=isoform 2 is encoded by transcript variant 2;gbkey=CDS;gene=Trim62;product=E3 ubiquitin-protein ligase TRIM62 isoform 2;protein_id=NP_835211.1;tag=RefSeq Select;extra_copy_number=0
CM058244.1	Liftoff	CDS	126250286	126250381	.	+	.	ID=cds-NP_835211.1;Parent=rna-NM_178110.3;Dbxref=CCDS:CCDS18677.1,GeneID:67525,GenBank:NP_835211.1,MGI:MGI:1914775;Name=NP_835211.1;Note=isoform 2 is encoded by transcript variant 2;gbkey=CDS;gene=Trim62;product=E3 ubiquitin-protein ligase TRIM62 isoform 2;protein_id=NP_835211.1;tag=RefSeq Select;extra_copy_number=0
CM058244.1	Liftoff	CDS	126253876	126254132	.	+	.	ID=cds-NP_835211.1;Parent=rna-NM_178110.3;Dbxref=CCDS:CCDS18677.1,GeneID:67525,GenBank:NP_835211.1,MGI:MGI:1914775;Name=NP_835211.1;Note=isoform 2 is encoded by transcript variant 2;gbkey=CDS;gene=Trim62;product=E3 ubiquitin-protein ligase TRIM62 isoform 2;protein_id=NP_835211.1;tag=RefSeq Select;extra_copy_number=0
CM058244.1	Liftoff	CDS	126255787	126255902	.	+	.	ID=cds-NP_835211.1;Parent=rna-NM_178110.3;Dbxref=CCDS:CCDS18677.1,GeneID:67525,GenBank:NP_835211.1,MGI:MGI:1914775;Name=NP_835211.1;Note=isoform 2 is encoded by transcript variant 2;gbkey=CDS;gene=Trim62;product=E3 ubiquitin-protein ligase TRIM62 isoform 2;protein_id=NP_835211.1;tag=RefSeq Select;extra_copy_number=0
CM058244.1	Liftoff	CDS	126262217	126262767	.	+	.	ID=cds-NP_835211.1;Parent=rna-NM_178110.3;Dbxref=CCDS:CCDS18677.1,GeneID:67525,GenBank:NP_835211.1,MGI:MGI:1914775;Name=NP_835211.1;Note=isoform 2 is encoded by transcript variant 2;gbkey=CDS;gene=Trim62;product=E3 ubiquitin-protein ligase TRIM62 isoform 2;protein_id=NP_835211.1;tag=RefSeq Select;extra_copy_number=0
CM058244.1	Liftoff	gene	126239138	126247304	.	-	.	ID=gene-Gm54259;Dbxref=GeneID:118568694,MGI:MGI:6723541;Name=Gm54259;description=predicted gene%2C 54259;gbkey=Gene;gene=Gm54259;gene_biotype=lncRNA;coverage=0.996;sequence_ID=0.985;extra_copy_number=0;copy_num_ID=gene-Gm54259_0
CM058244.1	Liftoff	lnc_RNA	126239138	126247304	.	-	.	ID=rna-XR_004942196.1;Parent=gene-Gm54259;Dbxref=GeneID:118568694,GenBank:XR_004942196.1,MGI:MGI:6723541;Name=XR_004942196.1;gbkey=ncRNA;gene=Gm54259;model_evidence=Supporting evidence includes similarity to: 1 EST%2C 28 long SRA reads%2C and 54%25 coverage of the annotated genomic feature by RNAseq alignments%2C including 4 samples with support for all annotated introns;product=predicted gene%2C 54259;transcript_id=XR_004942196.1;extra_copy_number=0
CM058244.1	Liftoff	exon	126239138	126246714	.	-	.	ID=exon-XR_004942196.1-2;Parent=rna-XR_004942196.1;Dbxref=GeneID:118568694,GenBank:XR_004942196.1,MGI:MGI:6723541;gbkey=ncRNA;gene=Gm54259;product=predicted gene%2C 54259;transcript_id=XR_004942196.1;extra_copy_number=0
CM058244.1	Liftoff	exon	126247122	126247304	.	-	.	ID=exon-XR_004942196.1-1;Parent=rna-XR_004942196.1;Dbxref=GeneID:118568694,GenBank:XR_004942196.1,MGI:MGI:6723541;gbkey=ncRNA;gene=Gm54259;product=predicted gene%2C 54259;transcript_id=XR_004942196.1;extra_copy_number=0
CM058244.1	Liftoff	gene	126270246	126276341	.	+	.	ID=gene-Gm33901;Dbxref=GeneID:102636978,MGI:MGI:5593060;Name=Gm33901;description=predicted gene%2C 33901;gbkey=Gene;gene=Gm33901;gene_biotype=lncRNA;coverage=0.991;sequence_ID=0.975;extra_copy_number=0;copy_num_ID=gene-Gm33901_0
CM058244.1	Liftoff	lnc_RNA	126270246	126276341	.	+	.	ID=rna-XR_376674.4;Parent=gene-Gm33901;Dbxref=GeneID:102636978,GenBank:XR_376674.4,MGI:MGI:5593060;Name=XR_376674.4;gbkey=ncRNA;gene=Gm33901;model_evidence=Supporting evidence includes similarity to: 2 long SRA reads%2C and 97%25 coverage of the annotated genomic feature by RNAseq alignments%2C including 5 samples with support for all annotated introns;product=predicted gene%2C 33901;transcript_id=XR_376674.4;extra_copy_number=0
CM058244.1	Liftoff	exon	126270246	126270432	.	+	.	ID=exon-XR_376674.4-1;Parent=rna-XR_376674.4;Dbxref=GeneID:102636978,GenBank:XR_376674.4,MGI:MGI:5593060;gbkey=ncRNA;gene=Gm33901;product=predicted gene%2C 33901;transcript_id=XR_376674.4;extra_copy_number=0
CM058244.1	Liftoff	exon	126272713	126272905	.	+	.	ID=exon-XR_376674.4-2;Parent=rna-XR_376674.4;Dbxref=GeneID:102636978,GenBank:XR_376674.4,MGI:MGI:5593060;gbkey=ncRNA;gene=Gm33901;product=predicted gene%2C 33901;transcript_id=XR_376674.4;extra_copy_number=0
CM058244.1	Liftoff	exon	126273032	126276341	.	+	.	ID=exon-XR_376674.4-3;Parent=rna-XR_376674.4;Dbxref=GeneID:102636978,GenBank:XR_376674.4,MGI:MGI:5593060;gbkey=ncRNA;gene=Gm33901;product=predicted gene%2C 33901;transcript_id=XR_376674.4;extra_copy_number=0
CM058244.1	Liftoff	gene	126280077	126280222	.	-	.	ID=gene-LOC115489376;Dbxref=GeneID:115489376;Name=LOC115489376;description=small nucleolar RNA SNORA48;gbkey=Gene;gene=LOC115489376;gene_biotype=snoRNA;coverage=1.0;sequence_ID=1.0;extra_copy_number=0;copy_num_ID=gene-LOC115489376_0
CM058244.1	Liftoff	snoRNA	126280077	126280222	.	-	.	ID=rna-XR_004942345.1;Parent=gene-LOC115489376;Dbxref=GeneID:115489376,RFAM:RF00554,GenBank:XR_004942345.1;Name=XR_004942345.1;gbkey=ncRNA;gene=LOC115489376;inference=COORDINATES: profile:INFERNAL:1.1.1;product=small nucleolar RNA SNORA48;transcript_id=XR_004942345.1;extra_copy_number=0
CM058244.1	Liftoff	exon	126280077	126280222	.	-	.	ID=exon-XR_004942345.1-1;Parent=rna-XR_004942345.1;Dbxref=GeneID:115489376,RFAM:RF00554,GenBank:XR_004942345.1;gbkey=ncRNA;gene=LOC115489376;inference=COORDINATES: profile:INFERNAL:1.1.1;product=small nucleolar RNA SNORA48;transcript_id=XR_004942345.1;extra_copy_number=0
CM058244.1	Liftoff	gene	126282228	126315133	.	-	.	ID=gene-Azin2;Dbxref=GeneID:242669,MGI:MGI:2442093;Name=Azin2;description=antizyme inhibitor 2;gbkey=Gene;gene=Azin2;gene_biotype=protein_coding;gene_synonym=4933429I20Rik,Adc,Azi2,B930082O19,ODC-p,Odcp;coverage=0.998;sequence_ID=0.994;valid_ORFs=5;extra_copy_number=0;copy_num_ID=gene-Azin2_0
CM058244.1	Liftoff	mRNA	126282228	126315131	.	-	.	ID=rna-NM_001301841.1;Parent=gene-Azin2;Dbxref=GeneID:242669,GenBank:NM_001301841.1,MGI:MGI:2442093;Name=NM_001301841.1;gbkey=mRNA;gene=Azin2;product=antizyme inhibitor 2%2C transcript variant 2;transcript_id=NM_001301841.1;matches_ref_protein=False;valid_ORF=True;extra_copy_number=0
CM058244.1	Liftoff	exon	126282228	126282946	.	-	.	ID=exon-NM_001301841.1-9;Parent=rna-NM_001301841.1;Dbxref=GeneID:242669,GenBank:NM_001301841.1,MGI:MGI:2442093;gbkey=mRNA;gene=Azin2;product=antizyme inhibitor 2%2C transcript variant 2;transcript_id=NM_001301841.1;extra_copy_number=0
CM058244.1	Liftoff	exon	126286475	126286689	.	-	.	ID=exon-NM_001301841.1-8;Parent=rna-NM_001301841.1;Dbxref=GeneID:242669,GenBank:NM_001301841.1,MGI:MGI:2442093;gbkey=mRNA;gene=Azin2;product=antizyme inhibitor 2%2C transcript variant 2;transcript_id=NM_001301841.1;extra_copy_number=0
CM058244.1	Liftoff	exon	126298140	126298252	.	-	.	ID=exon-NM_001301841.1-7;Parent=rna-NM_001301841.1;Dbxref=GeneID:242669,GenBank:NM_001301841.1,MGI:MGI:2442093;gbkey=mRNA;gene=Azin2;product=antizyme inhibitor 2%2C transcript variant 2;transcript_id=NM_001301841.1;extra_copy_number=0
CM058244.1	Liftoff	exon	126299535	126299694	.	-	.	ID=exon-NM_001301841.1-6;Parent=rna-NM_001301841.1;Dbxref=GeneID:242669,GenBank:NM_001301841.1,MGI:MGI:2442093;gbkey=mRNA;gene=Azin2;product=antizyme inhibitor 2%2C transcript variant 2;transcript_id=NM_001301841.1;extra_copy_number=0
CM058244.1	Liftoff	exon	126300886	126301051	.	-	.	ID=exon-NM_001301841.1-5;Parent=rna-NM_001301841.1;Dbxref=GeneID:242669,GenBank:NM_001301841.1,MGI:MGI:2442093;gbkey=mRNA;gene=Azin2;product=antizyme inhibitor 2%2C transcript variant 2;transcript_id=NM_001301841.1;extra_copy_number=0
CM058244.1	Liftoff	exon	126301683	126301817	.	-	.	ID=exon-NM_001301841.1-4;Parent=rna-NM_001301841.1;Dbxref=GeneID:242669,GenBank:NM_001301841.1,MGI:MGI:2442093;gbkey=mRNA;gene=Azin2;product=antizyme inhibitor 2%2C transcript variant 2;transcript_id=NM_001301841.1;extra_copy_number=0
CM058244.1	Liftoff	exon	126302690	126302862	.	-	.	ID=exon-NM_001301841.1-3;Parent=rna-NM_001301841.1;Dbxref=GeneID:242669,GenBank:NM_001301841.1,MGI:MGI:2442093;gbkey=mRNA;gene=Azin2;product=antizyme inhibitor 2%2C transcript variant 2;transcript_id=NM_001301841.1;extra_copy_number=0
CM058244.1	Liftoff	exon	126314760	126314880	.	-	.	ID=exon-NM_001301841.1-2;Parent=rna-NM_001301841.1;Dbxref=GeneID:242669,GenBank:NM_001301841.1,MGI:MGI:2442093;gbkey=mRNA;gene=Azin2;product=antizyme inhibitor 2%2C transcript variant 2;transcript_id=NM_001301841.1;extra_copy_number=0
CM058244.1	Liftoff	exon	126314977	126315131	.	-	.	ID=exon-NM_001301841.1-1;Parent=rna-NM_001301841.1;Dbxref=GeneID:242669,GenBank:NM_001301841.1,MGI:MGI:2442093;gbkey=mRNA;gene=Azin2;product=antizyme inhibitor 2%2C transcript variant 2;transcript_id=NM_001301841.1;extra_copy_number=0
CM058244.1	Liftoff	CDS	126282931	126282946	.	-	.	ID=cds-NP_001288770.1;Parent=rna-NM_001301841.1;Dbxref=CCDS:CCDS80159.1,GeneID:242669,GenBank:NP_001288770.1,MGI:MGI:2442093;Name=NP_001288770.1;Note=isoform 2 is encoded by transcript variant 2;gbkey=CDS;gene=Azin2;product=antizyme inhibitor 2 isoform 2;protein_id=NP_001288770.1;extra_copy_number=0
CM058244.1	Liftoff	CDS	126286475	126286689	.	-	.	ID=cds-NP_001288770.1;Parent=rna-NM_001301841.1;Dbxref=CCDS:CCDS80159.1,GeneID:242669,GenBank:NP_001288770.1,MGI:MGI:2442093;Name=NP_001288770.1;Note=isoform 2 is encoded by transcript variant 2;gbkey=CDS;gene=Azin2;product=antizyme inhibitor 2 isoform 2;protein_id=NP_001288770.1;extra_copy_number=0
CM058244.1	Liftoff	CDS	126298140	126298252	.	-	.	ID=cds-NP_001288770.1;Parent=rna-NM_001301841.1;Dbxref=CCDS:CCDS80159.1,GeneID:242669,GenBank:NP_001288770.1,MGI:MGI:2442093;Name=NP_001288770.1;Note=isoform 2 is encoded by transcript variant 2;gbkey=CDS;gene=Azin2;product=antizyme inhibitor 2 isoform 2;protein_id=NP_001288770.1;extra_copy_number=0
CM058244.1	Liftoff	CDS	126299535	126299694	.	-	.	ID=cds-NP_001288770.1;Parent=rna-NM_001301841.1;Dbxref=CCDS:CCDS80159.1,GeneID:242669,GenBank:NP_001288770.1,MGI:MGI:2442093;Name=NP_001288770.1;Note=isoform 2 is encoded by transcript variant 2;gbkey=CDS;gene=Azin2;product=antizyme inhibitor 2 isoform 2;protein_id=NP_001288770.1;extra_copy_number=0
CM058244.1	Liftoff	CDS	126300886	126301051	.	-	.	ID=cds-NP_001288770.1;Parent=rna-NM_001301841.1;Dbxref=CCDS:CCDS80159.1,GeneID:242669,GenBank:NP_001288770.1,MGI:MGI:2442093;Name=NP_001288770.1;Note=isoform 2 is encoded by transcript variant 2;gbkey=CDS;gene=Azin2;product=antizyme inhibitor 2 isoform 2;protein_id=NP_001288770.1;extra_copy_number=0
CM058244.1	Liftoff	CDS	126301683	126301817	.	-	.	ID=cds-NP_001288770.1;Parent=rna-NM_001301841.1;Dbxref=CCDS:CCDS80159.1,GeneID:242669,GenBank:NP_001288770.1,MGI:MGI:2442093;Name=NP_001288770.1;Note=isoform 2 is encoded by transcript variant 2;gbkey=CDS;gene=Azin2;product=antizyme inhibitor 2 isoform 2;protein_id=NP_001288770.1;extra_copy_number=0
CM058244.1	Liftoff	CDS	126302690	126302856	.	-	.	ID=cds-NP_001288770.1;Parent=rna-NM_001301841.1;Dbxref=CCDS:CCDS80159.1,GeneID:242669,GenBank:NP_001288770.1,MGI:MGI:2442093;Name=NP_001288770.1;Note=isoform 2 is encoded by transcript variant 2;gbkey=CDS;gene=Azin2;product=antizyme inhibitor 2 isoform 2;protein_id=NP_001288770.1;extra_copy_number=0
CM058244.1	Liftoff	mRNA	126284036	126315133	.	-	.	ID=rna-XM_006503106.5;Parent=gene-Azin2;Dbxref=GeneID:242669,GenBank:XM_006503106.5,MGI:MGI:2442093;Name=XM_006503106.5;gbkey=mRNA;gene=Azin2;model_evidence=Supporting evidence includes similarity to: 13 ESTs%2C 4 Proteins%2C 164 long SRA reads%2C and 100%25 coverage of the annotated genomic feature by RNAseq alignments%2C including 33 samples with support for all annotated introns;product=antizyme inhibitor 2%2C transcript variant X1;transcript_id=XM_006503106.5;matches_ref_protein=False;valid_ORF=True;extra_copy_number=0
CM058244.1	Liftoff	exon	126284036	126284511	.	-	.	ID=exon-XM_006503106.5-10;Parent=rna-XM_006503106.5;Dbxref=GeneID:242669,GenBank:XM_006503106.5,MGI:MGI:2442093;gbkey=mRNA;gene=Azin2;product=antizyme inhibitor 2%2C transcript variant X1;transcript_id=XM_006503106.5;extra_copy_number=0
CM058244.1	Liftoff	exon	126286475	126286689	.	-	.	ID=exon-XM_006503106.5-9;Parent=rna-XM_006503106.5;Dbxref=GeneID:242669,GenBank:XM_006503106.5,MGI:MGI:2442093;gbkey=mRNA;gene=Azin2;product=antizyme inhibitor 2%2C transcript variant X1;transcript_id=XM_006503106.5;extra_copy_number=0
CM058244.1	Liftoff	exon	126298140	126298252	.	-	.	ID=exon-XM_006503106.5-8;Parent=rna-XM_006503106.5;Dbxref=GeneID:242669,GenBank:XM_006503106.5,MGI:MGI:2442093;gbkey=mRNA;gene=Azin2;product=antizyme inhibitor 2%2C transcript variant X1;transcript_id=XM_006503106.5;extra_copy_number=0
CM058244.1	Liftoff	exon	126299535	126299694	.	-	.	ID=exon-XM_006503106.5-7;Parent=rna-XM_006503106.5;Dbxref=GeneID:242669,GenBank:XM_006503106.5,MGI:MGI:2442093;gbkey=mRNA;gene=Azin2;product=antizyme inhibitor 2%2C transcript variant X1;transcript_id=XM_006503106.5;extra_copy_number=0
CM058244.1	Liftoff	exon	126300886	126301051	.	-	.	ID=exon-XM_006503106.5-6;Parent=rna-XM_006503106.5;Dbxref=GeneID:242669,GenBank:XM_006503106.5,MGI:MGI:2442093;gbkey=mRNA;gene=Azin2;product=antizyme inhibitor 2%2C transcript variant X1;transcript_id=XM_006503106.5;extra_copy_number=0
CM058244.1	Liftoff	exon	126301683	126301817	.	-	.	ID=exon-XM_006503106.5-5;Parent=rna-XM_006503106.5;Dbxref=GeneID:242669,GenBank:XM_006503106.5,MGI:MGI:2442093;gbkey=mRNA;gene=Azin2;product=antizyme inhibitor 2%2C transcript variant X1;transcript_id=XM_006503106.5;extra_copy_number=0
CM058244.1	Liftoff	exon	126302690	126302862	.	-	.	ID=exon-XM_006503106.5-4;Parent=rna-XM_006503106.5;Dbxref=GeneID:242669,GenBank:XM_006503106.5,MGI:MGI:2442093;gbkey=mRNA;gene=Azin2;product=antizyme inhibitor 2%2C transcript variant X1;transcript_id=XM_006503106.5;extra_copy_number=0
CM058244.1	Liftoff	exon	126314030	126314226	.	-	.	ID=exon-XM_006503106.5-3;Parent=rna-XM_006503106.5;Dbxref=GeneID:242669,GenBank:XM_006503106.5,MGI:MGI:2442093;gbkey=mRNA;gene=Azin2;product=antizyme inhibitor 2%2C transcript variant X1;transcript_id=XM_006503106.5;extra_copy_number=0
CM058244.1	Liftoff	exon	126314760	126314880	.	-	.	ID=exon-XM_006503106.5-2;Parent=rna-XM_006503106.5;Dbxref=GeneID:242669,GenBank:XM_006503106.5,MGI:MGI:2442093;gbkey=mRNA;gene=Azin2;product=antizyme inhibitor 2%2C transcript variant X1;transcript_id=XM_006503106.5;extra_copy_number=0
CM058244.1	Liftoff	exon	126314977	126315133	.	-	.	ID=exon-XM_006503106.5-1;Parent=rna-XM_006503106.5;Dbxref=GeneID:242669,GenBank:XM_006503106.5,MGI:MGI:2442093;gbkey=mRNA;gene=Azin2;product=antizyme inhibitor 2%2C transcript variant X1;transcript_id=XM_006503106.5;extra_copy_number=0
CM058244.1	Liftoff	CDS	126284373	126284511	.	-	.	ID=cds-XP_006503169.1;Parent=rna-XM_006503106.5;Dbxref=GeneID:242669,GenBank:XP_006503169.1,MGI:MGI:2442093;Name=XP_006503169.1;gbkey=CDS;gene=Azin2;product=antizyme inhibitor 2 isoform X1;protein_id=XP_006503169.1;extra_copy_number=0
CM058244.1	Liftoff	CDS	126286475	126286689	.	-	.	ID=cds-XP_006503169.1;Parent=rna-XM_006503106.5;Dbxref=GeneID:242669,GenBank:XP_006503169.1,MGI:MGI:2442093;Name=XP_006503169.1;gbkey=CDS;gene=Azin2;product=antizyme inhibitor 2 isoform X1;protein_id=XP_006503169.1;extra_copy_number=0
CM058244.1	Liftoff	CDS	126298140	126298252	.	-	.	ID=cds-XP_006503169.1;Parent=rna-XM_006503106.5;Dbxref=GeneID:242669,GenBank:XP_006503169.1,MGI:MGI:2442093;Name=XP_006503169.1;gbkey=CDS;gene=Azin2;product=antizyme inhibitor 2 isoform X1;protein_id=XP_006503169.1;extra_copy_number=0
CM058244.1	Liftoff	CDS	126299535	126299694	.	-	.	ID=cds-XP_006503169.1;Parent=rna-XM_006503106.5;Dbxref=GeneID:242669,GenBank:XP_006503169.1,MGI:MGI:2442093;Name=XP_006503169.1;gbkey=CDS;gene=Azin2;product=antizyme inhibitor 2 isoform X1;protein_id=XP_006503169.1;extra_copy_number=0
CM058244.1	Liftoff	CDS	126300886	126301051	.	-	.	ID=cds-XP_006503169.1;Parent=rna-XM_006503106.5;Dbxref=GeneID:242669,GenBank:XP_006503169.1,MGI:MGI:2442093;Name=XP_006503169.1;gbkey=CDS;gene=Azin2;product=antizyme inhibitor 2 isoform X1;protein_id=XP_006503169.1;extra_copy_number=0
CM058244.1	Liftoff	CDS	126301683	126301817	.	-	.	ID=cds-XP_006503169.1;Parent=rna-XM_006503106.5;Dbxref=GeneID:242669,GenBank:XP_006503169.1,MGI:MGI:2442093;Name=XP_006503169.1;gbkey=CDS;gene=Azin2;product=antizyme inhibitor 2 isoform X1;protein_id=XP_006503169.1;extra_copy_number=0
CM058244.1	Liftoff	CDS	126302690	126302862	.	-	.	ID=cds-XP_006503169.1;Parent=rna-XM_006503106.5;Dbxref=GeneID:242669,GenBank:XP_006503169.1,MGI:MGI:2442093;Name=XP_006503169.1;gbkey=CDS;gene=Azin2;product=antizyme inhibitor 2 isoform X1;protein_id=XP_006503169.1;extra_copy_number=0
CM058244.1	Liftoff	CDS	126314030	126314134	.	-	.	ID=cds-XP_006503169.1;Parent=rna-XM_006503106.5;Dbxref=GeneID:242669,GenBank:XP_006503169.1,MGI:MGI:2442093;Name=XP_006503169.1;gbkey=CDS;gene=Azin2;product=antizyme inhibitor 2 isoform X1;protein_id=XP_006503169.1;extra_copy_number=0
CM058244.1	Liftoff	mRNA	126284036	126315087	.	-	.	ID=rna-XM_006503108.5;Parent=gene-Azin2;Dbxref=GeneID:242669,GenBank:XM_006503108.5,MGI:MGI:2442093;Name=XM_006503108.5;gbkey=mRNA;gene=Azin2;model_evidence=Supporting evidence includes similarity to: 3 Proteins%2C 169 long SRA reads%2C and 100%25 coverage of the annotated genomic feature by RNAseq alignments%2C including 27 samples with support for all annotated introns;product=antizyme inhibitor 2%2C transcript variant X3;transcript_id=XM_006503108.5;matches_ref_protein=False;valid_ORF=True;extra_copy_number=0
CM058244.1	Liftoff	exon	126284036	126284511	.	-	.	ID=exon-XM_006503108.5-8;Parent=rna-XM_006503108.5;Dbxref=GeneID:242669,GenBank:XM_006503108.5,MGI:MGI:2442093;gbkey=mRNA;gene=Azin2;product=antizyme inhibitor 2%2C transcript variant X3;transcript_id=XM_006503108.5;extra_copy_number=0
CM058244.1	Liftoff	exon	126286475	126286689	.	-	.	ID=exon-XM_006503108.5-7;Parent=rna-XM_006503108.5;Dbxref=GeneID:242669,GenBank:XM_006503108.5,MGI:MGI:2442093;gbkey=mRNA;gene=Azin2;product=antizyme inhibitor 2%2C transcript variant X3;transcript_id=XM_006503108.5;extra_copy_number=0
CM058244.1	Liftoff	exon	126298140	126298252	.	-	.	ID=exon-XM_006503108.5-6;Parent=rna-XM_006503108.5;Dbxref=GeneID:242669,GenBank:XM_006503108.5,MGI:MGI:2442093;gbkey=mRNA;gene=Azin2;product=antizyme inhibitor 2%2C transcript variant X3;transcript_id=XM_006503108.5;extra_copy_number=0
CM058244.1	Liftoff	exon	126299535	126299694	.	-	.	ID=exon-XM_006503108.5-5;Parent=rna-XM_006503108.5;Dbxref=GeneID:242669,GenBank:XM_006503108.5,MGI:MGI:2442093;gbkey=mRNA;gene=Azin2;product=antizyme inhibitor 2%2C transcript variant X3;transcript_id=XM_006503108.5;extra_copy_number=0
CM058244.1	Liftoff	exon	126300886	126301051	.	-	.	ID=exon-XM_006503108.5-4;Parent=rna-XM_006503108.5;Dbxref=GeneID:242669,GenBank:XM_006503108.5,MGI:MGI:2442093;gbkey=mRNA;gene=Azin2;product=antizyme inhibitor 2%2C transcript variant X3;transcript_id=XM_006503108.5;extra_copy_number=0
CM058244.1	Liftoff	exon	126301683	126301817	.	-	.	ID=exon-XM_006503108.5-3;Parent=rna-XM_006503108.5;Dbxref=GeneID:242669,GenBank:XM_006503108.5,MGI:MGI:2442093;gbkey=mRNA;gene=Azin2;product=antizyme inhibitor 2%2C transcript variant X3;transcript_id=XM_006503108.5;extra_copy_number=0
CM058244.1	Liftoff	exon	126302690	126302862	.	-	.	ID=exon-XM_006503108.5-2;Parent=rna-XM_006503108.5;Dbxref=GeneID:242669,GenBank:XM_006503108.5,MGI:MGI:2442093;gbkey=mRNA;gene=Azin2;product=antizyme inhibitor 2%2C transcript variant X3;transcript_id=XM_006503108.5;extra_copy_number=0
CM058244.1	Liftoff	exon	126314977	126315087	.	-	.	ID=exon-XM_006503108.5-1;Parent=rna-XM_006503108.5;Dbxref=GeneID:242669,GenBank:XM_006503108.5,MGI:MGI:2442093;gbkey=mRNA;gene=Azin2;product=antizyme inhibitor 2%2C transcript variant X3;transcript_id=XM_006503108.5;extra_copy_number=0
CM058244.1	Liftoff	CDS	126284373	126284511	.	-	.	ID=cds-XP_006503171.1;Parent=rna-XM_006503108.5;Dbxref=GeneID:242669,GenBank:XP_006503171.1,MGI:MGI:2442093;Name=XP_006503171.1;gbkey=CDS;gene=Azin2;product=antizyme inhibitor 2 isoform X3;protein_id=XP_006503171.1;extra_copy_number=0
CM058244.1	Liftoff	CDS	126286475	126286689	.	-	.	ID=cds-XP_006503171.1;Parent=rna-XM_006503108.5;Dbxref=GeneID:242669,GenBank:XP_006503171.1,MGI:MGI:2442093;Name=XP_006503171.1;gbkey=CDS;gene=Azin2;product=antizyme inhibitor 2 isoform X3;protein_id=XP_006503171.1;extra_copy_number=0
CM058244.1	Liftoff	CDS	126298140	126298252	.	-	.	ID=cds-XP_006503171.1;Parent=rna-XM_006503108.5;Dbxref=GeneID:242669,GenBank:XP_006503171.1,MGI:MGI:2442093;Name=XP_006503171.1;gbkey=CDS;gene=Azin2;product=antizyme inhibitor 2 isoform X3;protein_id=XP_006503171.1;extra_copy_number=0
CM058244.1	Liftoff	CDS	126299535	126299694	.	-	.	ID=cds-XP_006503171.1;Parent=rna-XM_006503108.5;Dbxref=GeneID:242669,GenBank:XP_006503171.1,MGI:MGI:2442093;Name=XP_006503171.1;gbkey=CDS;gene=Azin2;product=antizyme inhibitor 2 isoform X3;protein_id=XP_006503171.1;extra_copy_number=0
CM058244.1	Liftoff	CDS	126300886	126301051	.	-	.	ID=cds-XP_006503171.1;Parent=rna-XM_006503108.5;Dbxref=GeneID:242669,GenBank:XP_006503171.1,MGI:MGI:2442093;Name=XP_006503171.1;gbkey=CDS;gene=Azin2;product=antizyme inhibitor 2 isoform X3;protein_id=XP_006503171.1;extra_copy_number=0
CM058244.1	Liftoff	CDS	126301683	126301817	.	-	.	ID=cds-XP_006503171.1;Parent=rna-XM_006503108.5;Dbxref=GeneID:242669,GenBank:XP_006503171.1,MGI:MGI:2442093;Name=XP_006503171.1;gbkey=CDS;gene=Azin2;product=antizyme inhibitor 2 isoform X3;protein_id=XP_006503171.1;extra_copy_number=0
CM058244.1	Liftoff	CDS	126302690	126302862	.	-	.	ID=cds-XP_006503171.1;Parent=rna-XM_006503108.5;Dbxref=GeneID:242669,GenBank:XP_006503171.1,MGI:MGI:2442093;Name=XP_006503171.1;gbkey=CDS;gene=Azin2;product=antizyme inhibitor 2 isoform X3;protein_id=XP_006503171.1;extra_copy_number=0
CM058244.1	Liftoff	CDS	126314977	126314988	.	-	.	ID=cds-XP_006503171.1;Parent=rna-XM_006503108.5;Dbxref=GeneID:242669,GenBank:XP_006503171.1,MGI:MGI:2442093;Name=XP_006503171.1;gbkey=CDS;gene=Azin2;product=antizyme inhibitor 2 isoform X3;protein_id=XP_006503171.1;extra_copy_number=0
CM058244.1	Liftoff	mRNA	126284036	126315132	.	-	.	ID=rna-XM_011240538.4;Parent=gene-Azin2;Dbxref=GeneID:242669,GenBank:XM_011240538.4,MGI:MGI:2442093;Name=XM_011240538.4;gbkey=mRNA;gene=Azin2;model_evidence=Supporting evidence includes similarity to: 4 Proteins%2C 177 long SRA reads%2C and 100%25 coverage of the annotated genomic feature by RNAseq alignments%2C including 39 samples with support for all annotated introns;product=antizyme inhibitor 2%2C transcript variant X4;transcript_id=XM_011240538.4;matches_ref_protein=False;valid_ORF=True;extra_copy_number=0
CM058244.1	Liftoff	exon	126284036	126284511	.	-	.	ID=exon-XM_011240538.4-9;Parent=rna-XM_011240538.4;Dbxref=GeneID:242669,GenBank:XM_011240538.4,MGI:MGI:2442093;gbkey=mRNA;gene=Azin2;product=antizyme inhibitor 2%2C transcript variant X4;transcript_id=XM_011240538.4;extra_copy_number=0
CM058244.1	Liftoff	exon	126286475	126286689	.	-	.	ID=exon-XM_011240538.4-8;Parent=rna-XM_011240538.4;Dbxref=GeneID:242669,GenBank:XM_011240538.4,MGI:MGI:2442093;gbkey=mRNA;gene=Azin2;product=antizyme inhibitor 2%2C transcript variant X4;transcript_id=XM_011240538.4;extra_copy_number=0
CM058244.1	Liftoff	exon	126298140	126298252	.	-	.	ID=exon-XM_011240538.4-7;Parent=rna-XM_011240538.4;Dbxref=GeneID:242669,GenBank:XM_011240538.4,MGI:MGI:2442093;gbkey=mRNA;gene=Azin2;product=antizyme inhibitor 2%2C transcript variant X4;transcript_id=XM_011240538.4;extra_copy_number=0
CM058244.1	Liftoff	exon	126299535	126299694	.	-	.	ID=exon-XM_011240538.4-6;Parent=rna-XM_011240538.4;Dbxref=GeneID:242669,GenBank:XM_011240538.4,MGI:MGI:2442093;gbkey=mRNA;gene=Azin2;product=antizyme inhibitor 2%2C transcript variant X4;transcript_id=XM_011240538.4;extra_copy_number=0
CM058244.1	Liftoff	exon	126300886	126301051	.	-	.	ID=exon-XM_011240538.4-5;Parent=rna-XM_011240538.4;Dbxref=GeneID:242669,GenBank:XM_011240538.4,MGI:MGI:2442093;gbkey=mRNA;gene=Azin2;product=antizyme inhibitor 2%2C transcript variant X4;transcript_id=XM_011240538.4;extra_copy_number=0
CM058244.1	Liftoff	exon	126301683	126301817	.	-	.	ID=exon-XM_011240538.4-4;Parent=rna-XM_011240538.4;Dbxref=GeneID:242669,GenBank:XM_011240538.4,MGI:MGI:2442093;gbkey=mRNA;gene=Azin2;product=antizyme inhibitor 2%2C transcript variant X4;transcript_id=XM_011240538.4;extra_copy_number=0
CM058244.1	Liftoff	exon	126302690	126302862	.	-	.	ID=exon-XM_011240538.4-3;Parent=rna-XM_011240538.4;Dbxref=GeneID:242669,GenBank:XM_011240538.4,MGI:MGI:2442093;gbkey=mRNA;gene=Azin2;product=antizyme inhibitor 2%2C transcript variant X4;transcript_id=XM_011240538.4;extra_copy_number=0
CM058244.1	Liftoff	exon	126314760	126314880	.	-	.	ID=exon-XM_011240538.4-2;Parent=rna-XM_011240538.4;Dbxref=GeneID:242669,GenBank:XM_011240538.4,MGI:MGI:2442093;gbkey=mRNA;gene=Azin2;product=antizyme inhibitor 2%2C transcript variant X4;transcript_id=XM_011240538.4;extra_copy_number=0
CM058244.1	Liftoff	exon	126314977	126315132	.	-	.	ID=exon-XM_011240538.4-1;Parent=rna-XM_011240538.4;Dbxref=GeneID:242669,GenBank:XM_011240538.4,MGI:MGI:2442093;gbkey=mRNA;gene=Azin2;product=antizyme inhibitor 2%2C transcript variant X4;transcript_id=XM_011240538.4;extra_copy_number=0
CM058244.1	Liftoff	CDS	126284373	126284511	.	-	.	ID=cds-XP_011238840.1;Parent=rna-XM_011240538.4;Dbxref=GeneID:242669,GenBank:XP_011238840.1,MGI:MGI:2442093;Name=XP_011238840.1;gbkey=CDS;gene=Azin2;product=antizyme inhibitor 2 isoform X4;protein_id=XP_011238840.1;extra_copy_number=0
CM058244.1	Liftoff	CDS	126286475	126286689	.	-	.	ID=cds-XP_011238840.1;Parent=rna-XM_011240538.4;Dbxref=GeneID:242669,GenBank:XP_011238840.1,MGI:MGI:2442093;Name=XP_011238840.1;gbkey=CDS;gene=Azin2;product=antizyme inhibitor 2 isoform X4;protein_id=XP_011238840.1;extra_copy_number=0
CM058244.1	Liftoff	CDS	126298140	126298252	.	-	.	ID=cds-XP_011238840.1;Parent=rna-XM_011240538.4;Dbxref=GeneID:242669,GenBank:XP_011238840.1,MGI:MGI:2442093;Name=XP_011238840.1;gbkey=CDS;gene=Azin2;product=antizyme inhibitor 2 isoform X4;protein_id=XP_011238840.1;extra_copy_number=0
CM058244.1	Liftoff	CDS	126299535	126299694	.	-	.	ID=cds-XP_011238840.1;Parent=rna-XM_011240538.4;Dbxref=GeneID:242669,GenBank:XP_011238840.1,MGI:MGI:2442093;Name=XP_011238840.1;gbkey=CDS;gene=Azin2;product=antizyme inhibitor 2 isoform X4;protein_id=XP_011238840.1;extra_copy_number=0
CM058244.1	Liftoff	CDS	126300886	126301051	.	-	.	ID=cds-XP_011238840.1;Parent=rna-XM_011240538.4;Dbxref=GeneID:242669,GenBank:XP_011238840.1,MGI:MGI:2442093;Name=XP_011238840.1;gbkey=CDS;gene=Azin2;product=antizyme inhibitor 2 isoform X4;protein_id=XP_011238840.1;extra_copy_number=0
CM058244.1	Liftoff	CDS	126301683	126301817	.	-	.	ID=cds-XP_011238840.1;Parent=rna-XM_011240538.4;Dbxref=GeneID:242669,GenBank:XP_011238840.1,MGI:MGI:2442093;Name=XP_011238840.1;gbkey=CDS;gene=Azin2;product=antizyme inhibitor 2 isoform X4;protein_id=XP_011238840.1;extra_copy_number=0
CM058244.1	Liftoff	CDS	126302690	126302856	.	-	.	ID=cds-XP_011238840.1;Parent=rna-XM_011240538.4;Dbxref=GeneID:242669,GenBank:XP_011238840.1,MGI:MGI:2442093;Name=XP_011238840.1;gbkey=CDS;gene=Azin2;product=antizyme inhibitor 2 isoform X4;protein_id=XP_011238840.1;extra_copy_number=0
CM058244.1	Liftoff	mRNA	126284039	126315131	.	-	.	ID=rna-NM_172875.4;Parent=gene-Azin2;Dbxref=GeneID:242669,GenBank:NM_172875.4,MGI:MGI:2442093;Name=NM_172875.4;gbkey=mRNA;gene=Azin2;product=antizyme inhibitor 2%2C transcript variant 1;tag=RefSeq Select;transcript_id=NM_172875.4;matches_ref_protein=False;valid_ORF=True;extra_copy_number=0
CM058244.1	Liftoff	exon	126284039	126284511	.	-	.	ID=exon-NM_172875.4-11;Parent=rna-NM_172875.4;Dbxref=GeneID:242669,GenBank:NM_172875.4,MGI:MGI:2442093;gbkey=mRNA;gene=Azin2;product=antizyme inhibitor 2%2C transcript variant 1;tag=RefSeq Select;transcript_id=NM_172875.4;extra_copy_number=0
CM058244.1	Liftoff	exon	126286475	126286689	.	-	.	ID=exon-NM_172875.4-10;Parent=rna-NM_172875.4;Dbxref=GeneID:242669,GenBank:NM_172875.4,MGI:MGI:2442093;gbkey=mRNA;gene=Azin2;product=antizyme inhibitor 2%2C transcript variant 1;tag=RefSeq Select;transcript_id=NM_172875.4;extra_copy_number=0
CM058244.1	Liftoff	exon	126298140	126298252	.	-	.	ID=exon-NM_172875.4-9;Parent=rna-NM_172875.4;Dbxref=GeneID:242669,GenBank:NM_172875.4,MGI:MGI:2442093;gbkey=mRNA;gene=Azin2;product=antizyme inhibitor 2%2C transcript variant 1;tag=RefSeq Select;transcript_id=NM_172875.4;extra_copy_number=0
CM058244.1	Liftoff	exon	126299535	126299694	.	-	.	ID=exon-NM_172875.4-8;Parent=rna-NM_172875.4;Dbxref=GeneID:242669,GenBank:NM_172875.4,MGI:MGI:2442093;gbkey=mRNA;gene=Azin2;product=antizyme inhibitor 2%2C transcript variant 1;tag=RefSeq Select;transcript_id=NM_172875.4;extra_copy_number=0
CM058244.1	Liftoff	exon	126300886	126301051	.	-	.	ID=exon-NM_172875.4-7;Parent=rna-NM_172875.4;Dbxref=GeneID:242669,GenBank:NM_172875.4,MGI:MGI:2442093;gbkey=mRNA;gene=Azin2;product=antizyme inhibitor 2%2C transcript variant 1;tag=RefSeq Select;transcript_id=NM_172875.4;extra_copy_number=0
CM058244.1	Liftoff	exon	126301683	126301817	.	-	.	ID=exon-NM_172875.4-6;Parent=rna-NM_172875.4;Dbxref=GeneID:242669,GenBank:NM_172875.4,MGI:MGI:2442093;gbkey=mRNA;gene=Azin2;product=antizyme inhibitor 2%2C transcript variant 1;tag=RefSeq Select;transcript_id=NM_172875.4;extra_copy_number=0
CM058244.1	Liftoff	exon	126302690	126302862	.	-	.	ID=exon-NM_172875.4-5;Parent=rna-NM_172875.4;Dbxref=GeneID:242669,GenBank:NM_172875.4,MGI:MGI:2442093;gbkey=mRNA;gene=Azin2;product=antizyme inhibitor 2%2C transcript variant 1;tag=RefSeq Select;transcript_id=NM_172875.4;extra_copy_number=0
CM058244.1	Liftoff	exon	126312443	126312616	.	-	.	ID=exon-NM_172875.4-4;Parent=rna-NM_172875.4;Dbxref=GeneID:242669,GenBank:NM_172875.4,MGI:MGI:2442093;gbkey=mRNA;gene=Azin2;product=antizyme inhibitor 2%2C transcript variant 1;tag=RefSeq Select;transcript_id=NM_172875.4;extra_copy_number=0
CM058244.1	Liftoff	exon	126314030	126314226	.	-	.	ID=exon-NM_172875.4-3;Parent=rna-NM_172875.4;Dbxref=GeneID:242669,GenBank:NM_172875.4,MGI:MGI:2442093;gbkey=mRNA;gene=Azin2;product=antizyme inhibitor 2%2C transcript variant 1;tag=RefSeq Select;transcript_id=NM_172875.4;extra_copy_number=0
CM058244.1	Liftoff	exon	126314760	126314880	.	-	.	ID=exon-NM_172875.4-2;Parent=rna-NM_172875.4;Dbxref=GeneID:242669,GenBank:NM_172875.4,MGI:MGI:2442093;gbkey=mRNA;gene=Azin2;product=antizyme inhibitor 2%2C transcript variant 1;tag=RefSeq Select;transcript_id=NM_172875.4;extra_copy_number=0
CM058244.1	Liftoff	exon	126314977	126315131	.	-	.	ID=exon-NM_172875.4-1;Parent=rna-NM_172875.4;Dbxref=GeneID:242669,GenBank:NM_172875.4,MGI:MGI:2442093;gbkey=mRNA;gene=Azin2;product=antizyme inhibitor 2%2C transcript variant 1;tag=RefSeq Select;transcript_id=NM_172875.4;extra_copy_number=0
CM058244.1	Liftoff	CDS	126284373	126284511	.	-	.	ID=cds-NP_766463.1;Parent=rna-NM_172875.4;Dbxref=CCDS:CCDS18678.1,GeneID:242669,GenBank:NP_766463.1,MGI:MGI:2442093;Name=NP_766463.1;Note=isoform 1 is encoded by transcript variant 1;gbkey=CDS;gene=Azin2;product=antizyme inhibitor 2 isoform 1;protein_id=NP_766463.1;tag=RefSeq Select;extra_copy_number=0
CM058244.1	Liftoff	CDS	126286475	126286689	.	-	.	ID=cds-NP_766463.1;Parent=rna-NM_172875.4;Dbxref=CCDS:CCDS18678.1,GeneID:242669,GenBank:NP_766463.1,MGI:MGI:2442093;Name=NP_766463.1;Note=isoform 1 is encoded by transcript variant 1;gbkey=CDS;gene=Azin2;product=antizyme inhibitor 2 isoform 1;protein_id=NP_766463.1;tag=RefSeq Select;extra_copy_number=0
CM058244.1	Liftoff	CDS	126298140	126298252	.	-	.	ID=cds-NP_766463.1;Parent=rna-NM_172875.4;Dbxref=CCDS:CCDS18678.1,GeneID:242669,GenBank:NP_766463.1,MGI:MGI:2442093;Name=NP_766463.1;Note=isoform 1 is encoded by transcript variant 1;gbkey=CDS;gene=Azin2;product=antizyme inhibitor 2 isoform 1;protein_id=NP_766463.1;tag=RefSeq Select;extra_copy_number=0
CM058244.1	Liftoff	CDS	126299535	126299694	.	-	.	ID=cds-NP_766463.1;Parent=rna-NM_172875.4;Dbxref=CCDS:CCDS18678.1,GeneID:242669,GenBank:NP_766463.1,MGI:MGI:2442093;Name=NP_766463.1;Note=isoform 1 is encoded by transcript variant 1;gbkey=CDS;gene=Azin2;product=antizyme inhibitor 2 isoform 1;protein_id=NP_766463.1;tag=RefSeq Select;extra_copy_number=0
CM058244.1	Liftoff	CDS	126300886	126301051	.	-	.	ID=cds-NP_766463.1;Parent=rna-NM_172875.4;Dbxref=CCDS:CCDS18678.1,GeneID:242669,GenBank:NP_766463.1,MGI:MGI:2442093;Name=NP_766463.1;Note=isoform 1 is encoded by transcript variant 1;gbkey=CDS;gene=Azin2;product=antizyme inhibitor 2 isoform 1;protein_id=NP_766463.1;tag=RefSeq Select;extra_copy_number=0
CM058244.1	Liftoff	CDS	126301683	126301817	.	-	.	ID=cds-NP_766463.1;Parent=rna-NM_172875.4;Dbxref=CCDS:CCDS18678.1,GeneID:242669,GenBank:NP_766463.1,MGI:MGI:2442093;Name=NP_766463.1;Note=isoform 1 is encoded by transcript variant 1;gbkey=CDS;gene=Azin2;product=antizyme inhibitor 2 isoform 1;protein_id=NP_766463.1;tag=RefSeq Select;extra_copy_number=0
CM058244.1	Liftoff	CDS	126302690	126302862	.	-	.	ID=cds-NP_766463.1;Parent=rna-NM_172875.4;Dbxref=CCDS:CCDS18678.1,GeneID:242669,GenBank:NP_766463.1,MGI:MGI:2442093;Name=NP_766463.1;Note=isoform 1 is encoded by transcript variant 1;gbkey=CDS;gene=Azin2;product=antizyme inhibitor 2 isoform 1;protein_id=NP_766463.1;tag=RefSeq Select;extra_copy_number=0
CM058244.1	Liftoff	CDS	126312443	126312616	.	-	.	ID=cds-NP_766463.1;Parent=rna-NM_172875.4;Dbxref=CCDS:CCDS18678.1,GeneID:242669,GenBank:NP_766463.1,MGI:MGI:2442093;Name=NP_766463.1;Note=isoform 1 is encoded by transcript variant 1;gbkey=CDS;gene=Azin2;product=antizyme inhibitor 2 isoform 1;protein_id=NP_766463.1;tag=RefSeq Select;extra_copy_number=0
CM058244.1	Liftoff	CDS	126314030	126314134	.	-	.	ID=cds-NP_766463.1;Parent=rna-NM_172875.4;Dbxref=CCDS:CCDS18678.1,GeneID:242669,GenBank:NP_766463.1,MGI:MGI:2442093;Name=NP_766463.1;Note=isoform 1 is encoded by transcript variant 1;gbkey=CDS;gene=Azin2;product=antizyme inhibitor 2 isoform 1;protein_id=NP_766463.1;tag=RefSeq Select;extra_copy_number=0
CM058244.1	Liftoff	mRNA	126294569	126315133	.	-	.	ID=rna-XM_006503107.4;Parent=gene-Azin2;Dbxref=GeneID:242669,GenBank:XM_006503107.4,MGI:MGI:2442093;Name=XM_006503107.4;gbkey=mRNA;gene=Azin2;model_evidence=Supporting evidence includes similarity to: 2 mRNAs%2C 13 ESTs%2C 2 Proteins%2C 31 long SRA reads%2C and 100%25 coverage of the annotated genomic feature by RNAseq alignments%2C including 17 samples with support for all annotated introns;product=antizyme inhibitor 2%2C transcript variant X2;transcript_id=XM_006503107.4;matches_ref_protein=False;valid_ORF=False;missing_stop_codon=True;extra_copy_number=0
CM058244.1	Liftoff	exon	126294569	126295120	.	-	.	ID=exon-XM_006503107.4-10;Parent=rna-XM_006503107.4;Dbxref=GeneID:242669,GenBank:XM_006503107.4,MGI:MGI:2442093;gbkey=mRNA;gene=Azin2;product=antizyme inhibitor 2%2C transcript variant X2;transcript_id=XM_006503107.4;extra_copy_number=0
CM058244.1	Liftoff	exon	126298140	126298252	.	-	.	ID=exon-XM_006503107.4-9;Parent=rna-XM_006503107.4;Dbxref=GeneID:242669,GenBank:XM_006503107.4,MGI:MGI:2442093;gbkey=mRNA;gene=Azin2;product=antizyme inhibitor 2%2C transcript variant X2;transcript_id=XM_006503107.4;extra_copy_number=0
CM058244.1	Liftoff	exon	126299535	126299694	.	-	.	ID=exon-XM_006503107.4-8;Parent=rna-XM_006503107.4;Dbxref=GeneID:242669,GenBank:XM_006503107.4,MGI:MGI:2442093;gbkey=mRNA;gene=Azin2;product=antizyme inhibitor 2%2C transcript variant X2;transcript_id=XM_006503107.4;extra_copy_number=0
CM058244.1	Liftoff	exon	126300886	126301051	.	-	.	ID=exon-XM_006503107.4-7;Parent=rna-XM_006503107.4;Dbxref=GeneID:242669,GenBank:XM_006503107.4,MGI:MGI:2442093;gbkey=mRNA;gene=Azin2;product=antizyme inhibitor 2%2C transcript variant X2;transcript_id=XM_006503107.4;extra_copy_number=0
CM058244.1	Liftoff	exon	126301683	126301817	.	-	.	ID=exon-XM_006503107.4-6;Parent=rna-XM_006503107.4;Dbxref=GeneID:242669,GenBank:XM_006503107.4,MGI:MGI:2442093;gbkey=mRNA;gene=Azin2;product=antizyme inhibitor 2%2C transcript variant X2;transcript_id=XM_006503107.4;extra_copy_number=0
CM058244.1	Liftoff	exon	126302690	126302862	.	-	.	ID=exon-XM_006503107.4-5;Parent=rna-XM_006503107.4;Dbxref=GeneID:242669,GenBank:XM_006503107.4,MGI:MGI:2442093;gbkey=mRNA;gene=Azin2;product=antizyme inhibitor 2%2C transcript variant X2;transcript_id=XM_006503107.4;extra_copy_number=0
CM058244.1	Liftoff	exon	126312443	126312616	.	-	.	ID=exon-XM_006503107.4-4;Parent=rna-XM_006503107.4;Dbxref=GeneID:242669,GenBank:XM_006503107.4,MGI:MGI:2442093;gbkey=mRNA;gene=Azin2;product=antizyme inhibitor 2%2C transcript variant X2;transcript_id=XM_006503107.4;extra_copy_number=0
CM058244.1	Liftoff	exon	126314030	126314226	.	-	.	ID=exon-XM_006503107.4-3;Parent=rna-XM_006503107.4;Dbxref=GeneID:242669,GenBank:XM_006503107.4,MGI:MGI:2442093;gbkey=mRNA;gene=Azin2;product=antizyme inhibitor 2%2C transcript variant X2;transcript_id=XM_006503107.4;extra_copy_number=0
CM058244.1	Liftoff	exon	126314760	126314880	.	-	.	ID=exon-XM_006503107.4-2;Parent=rna-XM_006503107.4;Dbxref=GeneID:242669,GenBank:XM_006503107.4,MGI:MGI:2442093;gbkey=mRNA;gene=Azin2;product=antizyme inhibitor 2%2C transcript variant X2;transcript_id=XM_006503107.4;extra_copy_number=0
CM058244.1	Liftoff	exon	126314977	126315133	.	-	.	ID=exon-XM_006503107.4-1;Parent=rna-XM_006503107.4;Dbxref=GeneID:242669,GenBank:XM_006503107.4,MGI:MGI:2442093;gbkey=mRNA;gene=Azin2;product=antizyme inhibitor 2%2C transcript variant X2;transcript_id=XM_006503107.4;extra_copy_number=0
CM058244.1	Liftoff	CDS	126294984	126295120	.	-	.	ID=cds-XP_006503170.1;Parent=rna-XM_006503107.4;Dbxref=GeneID:242669,GenBank:XP_006503170.1,MGI:MGI:2442093;Name=XP_006503170.1;gbkey=CDS;gene=Azin2;product=antizyme inhibitor 2 isoform X2;protein_id=XP_006503170.1;extra_copy_number=0
CM058244.1	Liftoff	CDS	126298140	126298252	.	-	.	ID=cds-XP_006503170.1;Parent=rna-XM_006503107.4;Dbxref=GeneID:242669,GenBank:XP_006503170.1,MGI:MGI:2442093;Name=XP_006503170.1;gbkey=CDS;gene=Azin2;product=antizyme inhibitor 2 isoform X2;protein_id=XP_006503170.1;extra_copy_number=0
CM058244.1	Liftoff	CDS	126299535	126299694	.	-	.	ID=cds-XP_006503170.1;Parent=rna-XM_006503107.4;Dbxref=GeneID:242669,GenBank:XP_006503170.1,MGI:MGI:2442093;Name=XP_006503170.1;gbkey=CDS;gene=Azin2;product=antizyme inhibitor 2 isoform X2;protein_id=XP_006503170.1;extra_copy_number=0
CM058244.1	Liftoff	CDS	126300886	126301051	.	-	.	ID=cds-XP_006503170.1;Parent=rna-XM_006503107.4;Dbxref=GeneID:242669,GenBank:XP_006503170.1,MGI:MGI:2442093;Name=XP_006503170.1;gbkey=CDS;gene=Azin2;product=antizyme inhibitor 2 isoform X2;protein_id=XP_006503170.1;extra_copy_number=0
CM058244.1	Liftoff	CDS	126301683	126301817	.	-	.	ID=cds-XP_006503170.1;Parent=rna-XM_006503107.4;Dbxref=GeneID:242669,GenBank:XP_006503170.1,MGI:MGI:2442093;Name=XP_006503170.1;gbkey=CDS;gene=Azin2;product=antizyme inhibitor 2 isoform X2;protein_id=XP_006503170.1;extra_copy_number=0
CM058244.1	Liftoff	CDS	126302690	126302862	.	-	.	ID=cds-XP_006503170.1;Parent=rna-XM_006503107.4;Dbxref=GeneID:242669,GenBank:XP_006503170.1,MGI:MGI:2442093;Name=XP_006503170.1;gbkey=CDS;gene=Azin2;product=antizyme inhibitor 2 isoform X2;protein_id=XP_006503170.1;extra_copy_number=0
CM058244.1	Liftoff	CDS	126312443	126312616	.	-	.	ID=cds-XP_006503170.1;Parent=rna-XM_006503107.4;Dbxref=GeneID:242669,GenBank:XP_006503170.1,MGI:MGI:2442093;Name=XP_006503170.1;gbkey=CDS;gene=Azin2;product=antizyme inhibitor 2 isoform X2;protein_id=XP_006503170.1;extra_copy_number=0
CM058244.1	Liftoff	CDS	126314030	126314134	.	-	.	ID=cds-XP_006503170.1;Parent=rna-XM_006503107.4;Dbxref=GeneID:242669,GenBank:XP_006503170.1,MGI:MGI:2442093;Name=XP_006503170.1;gbkey=CDS;gene=Azin2;product=antizyme inhibitor 2 isoform X2;protein_id=XP_006503170.1;extra_copy_number=0
CM058244.1	Liftoff	transcript	126284036	126315133	.	-	.	ID=rna-XR_001784145.3;Parent=gene-Azin2;Dbxref=GeneID:242669,GenBank:XR_001784145.3,MGI:MGI:2442093;Name=XR_001784145.3;gbkey=misc_RNA;gene=Azin2;model_evidence=Supporting evidence includes similarity to: 1 mRNA%2C 13 ESTs%2C 126 long SRA reads%2C and 100%25 coverage of the annotated genomic feature by RNAseq alignments%2C including 17 samples with support for all annotated introns;product=antizyme inhibitor 2%2C transcript variant X5;transcript_id=XR_001784145.3;extra_copy_number=0
CM058244.1	Liftoff	exon	126284036	126284511	.	-	.	ID=exon-XR_001784145.3-10;Parent=rna-XR_001784145.3;Dbxref=GeneID:242669,GenBank:XR_001784145.3,MGI:MGI:2442093;gbkey=misc_RNA;gene=Azin2;product=antizyme inhibitor 2%2C transcript variant X5;transcript_id=XR_001784145.3;extra_copy_number=0
CM058244.1	Liftoff	exon	126286475	126286689	.	-	.	ID=exon-XR_001784145.3-9;Parent=rna-XR_001784145.3;Dbxref=GeneID:242669,GenBank:XR_001784145.3,MGI:MGI:2442093;gbkey=misc_RNA;gene=Azin2;product=antizyme inhibitor 2%2C transcript variant X5;transcript_id=XR_001784145.3;extra_copy_number=0
CM058244.1	Liftoff	exon	126299535	126299694	.	-	.	ID=exon-XR_001784145.3-8;Parent=rna-XR_001784145.3;Dbxref=GeneID:242669,GenBank:XR_001784145.3,MGI:MGI:2442093;gbkey=misc_RNA;gene=Azin2;product=antizyme inhibitor 2%2C transcript variant X5;transcript_id=XR_001784145.3;extra_copy_number=0
CM058244.1	Liftoff	exon	126300886	126301051	.	-	.	ID=exon-XR_001784145.3-7;Parent=rna-XR_001784145.3;Dbxref=GeneID:242669,GenBank:XR_001784145.3,MGI:MGI:2442093;gbkey=misc_RNA;gene=Azin2;product=antizyme inhibitor 2%2C transcript variant X5;transcript_id=XR_001784145.3;extra_copy_number=0
CM058244.1	Liftoff	exon	126301683	126301817	.	-	.	ID=exon-XR_001784145.3-6;Parent=rna-XR_001784145.3;Dbxref=GeneID:242669,GenBank:XR_001784145.3,MGI:MGI:2442093;gbkey=misc_RNA;gene=Azin2;product=antizyme inhibitor 2%2C transcript variant X5;transcript_id=XR_001784145.3;extra_copy_number=0
CM058244.1	Liftoff	exon	126302690	126302862	.	-	.	ID=exon-XR_001784145.3-5;Parent=rna-XR_001784145.3;Dbxref=GeneID:242669,GenBank:XR_001784145.3,MGI:MGI:2442093;gbkey=misc_RNA;gene=Azin2;product=antizyme inhibitor 2%2C transcript variant X5;transcript_id=XR_001784145.3;extra_copy_number=0
CM058244.1	Liftoff	exon	126312443	126312616	.	-	.	ID=exon-XR_001784145.3-4;Parent=rna-XR_001784145.3;Dbxref=GeneID:242669,GenBank:XR_001784145.3,MGI:MGI:2442093;gbkey=misc_RNA;gene=Azin2;product=antizyme inhibitor 2%2C transcript variant X5;transcript_id=XR_001784145.3;extra_copy_number=0
CM058244.1	Liftoff	exon	126314030	126314226	.	-	.	ID=exon-XR_001784145.3-3;Parent=rna-XR_001784145.3;Dbxref=GeneID:242669,GenBank:XR_001784145.3,MGI:MGI:2442093;gbkey=misc_RNA;gene=Azin2;product=antizyme inhibitor 2%2C transcript variant X5;transcript_id=XR_001784145.3;extra_copy_number=0
CM058244.1	Liftoff	exon	126314760	126314880	.	-	.	ID=exon-XR_001784145.3-2;Parent=rna-XR_001784145.3;Dbxref=GeneID:242669,GenBank:XR_001784145.3,MGI:MGI:2442093;gbkey=misc_RNA;gene=Azin2;product=antizyme inhibitor 2%2C transcript variant X5;transcript_id=XR_001784145.3;extra_copy_number=0
CM058244.1	Liftoff	exon	126314977	126315133	.	-	.	ID=exon-XR_001784145.3-1;Parent=rna-XR_001784145.3;Dbxref=GeneID:242669,GenBank:XR_001784145.3,MGI:MGI:2442093;gbkey=misc_RNA;gene=Azin2;product=antizyme inhibitor 2%2C transcript variant X5;transcript_id=XR_001784145.3;extra_copy_number=0
CM058244.1	Liftoff	transcript	126284036	126315133	.	-	.	ID=rna-XR_004941899.1;Parent=gene-Azin2;Dbxref=GeneID:242669,GenBank:XR_004941899.1,MGI:MGI:2442093;Name=XR_004941899.1;gbkey=misc_RNA;gene=Azin2;model_evidence=Supporting evidence includes similarity to: 12 ESTs%2C 114 long SRA reads%2C and 100%25 coverage of the annotated genomic feature by RNAseq alignments%2C including 17 samples with support for all annotated introns;product=antizyme inhibitor 2%2C transcript variant X6;transcript_id=XR_004941899.1;extra_copy_number=0
CM058244.1	Liftoff	exon	126284036	126284511	.	-	.	ID=exon-XR_004941899.1-9;Parent=rna-XR_004941899.1;Dbxref=GeneID:242669,GenBank:XR_004941899.1,MGI:MGI:2442093;gbkey=misc_RNA;gene=Azin2;product=antizyme inhibitor 2%2C transcript variant X6;transcript_id=XR_004941899.1;extra_copy_number=0
CM058244.1	Liftoff	exon	126286475	126286689	.	-	.	ID=exon-XR_004941899.1-8;Parent=rna-XR_004941899.1;Dbxref=GeneID:242669,GenBank:XR_004941899.1,MGI:MGI:2442093;gbkey=misc_RNA;gene=Azin2;product=antizyme inhibitor 2%2C transcript variant X6;transcript_id=XR_004941899.1;extra_copy_number=0
CM058244.1	Liftoff	exon	126299535	126299694	.	-	.	ID=exon-XR_004941899.1-7;Parent=rna-XR_004941899.1;Dbxref=GeneID:242669,GenBank:XR_004941899.1,MGI:MGI:2442093;gbkey=misc_RNA;gene=Azin2;product=antizyme inhibitor 2%2C transcript variant X6;transcript_id=XR_004941899.1;extra_copy_number=0
CM058244.1	Liftoff	exon	126300886	126301051	.	-	.	ID=exon-XR_004941899.1-6;Parent=rna-XR_004941899.1;Dbxref=GeneID:242669,GenBank:XR_004941899.1,MGI:MGI:2442093;gbkey=misc_RNA;gene=Azin2;product=antizyme inhibitor 2%2C transcript variant X6;transcript_id=XR_004941899.1;extra_copy_number=0
CM058244.1	Liftoff	exon	126301683	126301817	.	-	.	ID=exon-XR_004941899.1-5;Parent=rna-XR_004941899.1;Dbxref=GeneID:242669,GenBank:XR_004941899.1,MGI:MGI:2442093;gbkey=misc_RNA;gene=Azin2;product=antizyme inhibitor 2%2C transcript variant X6;transcript_id=XR_004941899.1;extra_copy_number=0
CM058244.1	Liftoff	exon	126302690	126302862	.	-	.	ID=exon-XR_004941899.1-4;Parent=rna-XR_004941899.1;Dbxref=GeneID:242669,GenBank:XR_004941899.1,MGI:MGI:2442093;gbkey=misc_RNA;gene=Azin2;product=antizyme inhibitor 2%2C transcript variant X6;transcript_id=XR_004941899.1;extra_copy_number=0
CM058244.1	Liftoff	exon	126314030	126314226	.	-	.	ID=exon-XR_004941899.1-3;Parent=rna-XR_004941899.1;Dbxref=GeneID:242669,GenBank:XR_004941899.1,MGI:MGI:2442093;gbkey=misc_RNA;gene=Azin2;product=antizyme inhibitor 2%2C transcript variant X6;transcript_id=XR_004941899.1;extra_copy_number=0
CM058244.1	Liftoff	exon	126314760	126314880	.	-	.	ID=exon-XR_004941899.1-2;Parent=rna-XR_004941899.1;Dbxref=GeneID:242669,GenBank:XR_004941899.1,MGI:MGI:2442093;gbkey=misc_RNA;gene=Azin2;product=antizyme inhibitor 2%2C transcript variant X6;transcript_id=XR_004941899.1;extra_copy_number=0
CM058244.1	Liftoff	exon	126314977	126315133	.	-	.	ID=exon-XR_004941899.1-1;Parent=rna-XR_004941899.1;Dbxref=GeneID:242669,GenBank:XR_004941899.1,MGI:MGI:2442093;gbkey=misc_RNA;gene=Azin2;product=antizyme inhibitor 2%2C transcript variant X6;transcript_id=XR_004941899.1;extra_copy_number=0
CM058244.1	Liftoff	gene	126288024	126292149	.	+	.	ID=gene-Gm15904;Dbxref=GeneID:105244696,MGI:MGI:3801803;Name=Gm15904;description=predicted gene 15904;gbkey=Gene;gene=Gm15904;gene_biotype=lncRNA;coverage=0.997;sequence_ID=0.969;extra_copy_number=0;copy_num_ID=gene-Gm15904_0
CM058244.1	Liftoff	lnc_RNA	126288024	126292149	.	+	.	ID=rna-XR_868179.3;Parent=gene-Gm15904;Dbxref=GeneID:105244696,GenBank:XR_868179.3,MGI:MGI:3801803;Name=XR_868179.3;gbkey=ncRNA;gene=Gm15904;model_evidence=Supporting evidence includes similarity to: 100%25 coverage of the annotated genomic feature by RNAseq alignments%2C including 1 sample with support for all annotated introns;product=predicted gene 15904;transcript_id=XR_868179.3;extra_copy_number=0
CM058244.1	Liftoff	exon	126288024	126288141	.	+	.	ID=exon-XR_868179.3-1;Parent=rna-XR_868179.3;Dbxref=GeneID:105244696,GenBank:XR_868179.3,MGI:MGI:3801803;gbkey=ncRNA;gene=Gm15904;product=predicted gene 15904;transcript_id=XR_868179.3;extra_copy_number=0
CM058244.1	Liftoff	exon	126291848	126292149	.	+	.	ID=exon-XR_868179.3-2;Parent=rna-XR_868179.3;Dbxref=GeneID:105244696,GenBank:XR_868179.3,MGI:MGI:3801803;gbkey=ncRNA;gene=Gm15904;product=predicted gene 15904;transcript_id=XR_868179.3;extra_copy_number=0
CM058244.1	Liftoff	gene	126345998	126364518	.	+	.	ID=gene-Ak2;Dbxref=GeneID:11637,MGI:MGI:87978;Name=Ak2;description=adenylate kinase 2;gbkey=Gene;gene=Ak2;gene_biotype=protein_coding;gene_synonym=Ak-2,D4Ertd220e;coverage=0.998;sequence_ID=0.991;valid_ORFs=2;extra_copy_number=0;copy_num_ID=gene-Ak2_0
CM058244.1	Liftoff	mRNA	126345998	126361615	.	+	.	ID=rna-NM_001033966.4;Parent=gene-Ak2;Dbxref=GeneID:11637,GenBank:NM_001033966.4,MGI:MGI:87978;Name=NM_001033966.4;gbkey=mRNA;gene=Ak2;product=adenylate kinase 2%2C transcript variant 1;transcript_id=NM_001033966.4;matches_ref_protein=True;valid_ORF=True;extra_copy_number=0
CM058244.1	Liftoff	exon	126345998	126346210	.	+	.	ID=exon-NM_001033966.4-1;Parent=rna-NM_001033966.4;Dbxref=GeneID:11637,GenBank:NM_001033966.4,MGI:MGI:87978;gbkey=mRNA;gene=Ak2;product=adenylate kinase 2%2C transcript variant 1;transcript_id=NM_001033966.4;extra_copy_number=0
CM058244.1	Liftoff	exon	126352007	126352132	.	+	.	ID=exon-NM_001033966.4-2;Parent=rna-NM_001033966.4;Dbxref=GeneID:11637,GenBank:NM_001033966.4,MGI:MGI:87978;gbkey=mRNA;gene=Ak2;product=adenylate kinase 2%2C transcript variant 1;transcript_id=NM_001033966.4;extra_copy_number=0
CM058244.1	Liftoff	exon	126355047	126355157	.	+	.	ID=exon-NM_001033966.4-3;Parent=rna-NM_001033966.4;Dbxref=GeneID:11637,GenBank:NM_001033966.4,MGI:MGI:87978;gbkey=mRNA;gene=Ak2;product=adenylate kinase 2%2C transcript variant 1;transcript_id=NM_001033966.4;extra_copy_number=0
CM058244.1	Liftoff	exon	126355270	126355364	.	+	.	ID=exon-NM_001033966.4-4;Parent=rna-NM_001033966.4;Dbxref=GeneID:11637,GenBank:NM_001033966.4,MGI:MGI:87978;gbkey=mRNA;gene=Ak2;product=adenylate kinase 2%2C transcript variant 1;transcript_id=NM_001033966.4;extra_copy_number=0
CM058244.1	Liftoff	exon	126360607	126360679	.	+	.	ID=exon-NM_001033966.4-5;Parent=rna-NM_001033966.4;Dbxref=GeneID:11637,GenBank:NM_001033966.4,MGI:MGI:87978;gbkey=mRNA;gene=Ak2;product=adenylate kinase 2%2C transcript variant 1;transcript_id=NM_001033966.4;extra_copy_number=0
CM058244.1	Liftoff	exon	126360928	126361615	.	+	.	ID=exon-NM_001033966.4-6;Parent=rna-NM_001033966.4;Dbxref=GeneID:11637,GenBank:NM_001033966.4,MGI:MGI:87978;gbkey=mRNA;gene=Ak2;product=adenylate kinase 2%2C transcript variant 1;transcript_id=NM_001033966.4;extra_copy_number=0
CM058244.1	Liftoff	CDS	126346118	126346210	.	+	.	ID=cds-NP_001029138.1;Parent=rna-NM_001033966.4;Dbxref=CCDS:CCDS18680.1,GeneID:11637,GenBank:NP_001029138.1,MGI:MGI:87978;Name=NP_001029138.1;Note=isoform a is encoded by transcript variant 1;gbkey=CDS;gene=Ak2;product=adenylate kinase 2%2C mitochondrial isoform a;protein_id=NP_001029138.1;extra_copy_number=0
CM058244.1	Liftoff	CDS	126352007	126352132	.	+	.	ID=cds-NP_001029138.1;Parent=rna-NM_001033966.4;Dbxref=CCDS:CCDS18680.1,GeneID:11637,GenBank:NP_001029138.1,MGI:MGI:87978;Name=NP_001029138.1;Note=isoform a is encoded by transcript variant 1;gbkey=CDS;gene=Ak2;product=adenylate kinase 2%2C mitochondrial isoform a;protein_id=NP_001029138.1;extra_copy_number=0
CM058244.1	Liftoff	CDS	126355047	126355157	.	+	.	ID=cds-NP_001029138.1;Parent=rna-NM_001033966.4;Dbxref=CCDS:CCDS18680.1,GeneID:11637,GenBank:NP_001029138.1,MGI:MGI:87978;Name=NP_001029138.1;Note=isoform a is encoded by transcript variant 1;gbkey=CDS;gene=Ak2;product=adenylate kinase 2%2C mitochondrial isoform a;protein_id=NP_001029138.1;extra_copy_number=0
CM058244.1	Liftoff	CDS	126355270	126355364	.	+	.	ID=cds-NP_001029138.1;Parent=rna-NM_001033966.4;Dbxref=CCDS:CCDS18680.1,GeneID:11637,GenBank:NP_001029138.1,MGI:MGI:87978;Name=NP_001029138.1;Note=isoform a is encoded by transcript variant 1;gbkey=CDS;gene=Ak2;product=adenylate kinase 2%2C mitochondrial isoform a;protein_id=NP_001029138.1;extra_copy_number=0
CM058244.1	Liftoff	CDS	126360607	126360679	.	+	.	ID=cds-NP_001029138.1;Parent=rna-NM_001033966.4;Dbxref=CCDS:CCDS18680.1,GeneID:11637,GenBank:NP_001029138.1,MGI:MGI:87978;Name=NP_001029138.1;Note=isoform a is encoded by transcript variant 1;gbkey=CDS;gene=Ak2;product=adenylate kinase 2%2C mitochondrial isoform a;protein_id=NP_001029138.1;extra_copy_number=0
CM058244.1	Liftoff	CDS	126360928	126361149	.	+	.	ID=cds-NP_001029138.1;Parent=rna-NM_001033966.4;Dbxref=CCDS:CCDS18680.1,GeneID:11637,GenBank:NP_001029138.1,MGI:MGI:87978;Name=NP_001029138.1;Note=isoform a is encoded by transcript variant 1;gbkey=CDS;gene=Ak2;product=adenylate kinase 2%2C mitochondrial isoform a;protein_id=NP_001029138.1;extra_copy_number=0
CM058244.1	Liftoff	mRNA	126345998	126364518	.	+	.	ID=rna-NM_016895.4;Parent=gene-Ak2;Dbxref=GeneID:11637,GenBank:NM_016895.4,MGI:MGI:87978;Name=NM_016895.4;gbkey=mRNA;gene=Ak2;product=adenylate kinase 2%2C transcript variant 2;tag=RefSeq Select;transcript_id=NM_016895.4;matches_ref_protein=True;valid_ORF=True;extra_copy_number=0
CM058244.1	Liftoff	exon	126345998	126346210	.	+	.	ID=exon-NM_016895.4-1;Parent=rna-NM_016895.4;Dbxref=GeneID:11637,GenBank:NM_016895.4,MGI:MGI:87978;gbkey=mRNA;gene=Ak2;product=adenylate kinase 2%2C transcript variant 2;tag=RefSeq Select;transcript_id=NM_016895.4;extra_copy_number=0
CM058244.1	Liftoff	exon	126352007	126352132	.	+	.	ID=exon-NM_016895.4-2;Parent=rna-NM_016895.4;Dbxref=GeneID:11637,GenBank:NM_016895.4,MGI:MGI:87978;gbkey=mRNA;gene=Ak2;product=adenylate kinase 2%2C transcript variant 2;tag=RefSeq Select;transcript_id=NM_016895.4;extra_copy_number=0
CM058244.1	Liftoff	exon	126355047	126355157	.	+	.	ID=exon-NM_016895.4-3;Parent=rna-NM_016895.4;Dbxref=GeneID:11637,GenBank:NM_016895.4,MGI:MGI:87978;gbkey=mRNA;gene=Ak2;product=adenylate kinase 2%2C transcript variant 2;tag=RefSeq Select;transcript_id=NM_016895.4;extra_copy_number=0
CM058244.1	Liftoff	exon	126355270	126355364	.	+	.	ID=exon-NM_016895.4-4;Parent=rna-NM_016895.4;Dbxref=GeneID:11637,GenBank:NM_016895.4,MGI:MGI:87978;gbkey=mRNA;gene=Ak2;product=adenylate kinase 2%2C transcript variant 2;tag=RefSeq Select;transcript_id=NM_016895.4;extra_copy_number=0
CM058244.1	Liftoff	exon	126360607	126360679	.	+	.	ID=exon-NM_016895.4-5;Parent=rna-NM_016895.4;Dbxref=GeneID:11637,GenBank:NM_016895.4,MGI:MGI:87978;gbkey=mRNA;gene=Ak2;product=adenylate kinase 2%2C transcript variant 2;tag=RefSeq Select;transcript_id=NM_016895.4;extra_copy_number=0
CM058244.1	Liftoff	exon	126360928	126361123	.	+	.	ID=exon-NM_016895.4-6;Parent=rna-NM_016895.4;Dbxref=GeneID:11637,GenBank:NM_016895.4,MGI:MGI:87978;gbkey=mRNA;gene=Ak2;product=adenylate kinase 2%2C transcript variant 2;tag=RefSeq Select;transcript_id=NM_016895.4;extra_copy_number=0
CM058244.1	Liftoff	exon	126363548	126364518	.	+	.	ID=exon-NM_016895.4-7;Parent=rna-NM_016895.4;Dbxref=GeneID:11637,GenBank:NM_016895.4,MGI:MGI:87978;gbkey=mRNA;gene=Ak2;product=adenylate kinase 2%2C transcript variant 2;tag=RefSeq Select;transcript_id=NM_016895.4;extra_copy_number=0
CM058244.1	Liftoff	CDS	126346118	126346210	.	+	.	ID=cds-NP_058591.2;Parent=rna-NM_016895.4;Dbxref=CCDS:CCDS18679.1,GeneID:11637,GenBank:NP_058591.2,MGI:MGI:87978;Name=NP_058591.2;Note=isoform b is encoded by transcript variant 2;gbkey=CDS;gene=Ak2;product=adenylate kinase 2%2C mitochondrial isoform b;protein_id=NP_058591.2;tag=RefSeq Select;extra_copy_number=0
CM058244.1	Liftoff	CDS	126352007	126352132	.	+	.	ID=cds-NP_058591.2;Parent=rna-NM_016895.4;Dbxref=CCDS:CCDS18679.1,GeneID:11637,GenBank:NP_058591.2,MGI:MGI:87978;Name=NP_058591.2;Note=isoform b is encoded by transcript variant 2;gbkey=CDS;gene=Ak2;product=adenylate kinase 2%2C mitochondrial isoform b;protein_id=NP_058591.2;tag=RefSeq Select;extra_copy_number=0
CM058244.1	Liftoff	CDS	126355047	126355157	.	+	.	ID=cds-NP_058591.2;Parent=rna-NM_016895.4;Dbxref=CCDS:CCDS18679.1,GeneID:11637,GenBank:NP_058591.2,MGI:MGI:87978;Name=NP_058591.2;Note=isoform b is encoded by transcript variant 2;gbkey=CDS;gene=Ak2;product=adenylate kinase 2%2C mitochondrial isoform b;protein_id=NP_058591.2;tag=RefSeq Select;extra_copy_number=0
CM058244.1	Liftoff	CDS	126355270	126355364	.	+	.	ID=cds-NP_058591.2;Parent=rna-NM_016895.4;Dbxref=CCDS:CCDS18679.1,GeneID:11637,GenBank:NP_058591.2,MGI:MGI:87978;Name=NP_058591.2;Note=isoform b is encoded by transcript variant 2;gbkey=CDS;gene=Ak2;product=adenylate kinase 2%2C mitochondrial isoform b;protein_id=NP_058591.2;tag=RefSeq Select;extra_copy_number=0
CM058244.1	Liftoff	CDS	126360607	126360679	.	+	.	ID=cds-NP_058591.2;Parent=rna-NM_016895.4;Dbxref=CCDS:CCDS18679.1,GeneID:11637,GenBank:NP_058591.2,MGI:MGI:87978;Name=NP_058591.2;Note=isoform b is encoded by transcript variant 2;gbkey=CDS;gene=Ak2;product=adenylate kinase 2%2C mitochondrial isoform b;protein_id=NP_058591.2;tag=RefSeq Select;extra_copy_number=0
CM058244.1	Liftoff	CDS	126360928	126361123	.	+	.	ID=cds-NP_058591.2;Parent=rna-NM_016895.4;Dbxref=CCDS:CCDS18679.1,GeneID:11637,GenBank:NP_058591.2,MGI:MGI:87978;Name=NP_058591.2;Note=isoform b is encoded by transcript variant 2;gbkey=CDS;gene=Ak2;product=adenylate kinase 2%2C mitochondrial isoform b;protein_id=NP_058591.2;tag=RefSeq Select;extra_copy_number=0
CM058244.1	Liftoff	CDS	126363548	126363552	.	+	.	ID=cds-NP_058591.2;Parent=rna-NM_016895.4;Dbxref=CCDS:CCDS18679.1,GeneID:11637,GenBank:NP_058591.2,MGI:MGI:87978;Name=NP_058591.2;Note=isoform b is encoded by transcript variant 2;gbkey=CDS;gene=Ak2;product=adenylate kinase 2%2C mitochondrial isoform b;protein_id=NP_058591.2;tag=RefSeq Select;extra_copy_number=0
CM058244.1	Liftoff	transcript	126345998	126364518	.	+	.	ID=rna-NR_138540.1;Parent=gene-Ak2;Dbxref=GeneID:11637,GenBank:NR_138540.1,MGI:MGI:87978;Name=NR_138540.1;gbkey=misc_RNA;gene=Ak2;product=adenylate kinase 2%2C transcript variant 3;transcript_id=NR_138540.1;extra_copy_number=0
CM058244.1	Liftoff	exon	126345998	126346210	.	+	.	ID=exon-NR_138540.1-1;Parent=rna-NR_138540.1;Dbxref=GeneID:11637,GenBank:NR_138540.1,MGI:MGI:87978;gbkey=misc_RNA;gene=Ak2;product=adenylate kinase 2%2C transcript variant 3;transcript_id=NR_138540.1;extra_copy_number=0
CM058244.1	Liftoff	exon	126352007	126352132	.	+	.	ID=exon-NR_138540.1-2;Parent=rna-NR_138540.1;Dbxref=GeneID:11637,GenBank:NR_138540.1,MGI:MGI:87978;gbkey=misc_RNA;gene=Ak2;product=adenylate kinase 2%2C transcript variant 3;transcript_id=NR_138540.1;extra_copy_number=0
CM058244.1	Liftoff	exon	126355047	126355157	.	+	.	ID=exon-NR_138540.1-3;Parent=rna-NR_138540.1;Dbxref=GeneID:11637,GenBank:NR_138540.1,MGI:MGI:87978;gbkey=misc_RNA;gene=Ak2;product=adenylate kinase 2%2C transcript variant 3;transcript_id=NR_138540.1;extra_copy_number=0
CM058244.1	Liftoff	exon	126355270	126355364	.	+	.	ID=exon-NR_138540.1-4;Parent=rna-NR_138540.1;Dbxref=GeneID:11637,GenBank:NR_138540.1,MGI:MGI:87978;gbkey=misc_RNA;gene=Ak2;product=adenylate kinase 2%2C transcript variant 3;transcript_id=NR_138540.1;extra_copy_number=0
CM058244.1	Liftoff	exon	126360607	126360679	.	+	.	ID=exon-NR_138540.1-5;Parent=rna-NR_138540.1;Dbxref=GeneID:11637,GenBank:NR_138540.1,MGI:MGI:87978;gbkey=misc_RNA;gene=Ak2;product=adenylate kinase 2%2C transcript variant 3;transcript_id=NR_138540.1;extra_copy_number=0
CM058244.1	Liftoff	exon	126360928	126362683	.	+	.	ID=exon-NR_138540.1-6;Parent=rna-NR_138540.1;Dbxref=GeneID:11637,GenBank:NR_138540.1,MGI:MGI:87978;gbkey=misc_RNA;gene=Ak2;product=adenylate kinase 2%2C transcript variant 3;transcript_id=NR_138540.1;extra_copy_number=0
CM058244.1	Liftoff	exon	126363548	126364518	.	+	.	ID=exon-NR_138540.1-7;Parent=rna-NR_138540.1;Dbxref=GeneID:11637,GenBank:NR_138540.1,MGI:MGI:87978;gbkey=misc_RNA;gene=Ak2;product=adenylate kinase 2%2C transcript variant 3;transcript_id=NR_138540.1;extra_copy_number=0
CM058244.1	Liftoff	gene	126400673	126408718	.	-	.	ID=gene-1700086P04Rik;Dbxref=GeneID:67349,MGI:MGI:1914599;Name=1700086P04Rik;description=RIKEN cDNA 1700086P04 gene;gbkey=Gene;gene=1700086P04Rik;gene_biotype=lncRNA;coverage=0.994;sequence_ID=0.980;extra_copy_number=0;copy_num_ID=gene-1700086P04Rik_0
CM058244.1	Liftoff	lnc_RNA	126400673	126408648	.	-	.	ID=rna-XR_003955282.2;Parent=gene-1700086P04Rik;Dbxref=GeneID:67349,GenBank:XR_003955282.2,MGI:MGI:1914599;Name=XR_003955282.2;gbkey=ncRNA;gene=1700086P04Rik;model_evidence=Supporting evidence includes similarity to: 6 ESTs%2C 4 long SRA reads%2C and 98%25 coverage of the annotated genomic feature by RNAseq alignments%2C including 3 samples with support for all annotated introns;product=RIKEN cDNA 1700086P04 gene%2C transcript variant X1;transcript_id=XR_003955282.2;extra_copy_number=0
CM058244.1	Liftoff	exon	126400673	126407640	.	-	.	ID=exon-XR_003955282.2-2;Parent=rna-XR_003955282.2;Dbxref=GeneID:67349,GenBank:XR_003955282.2,MGI:MGI:1914599;gbkey=ncRNA;gene=1700086P04Rik;product=RIKEN cDNA 1700086P04 gene%2C transcript variant X1;transcript_id=XR_003955282.2;extra_copy_number=0
CM058244.1	Liftoff	exon	126408369	126408648	.	-	.	ID=exon-XR_003955282.2-1;Parent=rna-XR_003955282.2;Dbxref=GeneID:67349,GenBank:XR_003955282.2,MGI:MGI:1914599;gbkey=ncRNA;gene=1700086P04Rik;product=RIKEN cDNA 1700086P04 gene%2C transcript variant X1;transcript_id=XR_003955282.2;extra_copy_number=0
CM058244.1	Liftoff	lnc_RNA	126400673	126408648	.	-	.	ID=rna-XR_003955283.2;Parent=gene-1700086P04Rik;Dbxref=GeneID:67349,GenBank:XR_003955283.2,MGI:MGI:1914599;Name=XR_003955283.2;gbkey=ncRNA;gene=1700086P04Rik;model_evidence=Supporting evidence includes similarity to: 6 ESTs%2C 5 long SRA reads%2C and 97%25 coverage of the annotated genomic feature by RNAseq alignments%2C including 5 samples with support for all annotated introns;product=RIKEN cDNA 1700086P04 gene%2C transcript variant X2;transcript_id=XR_003955283.2;extra_copy_number=0
CM058244.1	Liftoff	exon	126400673	126407096	.	-	.	ID=exon-XR_003955283.2-2;Parent=rna-XR_003955283.2;Dbxref=GeneID:67349,GenBank:XR_003955283.2,MGI:MGI:1914599;gbkey=ncRNA;gene=1700086P04Rik;product=RIKEN cDNA 1700086P04 gene%2C transcript variant X2;transcript_id=XR_003955283.2;extra_copy_number=0
CM058244.1	Liftoff	exon	126408369	126408648	.	-	.	ID=exon-XR_003955283.2-1;Parent=rna-XR_003955283.2;Dbxref=GeneID:67349,GenBank:XR_003955283.2,MGI:MGI:1914599;gbkey=ncRNA;gene=1700086P04Rik;product=RIKEN cDNA 1700086P04 gene%2C transcript variant X2;transcript_id=XR_003955283.2;extra_copy_number=0
CM058244.1	Liftoff	lnc_RNA	126400673	126408718	.	-	.	ID=rna-XR_004942197.1;Parent=gene-1700086P04Rik;Dbxref=GeneID:67349,GenBank:XR_004942197.1,MGI:MGI:1914599;Name=XR_004942197.1;gbkey=ncRNA;gene=1700086P04Rik;model_evidence=Supporting evidence includes similarity to: 2 mRNAs%2C 10 ESTs%2C 1 long SRA read%2C and 100%25 coverage of the annotated genomic feature by RNAseq alignments%2C including 27 samples with support for all annotated introns;product=RIKEN cDNA 1700086P04 gene%2C transcript variant X4;transcript_id=XR_004942197.1;extra_copy_number=0
CM058244.1	Liftoff	exon	126400673	126401506	.	-	.	ID=exon-XR_004942197.1-2;Parent=rna-XR_004942197.1;Dbxref=GeneID:67349,GenBank:XR_004942197.1,MGI:MGI:1914599;gbkey=ncRNA;gene=1700086P04Rik;product=RIKEN cDNA 1700086P04 gene%2C transcript variant X4;transcript_id=XR_004942197.1;extra_copy_number=0
CM058244.1	Liftoff	exon	126408369	126408718	.	-	.	ID=exon-XR_004942197.1-1;Parent=rna-XR_004942197.1;Dbxref=GeneID:67349,GenBank:XR_004942197.1,MGI:MGI:1914599;gbkey=ncRNA;gene=1700086P04Rik;product=RIKEN cDNA 1700086P04 gene%2C transcript variant X4;transcript_id=XR_004942197.1;extra_copy_number=0
CM058244.1	Liftoff	lnc_RNA	126400673	126408648	.	-	.	ID=rna-XR_868180.4;Parent=gene-1700086P04Rik;Dbxref=GeneID:67349,GenBank:XR_868180.4,MGI:MGI:1914599;Name=XR_868180.4;gbkey=ncRNA;gene=1700086P04Rik;model_evidence=Supporting evidence includes similarity to: 6 ESTs%2C and 100%25 coverage of the annotated genomic feature by RNAseq alignments%2C including 12 samples with support for all annotated introns;product=RIKEN cDNA 1700086P04 gene%2C transcript variant X3;transcript_id=XR_868180.4;extra_copy_number=0
CM058244.1	Liftoff	exon	126400673	126401798	.	-	.	ID=exon-XR_868180.4-2;Parent=rna-XR_868180.4;Dbxref=GeneID:67349,GenBank:XR_868180.4,MGI:MGI:1914599;gbkey=ncRNA;gene=1700086P04Rik;product=RIKEN cDNA 1700086P04 gene%2C transcript variant X3;transcript_id=XR_868180.4;extra_copy_number=0
CM058244.1	Liftoff	exon	126408369	126408648	.	-	.	ID=exon-XR_868180.4-1;Parent=rna-XR_868180.4;Dbxref=GeneID:67349,GenBank:XR_868180.4,MGI:MGI:1914599;gbkey=ncRNA;gene=1700086P04Rik;product=RIKEN cDNA 1700086P04 gene%2C transcript variant X3;transcript_id=XR_868180.4;extra_copy_number=0
CM058244.1	Liftoff	gene	126408659	126434224	.	+	.	ID=gene-Rnf19b;Dbxref=GeneID:75234,MGI:MGI:1922484;Name=Rnf19b;description=ring finger protein 19B;gbkey=Gene;gene=Rnf19b;gene_biotype=protein_coding;gene_synonym=4930534K13Rik,4930555L03Rik,Ibrdc3;coverage=1.0;sequence_ID=0.994;valid_ORFs=3;extra_copy_number=0;copy_num_ID=gene-Rnf19b_0
CM058244.1	Liftoff	mRNA	126408659	126434224	.	+	.	ID=rna-XM_036164513.1;Parent=gene-Rnf19b;Dbxref=GeneID:75234,GenBank:XM_036164513.1,MGI:MGI:1922484;Name=XM_036164513.1;gbkey=mRNA;gene=Rnf19b;model_evidence=Supporting evidence includes similarity to: 2 mRNAs%2C 15 ESTs%2C 1 Protein%2C 516 long SRA reads%2C and 100%25 coverage of the annotated genomic feature by RNAseq alignments%2C including 44 samples with support for all annotated introns;product=ring finger protein 19B%2C transcript variant X1;transcript_id=XM_036164513.1;matches_ref_protein=False;valid_ORF=True;extra_copy_number=0
CM058244.1	Liftoff	exon	126408659	126409483	.	+	.	ID=exon-XM_036164513.1-1;Parent=rna-XM_036164513.1;Dbxref=GeneID:75234,GenBank:XM_036164513.1,MGI:MGI:1922484;gbkey=mRNA;gene=Rnf19b;product=ring finger protein 19B%2C transcript variant X1;transcript_id=XM_036164513.1;extra_copy_number=0
CM058244.1	Liftoff	exon	126423201	126423342	.	+	.	ID=exon-XM_036164513.1-2;Parent=rna-XM_036164513.1;Dbxref=GeneID:75234,GenBank:XM_036164513.1,MGI:MGI:1922484;gbkey=mRNA;gene=Rnf19b;product=ring finger protein 19B%2C transcript variant X1;transcript_id=XM_036164513.1;extra_copy_number=0
CM058244.1	Liftoff	exon	126425259	126425421	.	+	.	ID=exon-XM_036164513.1-3;Parent=rna-XM_036164513.1;Dbxref=GeneID:75234,GenBank:XM_036164513.1,MGI:MGI:1922484;gbkey=mRNA;gene=Rnf19b;product=ring finger protein 19B%2C transcript variant X1;transcript_id=XM_036164513.1;extra_copy_number=0
CM058244.1	Liftoff	exon	126425852	126425966	.	+	.	ID=exon-XM_036164513.1-4;Parent=rna-XM_036164513.1;Dbxref=GeneID:75234,GenBank:XM_036164513.1,MGI:MGI:1922484;gbkey=mRNA;gene=Rnf19b;product=ring finger protein 19B%2C transcript variant X1;transcript_id=XM_036164513.1;extra_copy_number=0
CM058244.1	Liftoff	exon	126428629	126428769	.	+	.	ID=exon-XM_036164513.1-5;Parent=rna-XM_036164513.1;Dbxref=GeneID:75234,GenBank:XM_036164513.1,MGI:MGI:1922484;gbkey=mRNA;gene=Rnf19b;product=ring finger protein 19B%2C transcript variant X1;transcript_id=XM_036164513.1;extra_copy_number=0
CM058244.1	Liftoff	exon	126430060	126430267	.	+	.	ID=exon-XM_036164513.1-6;Parent=rna-XM_036164513.1;Dbxref=GeneID:75234,GenBank:XM_036164513.1,MGI:MGI:1922484;gbkey=mRNA;gene=Rnf19b;product=ring finger protein 19B%2C transcript variant X1;transcript_id=XM_036164513.1;extra_copy_number=0
CM058244.1	Liftoff	exon	126432447	126432578	.	+	.	ID=exon-XM_036164513.1-7;Parent=rna-XM_036164513.1;Dbxref=GeneID:75234,GenBank:XM_036164513.1,MGI:MGI:1922484;gbkey=mRNA;gene=Rnf19b;product=ring finger protein 19B%2C transcript variant X1;transcript_id=XM_036164513.1;extra_copy_number=0
CM058244.1	Liftoff	exon	126433426	126434224	.	+	.	ID=exon-XM_036164513.1-8;Parent=rna-XM_036164513.1;Dbxref=GeneID:75234,GenBank:XM_036164513.1,MGI:MGI:1922484;gbkey=mRNA;gene=Rnf19b;product=ring finger protein 19B%2C transcript variant X1;transcript_id=XM_036164513.1;extra_copy_number=0
CM058244.1	Liftoff	CDS	126408898	126409483	.	+	.	ID=cds-XP_036020406.1;Parent=rna-XM_036164513.1;Dbxref=GeneID:75234,GenBank:XP_036020406.1,MGI:MGI:1922484;Name=XP_036020406.1;gbkey=CDS;gene=Rnf19b;product=E3 ubiquitin-protein ligase RNF19B isoform X1;protein_id=XP_036020406.1;extra_copy_number=0
CM058244.1	Liftoff	CDS	126423201	126423342	.	+	.	ID=cds-XP_036020406.1;Parent=rna-XM_036164513.1;Dbxref=GeneID:75234,GenBank:XP_036020406.1,MGI:MGI:1922484;Name=XP_036020406.1;gbkey=CDS;gene=Rnf19b;product=E3 ubiquitin-protein ligase RNF19B isoform X1;protein_id=XP_036020406.1;extra_copy_number=0
CM058244.1	Liftoff	CDS	126425259	126425421	.	+	.	ID=cds-XP_036020406.1;Parent=rna-XM_036164513.1;Dbxref=GeneID:75234,GenBank:XP_036020406.1,MGI:MGI:1922484;Name=XP_036020406.1;gbkey=CDS;gene=Rnf19b;product=E3 ubiquitin-protein ligase RNF19B isoform X1;protein_id=XP_036020406.1;extra_copy_number=0
CM058244.1	Liftoff	CDS	126425852	126425966	.	+	.	ID=cds-XP_036020406.1;Parent=rna-XM_036164513.1;Dbxref=GeneID:75234,GenBank:XP_036020406.1,MGI:MGI:1922484;Name=XP_036020406.1;gbkey=CDS;gene=Rnf19b;product=E3 ubiquitin-protein ligase RNF19B isoform X1;protein_id=XP_036020406.1;extra_copy_number=0
CM058244.1	Liftoff	CDS	126428629	126428769	.	+	.	ID=cds-XP_036020406.1;Parent=rna-XM_036164513.1;Dbxref=GeneID:75234,GenBank:XP_036020406.1,MGI:MGI:1922484;Name=XP_036020406.1;gbkey=CDS;gene=Rnf19b;product=E3 ubiquitin-protein ligase RNF19B isoform X1;protein_id=XP_036020406.1;extra_copy_number=0
CM058244.1	Liftoff	CDS	126430060	126430267	.	+	.	ID=cds-XP_036020406.1;Parent=rna-XM_036164513.1;Dbxref=GeneID:75234,GenBank:XP_036020406.1,MGI:MGI:1922484;Name=XP_036020406.1;gbkey=CDS;gene=Rnf19b;product=E3 ubiquitin-protein ligase RNF19B isoform X1;protein_id=XP_036020406.1;extra_copy_number=0
CM058244.1	Liftoff	CDS	126432447	126432578	.	+	.	ID=cds-XP_036020406.1;Parent=rna-XM_036164513.1;Dbxref=GeneID:75234,GenBank:XP_036020406.1,MGI:MGI:1922484;Name=XP_036020406.1;gbkey=CDS;gene=Rnf19b;product=E3 ubiquitin-protein ligase RNF19B isoform X1;protein_id=XP_036020406.1;extra_copy_number=0
CM058244.1	Liftoff	CDS	126433426	126433888	.	+	.	ID=cds-XP_036020406.1;Parent=rna-XM_036164513.1;Dbxref=GeneID:75234,GenBank:XP_036020406.1,MGI:MGI:1922484;Name=XP_036020406.1;gbkey=CDS;gene=Rnf19b;product=E3 ubiquitin-protein ligase RNF19B isoform X1;protein_id=XP_036020406.1;extra_copy_number=0
CM058244.1	Liftoff	mRNA	126408725	126434224	.	+	.	ID=rna-NM_001368763.1;Parent=gene-Rnf19b;Dbxref=GeneID:75234,GenBank:NM_001368763.1,MGI:MGI:1922484;Name=NM_001368763.1;gbkey=mRNA;gene=Rnf19b;product=ring finger protein 19B%2C transcript variant 1;transcript_id=NM_001368763.1;matches_ref_protein=False;valid_ORF=True;extra_copy_number=0
CM058244.1	Liftoff	exon	126408725	126409483	.	+	.	ID=exon-NM_001368763.1-1;Parent=rna-NM_001368763.1;Dbxref=GeneID:75234,GenBank:NM_001368763.1,MGI:MGI:1922484;gbkey=mRNA;gene=Rnf19b;product=ring finger protein 19B%2C transcript variant 1;transcript_id=NM_001368763.1;extra_copy_number=0
CM058244.1	Liftoff	exon	126421448	126421653	.	+	.	ID=exon-NM_001368763.1-2;Parent=rna-NM_001368763.1;Dbxref=GeneID:75234,GenBank:NM_001368763.1,MGI:MGI:1922484;gbkey=mRNA;gene=Rnf19b;product=ring finger protein 19B%2C transcript variant 1;transcript_id=NM_001368763.1;extra_copy_number=0
CM058244.1	Liftoff	exon	126423198	126423342	.	+	.	ID=exon-NM_001368763.1-3;Parent=rna-NM_001368763.1;Dbxref=GeneID:75234,GenBank:NM_001368763.1,MGI:MGI:1922484;gbkey=mRNA;gene=Rnf19b;product=ring finger protein 19B%2C transcript variant 1;transcript_id=NM_001368763.1;extra_copy_number=0
CM058244.1	Liftoff	exon	126425259	126425421	.	+	.	ID=exon-NM_001368763.1-4;Parent=rna-NM_001368763.1;Dbxref=GeneID:75234,GenBank:NM_001368763.1,MGI:MGI:1922484;gbkey=mRNA;gene=Rnf19b;product=ring finger protein 19B%2C transcript variant 1;transcript_id=NM_001368763.1;extra_copy_number=0
CM058244.1	Liftoff	exon	126425852	126425966	.	+	.	ID=exon-NM_001368763.1-5;Parent=rna-NM_001368763.1;Dbxref=GeneID:75234,GenBank:NM_001368763.1,MGI:MGI:1922484;gbkey=mRNA;gene=Rnf19b;product=ring finger protein 19B%2C transcript variant 1;transcript_id=NM_001368763.1;extra_copy_number=0
CM058244.1	Liftoff	exon	126428629	126428769	.	+	.	ID=exon-NM_001368763.1-6;Parent=rna-NM_001368763.1;Dbxref=GeneID:75234,GenBank:NM_001368763.1,MGI:MGI:1922484;gbkey=mRNA;gene=Rnf19b;product=ring finger protein 19B%2C transcript variant 1;transcript_id=NM_001368763.1;extra_copy_number=0
CM058244.1	Liftoff	exon	126430060	126430267	.	+	.	ID=exon-NM_001368763.1-7;Parent=rna-NM_001368763.1;Dbxref=GeneID:75234,GenBank:NM_001368763.1,MGI:MGI:1922484;gbkey=mRNA;gene=Rnf19b;product=ring finger protein 19B%2C transcript variant 1;transcript_id=NM_001368763.1;extra_copy_number=0
CM058244.1	Liftoff	exon	126432447	126432578	.	+	.	ID=exon-NM_001368763.1-8;Parent=rna-NM_001368763.1;Dbxref=GeneID:75234,GenBank:NM_001368763.1,MGI:MGI:1922484;gbkey=mRNA;gene=Rnf19b;product=ring finger protein 19B%2C transcript variant 1;transcript_id=NM_001368763.1;extra_copy_number=0
CM058244.1	Liftoff	exon	126433426	126434224	.	+	.	ID=exon-NM_001368763.1-9;Parent=rna-NM_001368763.1;Dbxref=GeneID:75234,GenBank:NM_001368763.1,MGI:MGI:1922484;gbkey=mRNA;gene=Rnf19b;product=ring finger protein 19B%2C transcript variant 1;transcript_id=NM_001368763.1;extra_copy_number=0
CM058244.1	Liftoff	CDS	126408852	126409483	.	+	.	ID=cds-NP_001355692.1;Parent=rna-NM_001368763.1;Dbxref=CCDS:CCDS89829.1,GeneID:75234,GenBank:NP_001355692.1,MGI:MGI:1922484;Name=NP_001355692.1;Note=isoform 1 is encoded by transcript variant 1;gbkey=CDS;gene=Rnf19b;product=E3 ubiquitin-protein ligase RNF19B isoform 1;protein_id=NP_001355692.1;extra_copy_number=0
CM058244.1	Liftoff	CDS	126421448	126421653	.	+	.	ID=cds-NP_001355692.1;Parent=rna-NM_001368763.1;Dbxref=CCDS:CCDS89829.1,GeneID:75234,GenBank:NP_001355692.1,MGI:MGI:1922484;Name=NP_001355692.1;Note=isoform 1 is encoded by transcript variant 1;gbkey=CDS;gene=Rnf19b;product=E3 ubiquitin-protein ligase RNF19B isoform 1;protein_id=NP_001355692.1;extra_copy_number=0
CM058244.1	Liftoff	CDS	126423198	126423342	.	+	.	ID=cds-NP_001355692.1;Parent=rna-NM_001368763.1;Dbxref=CCDS:CCDS89829.1,GeneID:75234,GenBank:NP_001355692.1,MGI:MGI:1922484;Name=NP_001355692.1;Note=isoform 1 is encoded by transcript variant 1;gbkey=CDS;gene=Rnf19b;product=E3 ubiquitin-protein ligase RNF19B isoform 1;protein_id=NP_001355692.1;extra_copy_number=0
CM058244.1	Liftoff	CDS	126425259	126425421	.	+	.	ID=cds-NP_001355692.1;Parent=rna-NM_001368763.1;Dbxref=CCDS:CCDS89829.1,GeneID:75234,GenBank:NP_001355692.1,MGI:MGI:1922484;Name=NP_001355692.1;Note=isoform 1 is encoded by transcript variant 1;gbkey=CDS;gene=Rnf19b;product=E3 ubiquitin-protein ligase RNF19B isoform 1;protein_id=NP_001355692.1;extra_copy_number=0
CM058244.1	Liftoff	CDS	126425852	126425966	.	+	.	ID=cds-NP_001355692.1;Parent=rna-NM_001368763.1;Dbxref=CCDS:CCDS89829.1,GeneID:75234,GenBank:NP_001355692.1,MGI:MGI:1922484;Name=NP_001355692.1;Note=isoform 1 is encoded by transcript variant 1;gbkey=CDS;gene=Rnf19b;product=E3 ubiquitin-protein ligase RNF19B isoform 1;protein_id=NP_001355692.1;extra_copy_number=0
CM058244.1	Liftoff	CDS	126428629	126428769	.	+	.	ID=cds-NP_001355692.1;Parent=rna-NM_001368763.1;Dbxref=CCDS:CCDS89829.1,GeneID:75234,GenBank:NP_001355692.1,MGI:MGI:1922484;Name=NP_001355692.1;Note=isoform 1 is encoded by transcript variant 1;gbkey=CDS;gene=Rnf19b;product=E3 ubiquitin-protein ligase RNF19B isoform 1;protein_id=NP_001355692.1;extra_copy_number=0
CM058244.1	Liftoff	CDS	126430060	126430267	.	+	.	ID=cds-NP_001355692.1;Parent=rna-NM_001368763.1;Dbxref=CCDS:CCDS89829.1,GeneID:75234,GenBank:NP_001355692.1,MGI:MGI:1922484;Name=NP_001355692.1;Note=isoform 1 is encoded by transcript variant 1;gbkey=CDS;gene=Rnf19b;product=E3 ubiquitin-protein ligase RNF19B isoform 1;protein_id=NP_001355692.1;extra_copy_number=0
CM058244.1	Liftoff	CDS	126432447	126432578	.	+	.	ID=cds-NP_001355692.1;Parent=rna-NM_001368763.1;Dbxref=CCDS:CCDS89829.1,GeneID:75234,GenBank:NP_001355692.1,MGI:MGI:1922484;Name=NP_001355692.1;Note=isoform 1 is encoded by transcript variant 1;gbkey=CDS;gene=Rnf19b;product=E3 ubiquitin-protein ligase RNF19B isoform 1;protein_id=NP_001355692.1;extra_copy_number=0
CM058244.1	Liftoff	CDS	126433426	126433888	.	+	.	ID=cds-NP_001355692.1;Parent=rna-NM_001368763.1;Dbxref=CCDS:CCDS89829.1,GeneID:75234,GenBank:NP_001355692.1,MGI:MGI:1922484;Name=NP_001355692.1;Note=isoform 1 is encoded by transcript variant 1;gbkey=CDS;gene=Rnf19b;product=E3 ubiquitin-protein ligase RNF19B isoform 1;protein_id=NP_001355692.1;extra_copy_number=0
CM058244.1	Liftoff	mRNA	126408725	126434224	.	+	.	ID=rna-NM_029219.2;Parent=gene-Rnf19b;Dbxref=GeneID:75234,GenBank:NM_029219.2,MGI:MGI:1922484;Name=NM_029219.2;gbkey=mRNA;gene=Rnf19b;product=ring finger protein 19B%2C transcript variant 2;tag=RefSeq Select;transcript_id=NM_029219.2;matches_ref_protein=False;valid_ORF=True;extra_copy_number=0
CM058244.1	Liftoff	exon	126408725	126409483	.	+	.	ID=exon-NM_029219.2-1;Parent=rna-NM_029219.2;Dbxref=GeneID:75234,GenBank:NM_029219.2,MGI:MGI:1922484;gbkey=mRNA;gene=Rnf19b;product=ring finger protein 19B%2C transcript variant 2;tag=RefSeq Select;transcript_id=NM_029219.2;extra_copy_number=0
CM058244.1	Liftoff	exon	126421448	126421653	.	+	.	ID=exon-NM_029219.2-2;Parent=rna-NM_029219.2;Dbxref=GeneID:75234,GenBank:NM_029219.2,MGI:MGI:1922484;gbkey=mRNA;gene=Rnf19b;product=ring finger protein 19B%2C transcript variant 2;tag=RefSeq Select;transcript_id=NM_029219.2;extra_copy_number=0
CM058244.1	Liftoff	exon	126423201	126423342	.	+	.	ID=exon-NM_029219.2-3;Parent=rna-NM_029219.2;Dbxref=GeneID:75234,GenBank:NM_029219.2,MGI:MGI:1922484;gbkey=mRNA;gene=Rnf19b;product=ring finger protein 19B%2C transcript variant 2;tag=RefSeq Select;transcript_id=NM_029219.2;extra_copy_number=0
CM058244.1	Liftoff	exon	126425259	126425421	.	+	.	ID=exon-NM_029219.2-4;Parent=rna-NM_029219.2;Dbxref=GeneID:75234,GenBank:NM_029219.2,MGI:MGI:1922484;gbkey=mRNA;gene=Rnf19b;product=ring finger protein 19B%2C transcript variant 2;tag=RefSeq Select;transcript_id=NM_029219.2;extra_copy_number=0
CM058244.1	Liftoff	exon	126425852	126425966	.	+	.	ID=exon-NM_029219.2-5;Parent=rna-NM_029219.2;Dbxref=GeneID:75234,GenBank:NM_029219.2,MGI:MGI:1922484;gbkey=mRNA;gene=Rnf19b;product=ring finger protein 19B%2C transcript variant 2;tag=RefSeq Select;transcript_id=NM_029219.2;extra_copy_number=0
CM058244.1	Liftoff	exon	126428629	126428769	.	+	.	ID=exon-NM_029219.2-6;Parent=rna-NM_029219.2;Dbxref=GeneID:75234,GenBank:NM_029219.2,MGI:MGI:1922484;gbkey=mRNA;gene=Rnf19b;product=ring finger protein 19B%2C transcript variant 2;tag=RefSeq Select;transcript_id=NM_029219.2;extra_copy_number=0
CM058244.1	Liftoff	exon	126430060	126430267	.	+	.	ID=exon-NM_029219.2-7;Parent=rna-NM_029219.2;Dbxref=GeneID:75234,GenBank:NM_029219.2,MGI:MGI:1922484;gbkey=mRNA;gene=Rnf19b;product=ring finger protein 19B%2C transcript variant 2;tag=RefSeq Select;transcript_id=NM_029219.2;extra_copy_number=0
CM058244.1	Liftoff	exon	126432447	126432578	.	+	.	ID=exon-NM_029219.2-8;Parent=rna-NM_029219.2;Dbxref=GeneID:75234,GenBank:NM_029219.2,MGI:MGI:1922484;gbkey=mRNA;gene=Rnf19b;product=ring finger protein 19B%2C transcript variant 2;tag=RefSeq Select;transcript_id=NM_029219.2;extra_copy_number=0
CM058244.1	Liftoff	exon	126433426	126434224	.	+	.	ID=exon-NM_029219.2-9;Parent=rna-NM_029219.2;Dbxref=GeneID:75234,GenBank:NM_029219.2,MGI:MGI:1922484;gbkey=mRNA;gene=Rnf19b;product=ring finger protein 19B%2C transcript variant 2;tag=RefSeq Select;transcript_id=NM_029219.2;extra_copy_number=0
CM058244.1	Liftoff	CDS	126408852	126409483	.	+	.	ID=cds-NP_083495.1;Parent=rna-NM_029219.2;Dbxref=CCDS:CCDS51305.1,GeneID:75234,GenBank:NP_083495.1,MGI:MGI:1922484;Name=NP_083495.1;Note=isoform 2 is encoded by transcript variant 2;gbkey=CDS;gene=Rnf19b;product=E3 ubiquitin-protein ligase RNF19B isoform 2;protein_id=NP_083495.1;tag=RefSeq Select;extra_copy_number=0
CM058244.1	Liftoff	CDS	126421448	126421653	.	+	.	ID=cds-NP_083495.1;Parent=rna-NM_029219.2;Dbxref=CCDS:CCDS51305.1,GeneID:75234,GenBank:NP_083495.1,MGI:MGI:1922484;Name=NP_083495.1;Note=isoform 2 is encoded by transcript variant 2;gbkey=CDS;gene=Rnf19b;product=E3 ubiquitin-protein ligase RNF19B isoform 2;protein_id=NP_083495.1;tag=RefSeq Select;extra_copy_number=0
CM058244.1	Liftoff	CDS	126423201	126423342	.	+	.	ID=cds-NP_083495.1;Parent=rna-NM_029219.2;Dbxref=CCDS:CCDS51305.1,GeneID:75234,GenBank:NP_083495.1,MGI:MGI:1922484;Name=NP_083495.1;Note=isoform 2 is encoded by transcript variant 2;gbkey=CDS;gene=Rnf19b;product=E3 ubiquitin-protein ligase RNF19B isoform 2;protein_id=NP_083495.1;tag=RefSeq Select;extra_copy_number=0
CM058244.1	Liftoff	CDS	126425259	126425421	.	+	.	ID=cds-NP_083495.1;Parent=rna-NM_029219.2;Dbxref=CCDS:CCDS51305.1,GeneID:75234,GenBank:NP_083495.1,MGI:MGI:1922484;Name=NP_083495.1;Note=isoform 2 is encoded by transcript variant 2;gbkey=CDS;gene=Rnf19b;product=E3 ubiquitin-protein ligase RNF19B isoform 2;protein_id=NP_083495.1;tag=RefSeq Select;extra_copy_number=0
CM058244.1	Liftoff	CDS	126425852	126425966	.	+	.	ID=cds-NP_083495.1;Parent=rna-NM_029219.2;Dbxref=CCDS:CCDS51305.1,GeneID:75234,GenBank:NP_083495.1,MGI:MGI:1922484;Name=NP_083495.1;Note=isoform 2 is encoded by transcript variant 2;gbkey=CDS;gene=Rnf19b;product=E3 ubiquitin-protein ligase RNF19B isoform 2;protein_id=NP_083495.1;tag=RefSeq Select;extra_copy_number=0
CM058244.1	Liftoff	CDS	126428629	126428769	.	+	.	ID=cds-NP_083495.1;Parent=rna-NM_029219.2;Dbxref=CCDS:CCDS51305.1,GeneID:75234,GenBank:NP_083495.1,MGI:MGI:1922484;Name=NP_083495.1;Note=isoform 2 is encoded by transcript variant 2;gbkey=CDS;gene=Rnf19b;product=E3 ubiquitin-protein ligase RNF19B isoform 2;protein_id=NP_083495.1;tag=RefSeq Select;extra_copy_number=0
CM058244.1	Liftoff	CDS	126430060	126430267	.	+	.	ID=cds-NP_083495.1;Parent=rna-NM_029219.2;Dbxref=CCDS:CCDS51305.1,GeneID:75234,GenBank:NP_083495.1,MGI:MGI:1922484;Name=NP_083495.1;Note=isoform 2 is encoded by transcript variant 2;gbkey=CDS;gene=Rnf19b;product=E3 ubiquitin-protein ligase RNF19B isoform 2;protein_id=NP_083495.1;tag=RefSeq Select;extra_copy_number=0
CM058244.1	Liftoff	CDS	126432447	126432578	.	+	.	ID=cds-NP_083495.1;Parent=rna-NM_029219.2;Dbxref=CCDS:CCDS51305.1,GeneID:75234,GenBank:NP_083495.1,MGI:MGI:1922484;Name=NP_083495.1;Note=isoform 2 is encoded by transcript variant 2;gbkey=CDS;gene=Rnf19b;product=E3 ubiquitin-protein ligase RNF19B isoform 2;protein_id=NP_083495.1;tag=RefSeq Select;extra_copy_number=0
CM058244.1	Liftoff	CDS	126433426	126433888	.	+	.	ID=cds-NP_083495.1;Parent=rna-NM_029219.2;Dbxref=CCDS:CCDS51305.1,GeneID:75234,GenBank:NP_083495.1,MGI:MGI:1922484;Name=NP_083495.1;Note=isoform 2 is encoded by transcript variant 2;gbkey=CDS;gene=Rnf19b;product=E3 ubiquitin-protein ligase RNF19B isoform 2;protein_id=NP_083495.1;tag=RefSeq Select;extra_copy_number=0
CM058244.1	Liftoff	gene	126454352	126460453	.	+	.	ID=gene-Tmem54;Dbxref=GeneID:66260,MGI:MGI:1913510;Name=Tmem54;description=transmembrane protein 54;gbkey=Gene;gene=Tmem54;gene_biotype=protein_coding;gene_synonym=1810017F10Rik;coverage=1.0;sequence_ID=0.995;valid_ORFs=4;extra_copy_number=0;copy_num_ID=gene-Tmem54_0
CM058244.1	Liftoff	mRNA	126454352	126460453	.	+	.	ID=rna-XM_006503270.5;Parent=gene-Tmem54;Dbxref=GeneID:66260,GenBank:XM_006503270.5,MGI:MGI:1913510;Name=XM_006503270.5;gbkey=mRNA;gene=Tmem54;model_evidence=Supporting evidence includes similarity to: 31 ESTs%2C 1 Protein%2C 144 long SRA reads%2C and 100%25 coverage of the annotated genomic feature by RNAseq alignments%2C including 23 samples with support for all annotated introns;product=transmembrane protein 54%2C transcript variant X1;transcript_id=XM_006503270.5;matches_ref_protein=False;valid_ORF=True;extra_copy_number=0
CM058244.1	Liftoff	exon	126454352	126454555	.	+	.	ID=exon-XM_006503270.5-1;Parent=rna-XM_006503270.5;Dbxref=GeneID:66260,GenBank:XM_006503270.5,MGI:MGI:1913510;gbkey=mRNA;gene=Tmem54;product=transmembrane protein 54%2C transcript variant X1;transcript_id=XM_006503270.5;extra_copy_number=0
CM058244.1	Liftoff	exon	126457041	126457234	.	+	.	ID=exon-XM_006503270.5-2;Parent=rna-XM_006503270.5;Dbxref=GeneID:66260,GenBank:XM_006503270.5,MGI:MGI:1913510;gbkey=mRNA;gene=Tmem54;product=transmembrane protein 54%2C transcript variant X1;transcript_id=XM_006503270.5;extra_copy_number=0
CM058244.1	Liftoff	exon	126459356	126459544	.	+	.	ID=exon-XM_006503270.5-3;Parent=rna-XM_006503270.5;Dbxref=GeneID:66260,GenBank:XM_006503270.5,MGI:MGI:1913510;gbkey=mRNA;gene=Tmem54;product=transmembrane protein 54%2C transcript variant X1;transcript_id=XM_006503270.5;extra_copy_number=0
CM058244.1	Liftoff	exon	126459640	126459774	.	+	.	ID=exon-XM_006503270.5-4;Parent=rna-XM_006503270.5;Dbxref=GeneID:66260,GenBank:XM_006503270.5,MGI:MGI:1913510;gbkey=mRNA;gene=Tmem54;product=transmembrane protein 54%2C transcript variant X1;transcript_id=XM_006503270.5;extra_copy_number=0
CM058244.1	Liftoff	exon	126460150	126460453	.	+	.	ID=exon-XM_006503270.5-5;Parent=rna-XM_006503270.5;Dbxref=GeneID:66260,GenBank:XM_006503270.5,MGI:MGI:1913510;gbkey=mRNA;gene=Tmem54;product=transmembrane protein 54%2C transcript variant X1;transcript_id=XM_006503270.5;extra_copy_number=0
CM058244.1	Liftoff	CDS	126454540	126454555	.	+	.	ID=cds-XP_006503333.1;Parent=rna-XM_006503270.5;Dbxref=GeneID:66260,GenBank:XP_006503333.1,MGI:MGI:1913510;Name=XP_006503333.1;gbkey=CDS;gene=Tmem54;product=transmembrane protein 54 isoform X1;protein_id=XP_006503333.1;extra_copy_number=0
CM058244.1	Liftoff	CDS	126457041	126457234	.	+	.	ID=cds-XP_006503333.1;Parent=rna-XM_006503270.5;Dbxref=GeneID:66260,GenBank:XP_006503333.1,MGI:MGI:1913510;Name=XP_006503333.1;gbkey=CDS;gene=Tmem54;product=transmembrane protein 54 isoform X1;protein_id=XP_006503333.1;extra_copy_number=0
CM058244.1	Liftoff	CDS	126459356	126459544	.	+	.	ID=cds-XP_006503333.1;Parent=rna-XM_006503270.5;Dbxref=GeneID:66260,GenBank:XP_006503333.1,MGI:MGI:1913510;Name=XP_006503333.1;gbkey=CDS;gene=Tmem54;product=transmembrane protein 54 isoform X1;protein_id=XP_006503333.1;extra_copy_number=0
CM058244.1	Liftoff	CDS	126459640	126459774	.	+	.	ID=cds-XP_006503333.1;Parent=rna-XM_006503270.5;Dbxref=GeneID:66260,GenBank:XP_006503333.1,MGI:MGI:1913510;Name=XP_006503333.1;gbkey=CDS;gene=Tmem54;product=transmembrane protein 54 isoform X1;protein_id=XP_006503333.1;extra_copy_number=0
CM058244.1	Liftoff	CDS	126460150	126460215	.	+	.	ID=cds-XP_006503333.1;Parent=rna-XM_006503270.5;Dbxref=GeneID:66260,GenBank:XP_006503333.1,MGI:MGI:1913510;Name=XP_006503333.1;gbkey=CDS;gene=Tmem54;product=transmembrane protein 54 isoform X1;protein_id=XP_006503333.1;extra_copy_number=0
CM058244.1	Liftoff	mRNA	126454354	126460453	.	+	.	ID=rna-NM_025452.4;Parent=gene-Tmem54;Dbxref=GeneID:66260,GenBank:NM_025452.4,MGI:MGI:1913510;Name=NM_025452.4;gbkey=mRNA;gene=Tmem54;product=transmembrane protein 54%2C transcript variant 1;tag=RefSeq Select;transcript_id=NM_025452.4;matches_ref_protein=False;valid_ORF=True;extra_copy_number=0
CM058244.1	Liftoff	exon	126454354	126454555	.	+	.	ID=exon-NM_025452.4-1;Parent=rna-NM_025452.4;Dbxref=GeneID:66260,GenBank:NM_025452.4,MGI:MGI:1913510;gbkey=mRNA;gene=Tmem54;product=transmembrane protein 54%2C transcript variant 1;tag=RefSeq Select;transcript_id=NM_025452.4;extra_copy_number=0
CM058244.1	Liftoff	exon	126457041	126457234	.	+	.	ID=exon-NM_025452.4-2;Parent=rna-NM_025452.4;Dbxref=GeneID:66260,GenBank:NM_025452.4,MGI:MGI:1913510;gbkey=mRNA;gene=Tmem54;product=transmembrane protein 54%2C transcript variant 1;tag=RefSeq Select;transcript_id=NM_025452.4;extra_copy_number=0
CM058244.1	Liftoff	exon	126459201	126459260	.	+	.	ID=exon-NM_025452.4-3;Parent=rna-NM_025452.4;Dbxref=GeneID:66260,GenBank:NM_025452.4,MGI:MGI:1913510;gbkey=mRNA;gene=Tmem54;product=transmembrane protein 54%2C transcript variant 1;tag=RefSeq Select;transcript_id=NM_025452.4;extra_copy_number=0
CM058244.1	Liftoff	exon	126459356	126459544	.	+	.	ID=exon-NM_025452.4-4;Parent=rna-NM_025452.4;Dbxref=GeneID:66260,GenBank:NM_025452.4,MGI:MGI:1913510;gbkey=mRNA;gene=Tmem54;product=transmembrane protein 54%2C transcript variant 1;tag=RefSeq Select;transcript_id=NM_025452.4;extra_copy_number=0
CM058244.1	Liftoff	exon	126459640	126459774	.	+	.	ID=exon-NM_025452.4-5;Parent=rna-NM_025452.4;Dbxref=GeneID:66260,GenBank:NM_025452.4,MGI:MGI:1913510;gbkey=mRNA;gene=Tmem54;product=transmembrane protein 54%2C transcript variant 1;tag=RefSeq Select;transcript_id=NM_025452.4;extra_copy_number=0
CM058244.1	Liftoff	exon	126460150	126460453	.	+	.	ID=exon-NM_025452.4-6;Parent=rna-NM_025452.4;Dbxref=GeneID:66260,GenBank:NM_025452.4,MGI:MGI:1913510;gbkey=mRNA;gene=Tmem54;product=transmembrane protein 54%2C transcript variant 1;tag=RefSeq Select;transcript_id=NM_025452.4;extra_copy_number=0
CM058244.1	Liftoff	CDS	126454540	126454555	.	+	.	ID=cds-NP_079728.2;Parent=rna-NM_025452.4;Dbxref=CCDS:CCDS18681.1,GeneID:66260,GenBank:NP_079728.2,MGI:MGI:1913510;Name=NP_079728.2;Note=isoform 1 is encoded by transcript variant 1;gbkey=CDS;gene=Tmem54;product=transmembrane protein 54 isoform 1;protein_id=NP_079728.2;tag=RefSeq Select;extra_copy_number=0
CM058244.1	Liftoff	CDS	126457041	126457234	.	+	.	ID=cds-NP_079728.2;Parent=rna-NM_025452.4;Dbxref=CCDS:CCDS18681.1,GeneID:66260,GenBank:NP_079728.2,MGI:MGI:1913510;Name=NP_079728.2;Note=isoform 1 is encoded by transcript variant 1;gbkey=CDS;gene=Tmem54;product=transmembrane protein 54 isoform 1;protein_id=NP_079728.2;tag=RefSeq Select;extra_copy_number=0
CM058244.1	Liftoff	CDS	126459201	126459260	.	+	.	ID=cds-NP_079728.2;Parent=rna-NM_025452.4;Dbxref=CCDS:CCDS18681.1,GeneID:66260,GenBank:NP_079728.2,MGI:MGI:1913510;Name=NP_079728.2;Note=isoform 1 is encoded by transcript variant 1;gbkey=CDS;gene=Tmem54;product=transmembrane protein 54 isoform 1;protein_id=NP_079728.2;tag=RefSeq Select;extra_copy_number=0
CM058244.1	Liftoff	CDS	126459356	126459544	.	+	.	ID=cds-NP_079728.2;Parent=rna-NM_025452.4;Dbxref=CCDS:CCDS18681.1,GeneID:66260,GenBank:NP_079728.2,MGI:MGI:1913510;Name=NP_079728.2;Note=isoform 1 is encoded by transcript variant 1;gbkey=CDS;gene=Tmem54;product=transmembrane protein 54 isoform 1;protein_id=NP_079728.2;tag=RefSeq Select;extra_copy_number=0
CM058244.1	Liftoff	CDS	126459640	126459774	.	+	.	ID=cds-NP_079728.2;Parent=rna-NM_025452.4;Dbxref=CCDS:CCDS18681.1,GeneID:66260,GenBank:NP_079728.2,MGI:MGI:1913510;Name=NP_079728.2;Note=isoform 1 is encoded by transcript variant 1;gbkey=CDS;gene=Tmem54;product=transmembrane protein 54 isoform 1;protein_id=NP_079728.2;tag=RefSeq Select;extra_copy_number=0
CM058244.1	Liftoff	CDS	126460150	126460215	.	+	.	ID=cds-NP_079728.2;Parent=rna-NM_025452.4;Dbxref=CCDS:CCDS18681.1,GeneID:66260,GenBank:NP_079728.2,MGI:MGI:1913510;Name=NP_079728.2;Note=isoform 1 is encoded by transcript variant 1;gbkey=CDS;gene=Tmem54;product=transmembrane protein 54 isoform 1;protein_id=NP_079728.2;tag=RefSeq Select;extra_copy_number=0
CM058244.1	Liftoff	mRNA	126454354	126460453	.	+	.	ID=rna-NM_133881.1;Parent=gene-Tmem54;Dbxref=GeneID:66260,GenBank:NM_133881.1,MGI:MGI:1913510;Name=NM_133881.1;gbkey=mRNA;gene=Tmem54;product=transmembrane protein 54%2C transcript variant 2;transcript_id=NM_133881.1;matches_ref_protein=False;valid_ORF=True;extra_copy_number=0
CM058244.1	Liftoff	exon	126454354	126454555	.	+	.	ID=exon-NM_133881.1-1;Parent=rna-NM_133881.1;Dbxref=GeneID:66260,GenBank:NM_133881.1,MGI:MGI:1913510;gbkey=mRNA;gene=Tmem54;product=transmembrane protein 54%2C transcript variant 2;transcript_id=NM_133881.1;extra_copy_number=0
CM058244.1	Liftoff	exon	126457041	126457234	.	+	.	ID=exon-NM_133881.1-2;Parent=rna-NM_133881.1;Dbxref=GeneID:66260,GenBank:NM_133881.1,MGI:MGI:1913510;gbkey=mRNA;gene=Tmem54;product=transmembrane protein 54%2C transcript variant 2;transcript_id=NM_133881.1;extra_copy_number=0
CM058244.1	Liftoff	exon	126459356	126459544	.	+	.	ID=exon-NM_133881.1-3;Parent=rna-NM_133881.1;Dbxref=GeneID:66260,GenBank:NM_133881.1,MGI:MGI:1913510;gbkey=mRNA;gene=Tmem54;product=transmembrane protein 54%2C transcript variant 2;transcript_id=NM_133881.1;extra_copy_number=0
CM058244.1	Liftoff	exon	126459640	126459774	.	+	.	ID=exon-NM_133881.1-4;Parent=rna-NM_133881.1;Dbxref=GeneID:66260,GenBank:NM_133881.1,MGI:MGI:1913510;gbkey=mRNA;gene=Tmem54;product=transmembrane protein 54%2C transcript variant 2;transcript_id=NM_133881.1;extra_copy_number=0
CM058244.1	Liftoff	exon	126460066	126460453	.	+	.	ID=exon-NM_133881.1-5;Parent=rna-NM_133881.1;Dbxref=GeneID:66260,GenBank:NM_133881.1,MGI:MGI:1913510;gbkey=mRNA;gene=Tmem54;product=transmembrane protein 54%2C transcript variant 2;transcript_id=NM_133881.1;extra_copy_number=0
CM058244.1	Liftoff	CDS	126454540	126454555	.	+	.	ID=cds-NP_598642.1;Parent=rna-NM_133881.1;Dbxref=CCDS:CCDS57298.1,GeneID:66260,GenBank:NP_598642.1,MGI:MGI:1913510;Name=NP_598642.1;Note=isoform 2 is encoded by transcript variant 2;gbkey=CDS;gene=Tmem54;product=transmembrane protein 54 isoform 2;protein_id=NP_598642.1;extra_copy_number=0
CM058244.1	Liftoff	CDS	126457041	126457234	.	+	.	ID=cds-NP_598642.1;Parent=rna-NM_133881.1;Dbxref=CCDS:CCDS57298.1,GeneID:66260,GenBank:NP_598642.1,MGI:MGI:1913510;Name=NP_598642.1;Note=isoform 2 is encoded by transcript variant 2;gbkey=CDS;gene=Tmem54;product=transmembrane protein 54 isoform 2;protein_id=NP_598642.1;extra_copy_number=0
CM058244.1	Liftoff	CDS	126459356	126459544	.	+	.	ID=cds-NP_598642.1;Parent=rna-NM_133881.1;Dbxref=CCDS:CCDS57298.1,GeneID:66260,GenBank:NP_598642.1,MGI:MGI:1913510;Name=NP_598642.1;Note=isoform 2 is encoded by transcript variant 2;gbkey=CDS;gene=Tmem54;product=transmembrane protein 54 isoform 2;protein_id=NP_598642.1;extra_copy_number=0
CM058244.1	Liftoff	CDS	126459640	126459774	.	+	.	ID=cds-NP_598642.1;Parent=rna-NM_133881.1;Dbxref=CCDS:CCDS57298.1,GeneID:66260,GenBank:NP_598642.1,MGI:MGI:1913510;Name=NP_598642.1;Note=isoform 2 is encoded by transcript variant 2;gbkey=CDS;gene=Tmem54;product=transmembrane protein 54 isoform 2;protein_id=NP_598642.1;extra_copy_number=0
CM058244.1	Liftoff	CDS	126460066	126460089	.	+	.	ID=cds-NP_598642.1;Parent=rna-NM_133881.1;Dbxref=CCDS:CCDS57298.1,GeneID:66260,GenBank:NP_598642.1,MGI:MGI:1913510;Name=NP_598642.1;Note=isoform 2 is encoded by transcript variant 2;gbkey=CDS;gene=Tmem54;product=transmembrane protein 54 isoform 2;protein_id=NP_598642.1;extra_copy_number=0
CM058244.1	Liftoff	mRNA	126454372	126460451	.	+	.	ID=rna-NM_001290706.1;Parent=gene-Tmem54;Dbxref=GeneID:66260,GenBank:NM_001290706.1,MGI:MGI:1913510;Name=NM_001290706.1;gbkey=mRNA;gene=Tmem54;product=transmembrane protein 54%2C transcript variant 3;transcript_id=NM_001290706.1;matches_ref_protein=False;valid_ORF=True;extra_copy_number=0
CM058244.1	Liftoff	exon	126454372	126454555	.	+	.	ID=exon-NM_001290706.1-1;Parent=rna-NM_001290706.1;Dbxref=GeneID:66260,GenBank:NM_001290706.1,MGI:MGI:1913510;gbkey=mRNA;gene=Tmem54;product=transmembrane protein 54%2C transcript variant 3;transcript_id=NM_001290706.1;extra_copy_number=0
CM058244.1	Liftoff	exon	126457041	126457234	.	+	.	ID=exon-NM_001290706.1-2;Parent=rna-NM_001290706.1;Dbxref=GeneID:66260,GenBank:NM_001290706.1,MGI:MGI:1913510;gbkey=mRNA;gene=Tmem54;product=transmembrane protein 54%2C transcript variant 3;transcript_id=NM_001290706.1;extra_copy_number=0
CM058244.1	Liftoff	exon	126459201	126459260	.	+	.	ID=exon-NM_001290706.1-3;Parent=rna-NM_001290706.1;Dbxref=GeneID:66260,GenBank:NM_001290706.1,MGI:MGI:1913510;gbkey=mRNA;gene=Tmem54;product=transmembrane protein 54%2C transcript variant 3;transcript_id=NM_001290706.1;extra_copy_number=0
CM058244.1	Liftoff	exon	126459356	126459544	.	+	.	ID=exon-NM_001290706.1-4;Parent=rna-NM_001290706.1;Dbxref=GeneID:66260,GenBank:NM_001290706.1,MGI:MGI:1913510;gbkey=mRNA;gene=Tmem54;product=transmembrane protein 54%2C transcript variant 3;transcript_id=NM_001290706.1;extra_copy_number=0
CM058244.1	Liftoff	exon	126459640	126459774	.	+	.	ID=exon-NM_001290706.1-5;Parent=rna-NM_001290706.1;Dbxref=GeneID:66260,GenBank:NM_001290706.1,MGI:MGI:1913510;gbkey=mRNA;gene=Tmem54;product=transmembrane protein 54%2C transcript variant 3;transcript_id=NM_001290706.1;extra_copy_number=0
CM058244.1	Liftoff	exon	126460066	126460451	.	+	.	ID=exon-NM_001290706.1-6;Parent=rna-NM_001290706.1;Dbxref=GeneID:66260,GenBank:NM_001290706.1,MGI:MGI:1913510;gbkey=mRNA;gene=Tmem54;product=transmembrane protein 54%2C transcript variant 3;transcript_id=NM_001290706.1;extra_copy_number=0
CM058244.1	Liftoff	CDS	126454540	126454555	.	+	.	ID=cds-NP_001277635.1;Parent=rna-NM_001290706.1;Dbxref=CCDS:CCDS71472.1,GeneID:66260,GenBank:NP_001277635.1,MGI:MGI:1913510;Name=NP_001277635.1;Note=isoform 3 is encoded by transcript variant 3;gbkey=CDS;gene=Tmem54;product=transmembrane protein 54 isoform 3;protein_id=NP_001277635.1;extra_copy_number=0
CM058244.1	Liftoff	CDS	126457041	126457234	.	+	.	ID=cds-NP_001277635.1;Parent=rna-NM_001290706.1;Dbxref=CCDS:CCDS71472.1,GeneID:66260,GenBank:NP_001277635.1,MGI:MGI:1913510;Name=NP_001277635.1;Note=isoform 3 is encoded by transcript variant 3;gbkey=CDS;gene=Tmem54;product=transmembrane protein 54 isoform 3;protein_id=NP_001277635.1;extra_copy_number=0
CM058244.1	Liftoff	CDS	126459201	126459260	.	+	.	ID=cds-NP_001277635.1;Parent=rna-NM_001290706.1;Dbxref=CCDS:CCDS71472.1,GeneID:66260,GenBank:NP_001277635.1,MGI:MGI:1913510;Name=NP_001277635.1;Note=isoform 3 is encoded by transcript variant 3;gbkey=CDS;gene=Tmem54;product=transmembrane protein 54 isoform 3;protein_id=NP_001277635.1;extra_copy_number=0
CM058244.1	Liftoff	CDS	126459356	126459544	.	+	.	ID=cds-NP_001277635.1;Parent=rna-NM_001290706.1;Dbxref=CCDS:CCDS71472.1,GeneID:66260,GenBank:NP_001277635.1,MGI:MGI:1913510;Name=NP_001277635.1;Note=isoform 3 is encoded by transcript variant 3;gbkey=CDS;gene=Tmem54;product=transmembrane protein 54 isoform 3;protein_id=NP_001277635.1;extra_copy_number=0
CM058244.1	Liftoff	CDS	126459640	126459774	.	+	.	ID=cds-NP_001277635.1;Parent=rna-NM_001290706.1;Dbxref=CCDS:CCDS71472.1,GeneID:66260,GenBank:NP_001277635.1,MGI:MGI:1913510;Name=NP_001277635.1;Note=isoform 3 is encoded by transcript variant 3;gbkey=CDS;gene=Tmem54;product=transmembrane protein 54 isoform 3;protein_id=NP_001277635.1;extra_copy_number=0
CM058244.1	Liftoff	CDS	126460066	126460089	.	+	.	ID=cds-NP_001277635.1;Parent=rna-NM_001290706.1;Dbxref=CCDS:CCDS71472.1,GeneID:66260,GenBank:NP_001277635.1,MGI:MGI:1913510;Name=NP_001277635.1;Note=isoform 3 is encoded by transcript variant 3;gbkey=CDS;gene=Tmem54;product=transmembrane protein 54 isoform 3;protein_id=NP_001277635.1;extra_copy_number=0
CM058244.1	Liftoff	gene	126460397	126474831	.	-	.	ID=gene-Hpca;Dbxref=GeneID:15444,MGI:MGI:1336200;Name=Hpca;description=hippocalcin;gbkey=Gene;gene=Hpca;gene_biotype=protein_coding;coverage=0.999;sequence_ID=0.996;valid_ORFs=11;extra_copy_number=0;copy_num_ID=gene-Hpca_0
CM058244.1	Liftoff	mRNA	126460397	126470650	.	-	.	ID=rna-NM_001130419.2;Parent=gene-Hpca;Dbxref=GeneID:15444,GenBank:NM_001130419.2,MGI:MGI:1336200;Name=NM_001130419.2;gbkey=mRNA;gene=Hpca;product=hippocalcin%2C transcript variant 1;transcript_id=NM_001130419.2;matches_ref_protein=True;valid_ORF=True;extra_copy_number=0
CM058244.1	Liftoff	exon	126460397	126461356	.	-	.	ID=exon-NM_001130419.2-4;Parent=rna-NM_001130419.2;Dbxref=GeneID:15444,GenBank:NM_001130419.2,MGI:MGI:1336200;gbkey=mRNA;gene=Hpca;product=hippocalcin%2C transcript variant 1;transcript_id=NM_001130419.2;extra_copy_number=0
CM058244.1	Liftoff	exon	126461500	126461605	.	-	.	ID=exon-NM_001130419.2-3;Parent=rna-NM_001130419.2;Dbxref=GeneID:15444,GenBank:NM_001130419.2,MGI:MGI:1336200;gbkey=mRNA;gene=Hpca;product=hippocalcin%2C transcript variant 1;transcript_id=NM_001130419.2;extra_copy_number=0
CM058244.1	Liftoff	exon	126467268	126467666	.	-	.	ID=exon-NM_001130419.2-2;Parent=rna-NM_001130419.2;Dbxref=GeneID:15444,GenBank:NM_001130419.2,MGI:MGI:1336200;gbkey=mRNA;gene=Hpca;product=hippocalcin%2C transcript variant 1;transcript_id=NM_001130419.2;extra_copy_number=0
CM058244.1	Liftoff	exon	126470473	126470650	.	-	.	ID=exon-NM_001130419.2-1;Parent=rna-NM_001130419.2;Dbxref=GeneID:15444,GenBank:NM_001130419.2,MGI:MGI:1336200;gbkey=mRNA;gene=Hpca;product=hippocalcin%2C transcript variant 1;transcript_id=NM_001130419.2;extra_copy_number=0
CM058244.1	Liftoff	CDS	126461259	126461356	.	-	.	ID=cds-NP_001123891.1;Parent=rna-NM_001130419.2;Dbxref=CCDS:CCDS18682.1,GeneID:15444,GenBank:NP_001123891.1,MGI:MGI:1336200;Name=NP_001123891.1;gbkey=CDS;gene=Hpca;product=neuron-specific calcium-binding protein hippocalcin;protein_id=NP_001123891.1;extra_copy_number=0
CM058244.1	Liftoff	CDS	126461500	126461605	.	-	.	ID=cds-NP_001123891.1;Parent=rna-NM_001130419.2;Dbxref=CCDS:CCDS18682.1,GeneID:15444,GenBank:NP_001123891.1,MGI:MGI:1336200;Name=NP_001123891.1;gbkey=CDS;gene=Hpca;product=neuron-specific calcium-binding protein hippocalcin;protein_id=NP_001123891.1;extra_copy_number=0
CM058244.1	Liftoff	CDS	126467268	126467645	.	-	.	ID=cds-NP_001123891.1;Parent=rna-NM_001130419.2;Dbxref=CCDS:CCDS18682.1,GeneID:15444,GenBank:NP_001123891.1,MGI:MGI:1336200;Name=NP_001123891.1;gbkey=CDS;gene=Hpca;product=neuron-specific calcium-binding protein hippocalcin;protein_id=NP_001123891.1;extra_copy_number=0
CM058244.1	Liftoff	mRNA	126460397	126470828	.	-	.	ID=rna-NM_001286081.1;Parent=gene-Hpca;Dbxref=GeneID:15444,GenBank:NM_001286081.1,MGI:MGI:1336200;Name=NM_001286081.1;gbkey=mRNA;gene=Hpca;product=hippocalcin%2C transcript variant 2;transcript_id=NM_001286081.1;matches_ref_protein=True;valid_ORF=True;extra_copy_number=0
CM058244.1	Liftoff	exon	126460397	126461356	.	-	.	ID=exon-NM_001286081.1-4;Parent=rna-NM_001286081.1;Dbxref=GeneID:15444,GenBank:NM_001286081.1,MGI:MGI:1336200;gbkey=mRNA;gene=Hpca;product=hippocalcin%2C transcript variant 2;transcript_id=NM_001286081.1;extra_copy_number=0
CM058244.1	Liftoff	exon	126461500	126461605	.	-	.	ID=exon-NM_001286081.1-3;Parent=rna-NM_001286081.1;Dbxref=GeneID:15444,GenBank:NM_001286081.1,MGI:MGI:1336200;gbkey=mRNA;gene=Hpca;product=hippocalcin%2C transcript variant 2;transcript_id=NM_001286081.1;extra_copy_number=0
CM058244.1	Liftoff	exon	126467268	126467666	.	-	.	ID=exon-NM_001286081.1-2;Parent=rna-NM_001286081.1;Dbxref=GeneID:15444,GenBank:NM_001286081.1,MGI:MGI:1336200;gbkey=mRNA;gene=Hpca;product=hippocalcin%2C transcript variant 2;transcript_id=NM_001286081.1;extra_copy_number=0
CM058244.1	Liftoff	exon	126470738	126470828	.	-	.	ID=exon-NM_001286081.1-1;Parent=rna-NM_001286081.1;Dbxref=GeneID:15444,GenBank:NM_001286081.1,MGI:MGI:1336200;gbkey=mRNA;gene=Hpca;product=hippocalcin%2C transcript variant 2;transcript_id=NM_001286081.1;extra_copy_number=0
CM058244.1	Liftoff	CDS	126461259	126461356	.	-	.	ID=cds-NP_001273010.1;Parent=rna-NM_001286081.1;Dbxref=CCDS:CCDS18682.1,GeneID:15444,GenBank:NP_001273010.1,MGI:MGI:1336200;Name=NP_001273010.1;gbkey=CDS;gene=Hpca;product=neuron-specific calcium-binding protein hippocalcin;protein_id=NP_001273010.1;extra_copy_number=0
CM058244.1	Liftoff	CDS	126461500	126461605	.	-	.	ID=cds-NP_001273010.1;Parent=rna-NM_001286081.1;Dbxref=CCDS:CCDS18682.1,GeneID:15444,GenBank:NP_001273010.1,MGI:MGI:1336200;Name=NP_001273010.1;gbkey=CDS;gene=Hpca;product=neuron-specific calcium-binding protein hippocalcin;protein_id=NP_001273010.1;extra_copy_number=0
CM058244.1	Liftoff	CDS	126467268	126467645	.	-	.	ID=cds-NP_001273010.1;Parent=rna-NM_001286081.1;Dbxref=CCDS:CCDS18682.1,GeneID:15444,GenBank:NP_001273010.1,MGI:MGI:1336200;Name=NP_001273010.1;gbkey=CDS;gene=Hpca;product=neuron-specific calcium-binding protein hippocalcin;protein_id=NP_001273010.1;extra_copy_number=0
CM058244.1	Liftoff	mRNA	126460397	126469076	.	-	.	ID=rna-NM_001286083.1;Parent=gene-Hpca;Dbxref=GeneID:15444,GenBank:NM_001286083.1,MGI:MGI:1336200;Name=NM_001286083.1;gbkey=mRNA;gene=Hpca;product=hippocalcin%2C transcript variant 4;transcript_id=NM_001286083.1;matches_ref_protein=True;valid_ORF=True;extra_copy_number=0
CM058244.1	Liftoff	exon	126460397	126461356	.	-	.	ID=exon-NM_001286083.1-4;Parent=rna-NM_001286083.1;Dbxref=GeneID:15444,GenBank:NM_001286083.1,MGI:MGI:1336200;gbkey=mRNA;gene=Hpca;product=hippocalcin%2C transcript variant 4;transcript_id=NM_001286083.1;extra_copy_number=0
CM058244.1	Liftoff	exon	126461500	126461605	.	-	.	ID=exon-NM_001286083.1-3;Parent=rna-NM_001286083.1;Dbxref=GeneID:15444,GenBank:NM_001286083.1,MGI:MGI:1336200;gbkey=mRNA;gene=Hpca;product=hippocalcin%2C transcript variant 4;transcript_id=NM_001286083.1;extra_copy_number=0
CM058244.1	Liftoff	exon	126467268	126467666	.	-	.	ID=exon-NM_001286083.1-2;Parent=rna-NM_001286083.1;Dbxref=GeneID:15444,GenBank:NM_001286083.1,MGI:MGI:1336200;gbkey=mRNA;gene=Hpca;product=hippocalcin%2C transcript variant 4;transcript_id=NM_001286083.1;extra_copy_number=0
CM058244.1	Liftoff	exon	126469054	126469076	.	-	.	ID=exon-NM_001286083.1-1;Parent=rna-NM_001286083.1;Dbxref=GeneID:15444,GenBank:NM_001286083.1,MGI:MGI:1336200;gbkey=mRNA;gene=Hpca;product=hippocalcin%2C transcript variant 4;transcript_id=NM_001286083.1;extra_copy_number=0
CM058244.1	Liftoff	CDS	126461259	126461356	.	-	.	ID=cds-NP_001273012.1;Parent=rna-NM_001286083.1;Dbxref=CCDS:CCDS18682.1,GeneID:15444,GenBank:NP_001273012.1,MGI:MGI:1336200;Name=NP_001273012.1;gbkey=CDS;gene=Hpca;product=neuron-specific calcium-binding protein hippocalcin;protein_id=NP_001273012.1;extra_copy_number=0
CM058244.1	Liftoff	CDS	126461500	126461605	.	-	.	ID=cds-NP_001273012.1;Parent=rna-NM_001286083.1;Dbxref=CCDS:CCDS18682.1,GeneID:15444,GenBank:NP_001273012.1,MGI:MGI:1336200;Name=NP_001273012.1;gbkey=CDS;gene=Hpca;product=neuron-specific calcium-binding protein hippocalcin;protein_id=NP_001273012.1;extra_copy_number=0
CM058244.1	Liftoff	CDS	126467268	126467645	.	-	.	ID=cds-NP_001273012.1;Parent=rna-NM_001286083.1;Dbxref=CCDS:CCDS18682.1,GeneID:15444,GenBank:NP_001273012.1,MGI:MGI:1336200;Name=NP_001273012.1;gbkey=CDS;gene=Hpca;product=neuron-specific calcium-binding protein hippocalcin;protein_id=NP_001273012.1;extra_copy_number=0
CM058244.1	Liftoff	mRNA	126460397	126470207	.	-	.	ID=rna-NM_010471.4;Parent=gene-Hpca;Dbxref=GeneID:15444,GenBank:NM_010471.4,MGI:MGI:1336200;Name=NM_010471.4;gbkey=mRNA;gene=Hpca;product=hippocalcin%2C transcript variant 3;tag=RefSeq Select;transcript_id=NM_010471.4;matches_ref_protein=True;valid_ORF=True;extra_copy_number=0
CM058244.1	Liftoff	exon	126460397	126461356	.	-	.	ID=exon-NM_010471.4-4;Parent=rna-NM_010471.4;Dbxref=GeneID:15444,GenBank:NM_010471.4,MGI:MGI:1336200;gbkey=mRNA;gene=Hpca;product=hippocalcin%2C transcript variant 3;tag=RefSeq Select;transcript_id=NM_010471.4;extra_copy_number=0
CM058244.1	Liftoff	exon	126461500	126461605	.	-	.	ID=exon-NM_010471.4-3;Parent=rna-NM_010471.4;Dbxref=GeneID:15444,GenBank:NM_010471.4,MGI:MGI:1336200;gbkey=mRNA;gene=Hpca;product=hippocalcin%2C transcript variant 3;tag=RefSeq Select;transcript_id=NM_010471.4;extra_copy_number=0
CM058244.1	Liftoff	exon	126467268	126467666	.	-	.	ID=exon-NM_010471.4-2;Parent=rna-NM_010471.4;Dbxref=GeneID:15444,GenBank:NM_010471.4,MGI:MGI:1336200;gbkey=mRNA;gene=Hpca;product=hippocalcin%2C transcript variant 3;tag=RefSeq Select;transcript_id=NM_010471.4;extra_copy_number=0
CM058244.1	Liftoff	exon	126470126	126470207	.	-	.	ID=exon-NM_010471.4-1;Parent=rna-NM_010471.4;Dbxref=GeneID:15444,GenBank:NM_010471.4,MGI:MGI:1336200;gbkey=mRNA;gene=Hpca;product=hippocalcin%2C transcript variant 3;tag=RefSeq Select;transcript_id=NM_010471.4;extra_copy_number=0
CM058244.1	Liftoff	CDS	126461259	126461356	.	-	.	ID=cds-NP_034601.1;Parent=rna-NM_010471.4;Dbxref=CCDS:CCDS18682.1,GeneID:15444,GenBank:NP_034601.1,MGI:MGI:1336200;Name=NP_034601.1;gbkey=CDS;gene=Hpca;product=neuron-specific calcium-binding protein hippocalcin;protein_id=NP_034601.1;tag=RefSeq Select;extra_copy_number=0
CM058244.1	Liftoff	CDS	126461500	126461605	.	-	.	ID=cds-NP_034601.1;Parent=rna-NM_010471.4;Dbxref=CCDS:CCDS18682.1,GeneID:15444,GenBank:NP_034601.1,MGI:MGI:1336200;Name=NP_034601.1;gbkey=CDS;gene=Hpca;product=neuron-specific calcium-binding protein hippocalcin;protein_id=NP_034601.1;tag=RefSeq Select;extra_copy_number=0
CM058244.1	Liftoff	CDS	126467268	126467645	.	-	.	ID=cds-NP_034601.1;Parent=rna-NM_010471.4;Dbxref=CCDS:CCDS18682.1,GeneID:15444,GenBank:NP_034601.1,MGI:MGI:1336200;Name=NP_034601.1;gbkey=CDS;gene=Hpca;product=neuron-specific calcium-binding protein hippocalcin;protein_id=NP_034601.1;tag=RefSeq Select;extra_copy_number=0
CM058244.1	Liftoff	mRNA	126460397	126471004	.	-	.	ID=rna-XM_006502775.4;Parent=gene-Hpca;Dbxref=GeneID:15444,GenBank:XM_006502775.4,MGI:MGI:1336200;Name=XM_006502775.4;gbkey=mRNA;gene=Hpca;model_evidence=Supporting evidence includes similarity to: 6 mRNAs%2C 28 ESTs%2C 19 Proteins%2C 2993 long SRA reads%2C and 100%25 coverage of the annotated genomic feature by RNAseq alignments%2C including 22 samples with support for all annotated introns;product=hippocalcin%2C transcript variant X2;transcript_id=XM_006502775.4;matches_ref_protein=True;valid_ORF=True;extra_copy_number=0
CM058244.1	Liftoff	exon	126460397	126461356	.	-	.	ID=exon-XM_006502775.4-6;Parent=rna-XM_006502775.4;Dbxref=GeneID:15444,GenBank:XM_006502775.4,MGI:MGI:1336200;gbkey=mRNA;gene=Hpca;product=hippocalcin%2C transcript variant X2;transcript_id=XM_006502775.4;extra_copy_number=0
CM058244.1	Liftoff	exon	126461500	126461605	.	-	.	ID=exon-XM_006502775.4-5;Parent=rna-XM_006502775.4;Dbxref=GeneID:15444,GenBank:XM_006502775.4,MGI:MGI:1336200;gbkey=mRNA;gene=Hpca;product=hippocalcin%2C transcript variant X2;transcript_id=XM_006502775.4;extra_copy_number=0
CM058244.1	Liftoff	exon	126467268	126467666	.	-	.	ID=exon-XM_006502775.4-4;Parent=rna-XM_006502775.4;Dbxref=GeneID:15444,GenBank:XM_006502775.4,MGI:MGI:1336200;gbkey=mRNA;gene=Hpca;product=hippocalcin%2C transcript variant X2;transcript_id=XM_006502775.4;extra_copy_number=0
CM058244.1	Liftoff	exon	126470126	126470211	.	-	.	ID=exon-XM_006502775.4-3;Parent=rna-XM_006502775.4;Dbxref=GeneID:15444,GenBank:XM_006502775.4,MGI:MGI:1336200;gbkey=mRNA;gene=Hpca;product=hippocalcin%2C transcript variant X2;transcript_id=XM_006502775.4;extra_copy_number=0
CM058244.1	Liftoff	exon	126470473	126470570	.	-	.	ID=exon-XM_006502775.4-2;Parent=rna-XM_006502775.4;Dbxref=GeneID:15444,GenBank:XM_006502775.4,MGI:MGI:1336200;gbkey=mRNA;gene=Hpca;product=hippocalcin%2C transcript variant X2;transcript_id=XM_006502775.4;extra_copy_number=0
CM058244.1	Liftoff	exon	126470738	126471004	.	-	.	ID=exon-XM_006502775.4-1;Parent=rna-XM_006502775.4;Dbxref=GeneID:15444,GenBank:XM_006502775.4,MGI:MGI:1336200;gbkey=mRNA;gene=Hpca;product=hippocalcin%2C transcript variant X2;transcript_id=XM_006502775.4;extra_copy_number=0
CM058244.1	Liftoff	CDS	126461259	126461356	.	-	.	ID=cds-XP_006502838.1;Parent=rna-XM_006502775.4;Dbxref=GeneID:15444,GenBank:XP_006502838.1,MGI:MGI:1336200;Name=XP_006502838.1;gbkey=CDS;gene=Hpca;product=neuron-specific calcium-binding protein hippocalcin isoform X1;protein_id=XP_006502838.1;extra_copy_number=0
CM058244.1	Liftoff	CDS	126461500	126461605	.	-	.	ID=cds-XP_006502838.1;Parent=rna-XM_006502775.4;Dbxref=GeneID:15444,GenBank:XP_006502838.1,MGI:MGI:1336200;Name=XP_006502838.1;gbkey=CDS;gene=Hpca;product=neuron-specific calcium-binding protein hippocalcin isoform X1;protein_id=XP_006502838.1;extra_copy_number=0
CM058244.1	Liftoff	CDS	126467268	126467645	.	-	.	ID=cds-XP_006502838.1;Parent=rna-XM_006502775.4;Dbxref=GeneID:15444,GenBank:XP_006502838.1,MGI:MGI:1336200;Name=XP_006502838.1;gbkey=CDS;gene=Hpca;product=neuron-specific calcium-binding protein hippocalcin isoform X1;protein_id=XP_006502838.1;extra_copy_number=0
CM058244.1	Liftoff	mRNA	126460397	126471009	.	-	.	ID=rna-XM_006502776.5;Parent=gene-Hpca;Dbxref=GeneID:15444,GenBank:XM_006502776.5,MGI:MGI:1336200;Name=XM_006502776.5;gbkey=mRNA;gene=Hpca;model_evidence=Supporting evidence includes similarity to: 3 mRNAs%2C 27 ESTs%2C 19 Proteins%2C 1483 long SRA reads%2C and 100%25 coverage of the annotated genomic feature by RNAseq alignments%2C including 13 samples with support for all annotated introns;product=hippocalcin%2C transcript variant X6;transcript_id=XM_006502776.5;matches_ref_protein=True;valid_ORF=True;extra_copy_number=0
CM058244.1	Liftoff	exon	126460397	126461356	.	-	.	ID=exon-XM_006502776.5-5;Parent=rna-XM_006502776.5;Dbxref=GeneID:15444,GenBank:XM_006502776.5,MGI:MGI:1336200;gbkey=mRNA;gene=Hpca;product=hippocalcin%2C transcript variant X6;transcript_id=XM_006502776.5;extra_copy_number=0
CM058244.1	Liftoff	exon	126461500	126461605	.	-	.	ID=exon-XM_006502776.5-4;Parent=rna-XM_006502776.5;Dbxref=GeneID:15444,GenBank:XM_006502776.5,MGI:MGI:1336200;gbkey=mRNA;gene=Hpca;product=hippocalcin%2C transcript variant X6;transcript_id=XM_006502776.5;extra_copy_number=0
CM058244.1	Liftoff	exon	126467268	126467666	.	-	.	ID=exon-XM_006502776.5-3;Parent=rna-XM_006502776.5;Dbxref=GeneID:15444,GenBank:XM_006502776.5,MGI:MGI:1336200;gbkey=mRNA;gene=Hpca;product=hippocalcin%2C transcript variant X6;transcript_id=XM_006502776.5;extra_copy_number=0
CM058244.1	Liftoff	exon	126470473	126470570	.	-	.	ID=exon-XM_006502776.5-2;Parent=rna-XM_006502776.5;Dbxref=GeneID:15444,GenBank:XM_006502776.5,MGI:MGI:1336200;gbkey=mRNA;gene=Hpca;product=hippocalcin%2C transcript variant X6;transcript_id=XM_006502776.5;extra_copy_number=0
CM058244.1	Liftoff	exon	126470738	126471009	.	-	.	ID=exon-XM_006502776.5-1;Parent=rna-XM_006502776.5;Dbxref=GeneID:15444,GenBank:XM_006502776.5,MGI:MGI:1336200;gbkey=mRNA;gene=Hpca;product=hippocalcin%2C transcript variant X6;transcript_id=XM_006502776.5;extra_copy_number=0
CM058244.1	Liftoff	CDS	126461259	126461356	.	-	.	ID=cds-XP_006502839.1;Parent=rna-XM_006502776.5;Dbxref=GeneID:15444,GenBank:XP_006502839.1,MGI:MGI:1336200;Name=XP_006502839.1;gbkey=CDS;gene=Hpca;product=neuron-specific calcium-binding protein hippocalcin isoform X1;protein_id=XP_006502839.1;extra_copy_number=0
CM058244.1	Liftoff	CDS	126461500	126461605	.	-	.	ID=cds-XP_006502839.1;Parent=rna-XM_006502776.5;Dbxref=GeneID:15444,GenBank:XP_006502839.1,MGI:MGI:1336200;Name=XP_006502839.1;gbkey=CDS;gene=Hpca;product=neuron-specific calcium-binding protein hippocalcin isoform X1;protein_id=XP_006502839.1;extra_copy_number=0
CM058244.1	Liftoff	CDS	126467268	126467645	.	-	.	ID=cds-XP_006502839.1;Parent=rna-XM_006502776.5;Dbxref=GeneID:15444,GenBank:XP_006502839.1,MGI:MGI:1336200;Name=XP_006502839.1;gbkey=CDS;gene=Hpca;product=neuron-specific calcium-binding protein hippocalcin isoform X1;protein_id=XP_006502839.1;extra_copy_number=0
CM058244.1	Liftoff	mRNA	126460397	126470627	.	-	.	ID=rna-XM_006502777.3;Parent=gene-Hpca;Dbxref=GeneID:15444,GenBank:XM_006502777.3,MGI:MGI:1336200;Name=XM_006502777.3;gbkey=mRNA;gene=Hpca;model_evidence=Supporting evidence includes similarity to: 4 mRNAs%2C 28 ESTs%2C 19 Proteins%2C 1506 long SRA reads%2C and 100%25 coverage of the annotated genomic feature by RNAseq alignments%2C including 6 samples with support for all annotated introns;product=hippocalcin%2C transcript variant X7;transcript_id=XM_006502777.3;matches_ref_protein=True;valid_ORF=True;extra_copy_number=0
CM058244.1	Liftoff	exon	126460397	126461356	.	-	.	ID=exon-XM_006502777.3-5;Parent=rna-XM_006502777.3;Dbxref=GeneID:15444,GenBank:XM_006502777.3,MGI:MGI:1336200;gbkey=mRNA;gene=Hpca;product=hippocalcin%2C transcript variant X7;transcript_id=XM_006502777.3;extra_copy_number=0
CM058244.1	Liftoff	exon	126461500	126461605	.	-	.	ID=exon-XM_006502777.3-4;Parent=rna-XM_006502777.3;Dbxref=GeneID:15444,GenBank:XM_006502777.3,MGI:MGI:1336200;gbkey=mRNA;gene=Hpca;product=hippocalcin%2C transcript variant X7;transcript_id=XM_006502777.3;extra_copy_number=0
CM058244.1	Liftoff	exon	126467268	126467666	.	-	.	ID=exon-XM_006502777.3-3;Parent=rna-XM_006502777.3;Dbxref=GeneID:15444,GenBank:XM_006502777.3,MGI:MGI:1336200;gbkey=mRNA;gene=Hpca;product=hippocalcin%2C transcript variant X7;transcript_id=XM_006502777.3;extra_copy_number=0
CM058244.1	Liftoff	exon	126469054	126469104	.	-	.	ID=exon-XM_006502777.3-2;Parent=rna-XM_006502777.3;Dbxref=GeneID:15444,GenBank:XM_006502777.3,MGI:MGI:1336200;gbkey=mRNA;gene=Hpca;product=hippocalcin%2C transcript variant X7;transcript_id=XM_006502777.3;extra_copy_number=0
CM058244.1	Liftoff	exon	126470473	126470627	.	-	.	ID=exon-XM_006502777.3-1;Parent=rna-XM_006502777.3;Dbxref=GeneID:15444,GenBank:XM_006502777.3,MGI:MGI:1336200;gbkey=mRNA;gene=Hpca;product=hippocalcin%2C transcript variant X7;transcript_id=XM_006502777.3;extra_copy_number=0
CM058244.1	Liftoff	CDS	126461259	126461356	.	-	.	ID=cds-XP_006502840.1;Parent=rna-XM_006502777.3;Dbxref=GeneID:15444,GenBank:XP_006502840.1,MGI:MGI:1336200;Name=XP_006502840.1;gbkey=CDS;gene=Hpca;product=neuron-specific calcium-binding protein hippocalcin isoform X1;protein_id=XP_006502840.1;extra_copy_number=0
CM058244.1	Liftoff	CDS	126461500	126461605	.	-	.	ID=cds-XP_006502840.1;Parent=rna-XM_006502777.3;Dbxref=GeneID:15444,GenBank:XP_006502840.1,MGI:MGI:1336200;Name=XP_006502840.1;gbkey=CDS;gene=Hpca;product=neuron-specific calcium-binding protein hippocalcin isoform X1;protein_id=XP_006502840.1;extra_copy_number=0
CM058244.1	Liftoff	CDS	126467268	126467645	.	-	.	ID=cds-XP_006502840.1;Parent=rna-XM_006502777.3;Dbxref=GeneID:15444,GenBank:XP_006502840.1,MGI:MGI:1336200;Name=XP_006502840.1;gbkey=CDS;gene=Hpca;product=neuron-specific calcium-binding protein hippocalcin isoform X1;protein_id=XP_006502840.1;extra_copy_number=0
CM058244.1	Liftoff	mRNA	126460397	126474831	.	-	.	ID=rna-XM_030253224.1;Parent=gene-Hpca;Dbxref=GeneID:15444,GenBank:XM_030253224.1,MGI:MGI:1336200;Name=XM_030253224.1;gbkey=mRNA;gene=Hpca;model_evidence=Supporting evidence includes similarity to: 6 mRNAs%2C 27 ESTs%2C 19 Proteins%2C 2944 long SRA reads%2C and 100%25 coverage of the annotated genomic feature by RNAseq alignments%2C including 8 samples with support for all annotated introns;product=hippocalcin%2C transcript variant X1;transcript_id=XM_030253224.1;matches_ref_protein=True;valid_ORF=True;extra_copy_number=0
CM058244.1	Liftoff	exon	126460397	126461356	.	-	.	ID=exon-XM_030253224.1-8;Parent=rna-XM_030253224.1;Dbxref=GeneID:15444,GenBank:XM_030253224.1,MGI:MGI:1336200;gbkey=mRNA;gene=Hpca;product=hippocalcin%2C transcript variant X1;transcript_id=XM_030253224.1;extra_copy_number=0
CM058244.1	Liftoff	exon	126461500	126461605	.	-	.	ID=exon-XM_030253224.1-7;Parent=rna-XM_030253224.1;Dbxref=GeneID:15444,GenBank:XM_030253224.1,MGI:MGI:1336200;gbkey=mRNA;gene=Hpca;product=hippocalcin%2C transcript variant X1;transcript_id=XM_030253224.1;extra_copy_number=0
CM058244.1	Liftoff	exon	126467268	126467666	.	-	.	ID=exon-XM_030253224.1-6;Parent=rna-XM_030253224.1;Dbxref=GeneID:15444,GenBank:XM_030253224.1,MGI:MGI:1336200;gbkey=mRNA;gene=Hpca;product=hippocalcin%2C transcript variant X1;transcript_id=XM_030253224.1;extra_copy_number=0
CM058244.1	Liftoff	exon	126470126	126470211	.	-	.	ID=exon-XM_030253224.1-5;Parent=rna-XM_030253224.1;Dbxref=GeneID:15444,GenBank:XM_030253224.1,MGI:MGI:1336200;gbkey=mRNA;gene=Hpca;product=hippocalcin%2C transcript variant X1;transcript_id=XM_030253224.1;extra_copy_number=0
CM058244.1	Liftoff	exon	126470473	126470570	.	-	.	ID=exon-XM_030253224.1-4;Parent=rna-XM_030253224.1;Dbxref=GeneID:15444,GenBank:XM_030253224.1,MGI:MGI:1336200;gbkey=mRNA;gene=Hpca;product=hippocalcin%2C transcript variant X1;transcript_id=XM_030253224.1;extra_copy_number=0
CM058244.1	Liftoff	exon	126470738	126470838	.	-	.	ID=exon-XM_030253224.1-3;Parent=rna-XM_030253224.1;Dbxref=GeneID:15444,GenBank:XM_030253224.1,MGI:MGI:1336200;gbkey=mRNA;gene=Hpca;product=hippocalcin%2C transcript variant X1;transcript_id=XM_030253224.1;extra_copy_number=0
CM058244.1	Liftoff	exon	126471137	126471466	.	-	.	ID=exon-XM_030253224.1-2;Parent=rna-XM_030253224.1;Dbxref=GeneID:15444,GenBank:XM_030253224.1,MGI:MGI:1336200;gbkey=mRNA;gene=Hpca;product=hippocalcin%2C transcript variant X1;transcript_id=XM_030253224.1;extra_copy_number=0
CM058244.1	Liftoff	exon	126474713	126474831	.	-	.	ID=exon-XM_030253224.1-1;Parent=rna-XM_030253224.1;Dbxref=GeneID:15444,GenBank:XM_030253224.1,MGI:MGI:1336200;gbkey=mRNA;gene=Hpca;product=hippocalcin%2C transcript variant X1;transcript_id=XM_030253224.1;extra_copy_number=0
CM058244.1	Liftoff	CDS	126461259	126461356	.	-	.	ID=cds-XP_030109084.1;Parent=rna-XM_030253224.1;Dbxref=GeneID:15444,GenBank:XP_030109084.1,MGI:MGI:1336200;Name=XP_030109084.1;gbkey=CDS;gene=Hpca;product=neuron-specific calcium-binding protein hippocalcin isoform X1;protein_id=XP_030109084.1;extra_copy_number=0
CM058244.1	Liftoff	CDS	126461500	126461605	.	-	.	ID=cds-XP_030109084.1;Parent=rna-XM_030253224.1;Dbxref=GeneID:15444,GenBank:XP_030109084.1,MGI:MGI:1336200;Name=XP_030109084.1;gbkey=CDS;gene=Hpca;product=neuron-specific calcium-binding protein hippocalcin isoform X1;protein_id=XP_030109084.1;extra_copy_number=0
CM058244.1	Liftoff	CDS	126467268	126467645	.	-	.	ID=cds-XP_030109084.1;Parent=rna-XM_030253224.1;Dbxref=GeneID:15444,GenBank:XP_030109084.1,MGI:MGI:1336200;Name=XP_030109084.1;gbkey=CDS;gene=Hpca;product=neuron-specific calcium-binding protein hippocalcin isoform X1;protein_id=XP_030109084.1;extra_copy_number=0
CM058244.1	Liftoff	mRNA	126460397	126470726	.	-	.	ID=rna-XM_030253225.1;Parent=gene-Hpca;Dbxref=GeneID:15444,GenBank:XM_030253225.1,MGI:MGI:1336200;Name=XM_030253225.1;gbkey=mRNA;gene=Hpca;model_evidence=Supporting evidence includes similarity to: 6 mRNAs%2C 27 ESTs%2C 19 Proteins%2C 3029 long SRA reads%2C and 100%25 coverage of the annotated genomic feature by RNAseq alignments%2C including 22 samples with support for all annotated introns;product=hippocalcin%2C transcript variant X3;transcript_id=XM_030253225.1;matches_ref_protein=True;valid_ORF=True;extra_copy_number=0
CM058244.1	Liftoff	exon	126460397	126461356	.	-	.	ID=exon-XM_030253225.1-5;Parent=rna-XM_030253225.1;Dbxref=GeneID:15444,GenBank:XM_030253225.1,MGI:MGI:1336200;gbkey=mRNA;gene=Hpca;product=hippocalcin%2C transcript variant X3;transcript_id=XM_030253225.1;extra_copy_number=0
CM058244.1	Liftoff	exon	126461500	126461605	.	-	.	ID=exon-XM_030253225.1-4;Parent=rna-XM_030253225.1;Dbxref=GeneID:15444,GenBank:XM_030253225.1,MGI:MGI:1336200;gbkey=mRNA;gene=Hpca;product=hippocalcin%2C transcript variant X3;transcript_id=XM_030253225.1;extra_copy_number=0
CM058244.1	Liftoff	exon	126467268	126467666	.	-	.	ID=exon-XM_030253225.1-3;Parent=rna-XM_030253225.1;Dbxref=GeneID:15444,GenBank:XM_030253225.1,MGI:MGI:1336200;gbkey=mRNA;gene=Hpca;product=hippocalcin%2C transcript variant X3;transcript_id=XM_030253225.1;extra_copy_number=0
CM058244.1	Liftoff	exon	126470126	126470211	.	-	.	ID=exon-XM_030253225.1-2;Parent=rna-XM_030253225.1;Dbxref=GeneID:15444,GenBank:XM_030253225.1,MGI:MGI:1336200;gbkey=mRNA;gene=Hpca;product=hippocalcin%2C transcript variant X3;transcript_id=XM_030253225.1;extra_copy_number=0
CM058244.1	Liftoff	exon	126470473	126470726	.	-	.	ID=exon-XM_030253225.1-1;Parent=rna-XM_030253225.1;Dbxref=GeneID:15444,GenBank:XM_030253225.1,MGI:MGI:1336200;gbkey=mRNA;gene=Hpca;product=hippocalcin%2C transcript variant X3;transcript_id=XM_030253225.1;extra_copy_number=0
CM058244.1	Liftoff	CDS	126461259	126461356	.	-	.	ID=cds-XP_030109085.1;Parent=rna-XM_030253225.1;Dbxref=GeneID:15444,GenBank:XP_030109085.1,MGI:MGI:1336200;Name=XP_030109085.1;gbkey=CDS;gene=Hpca;product=neuron-specific calcium-binding protein hippocalcin isoform X1;protein_id=XP_030109085.1;extra_copy_number=0
CM058244.1	Liftoff	CDS	126461500	126461605	.	-	.	ID=cds-XP_030109085.1;Parent=rna-XM_030253225.1;Dbxref=GeneID:15444,GenBank:XP_030109085.1,MGI:MGI:1336200;Name=XP_030109085.1;gbkey=CDS;gene=Hpca;product=neuron-specific calcium-binding protein hippocalcin isoform X1;protein_id=XP_030109085.1;extra_copy_number=0
CM058244.1	Liftoff	CDS	126467268	126467645	.	-	.	ID=cds-XP_030109085.1;Parent=rna-XM_030253225.1;Dbxref=GeneID:15444,GenBank:XP_030109085.1,MGI:MGI:1336200;Name=XP_030109085.1;gbkey=CDS;gene=Hpca;product=neuron-specific calcium-binding protein hippocalcin isoform X1;protein_id=XP_030109085.1;extra_copy_number=0
CM058244.1	Liftoff	mRNA	126460397	126474819	.	-	.	ID=rna-XM_030253226.1;Parent=gene-Hpca;Dbxref=GeneID:15444,GenBank:XM_030253226.1,MGI:MGI:1336200;Name=XM_030253226.1;gbkey=mRNA;gene=Hpca;model_evidence=Supporting evidence includes similarity to: 4 mRNAs%2C 27 ESTs%2C 19 Proteins%2C 1549 long SRA reads%2C and 100%25 coverage of the annotated genomic feature by RNAseq alignments%2C including 6 samples with support for all annotated introns;product=hippocalcin%2C transcript variant X4;transcript_id=XM_030253226.1;matches_ref_protein=True;valid_ORF=True;extra_copy_number=0
CM058244.1	Liftoff	exon	126460397	126461356	.	-	.	ID=exon-XM_030253226.1-9;Parent=rna-XM_030253226.1;Dbxref=GeneID:15444,GenBank:XM_030253226.1,MGI:MGI:1336200;gbkey=mRNA;gene=Hpca;product=hippocalcin%2C transcript variant X4;transcript_id=XM_030253226.1;extra_copy_number=0
CM058244.1	Liftoff	exon	126461500	126461605	.	-	.	ID=exon-XM_030253226.1-8;Parent=rna-XM_030253226.1;Dbxref=GeneID:15444,GenBank:XM_030253226.1,MGI:MGI:1336200;gbkey=mRNA;gene=Hpca;product=hippocalcin%2C transcript variant X4;transcript_id=XM_030253226.1;extra_copy_number=0
CM058244.1	Liftoff	exon	126467268	126467666	.	-	.	ID=exon-XM_030253226.1-7;Parent=rna-XM_030253226.1;Dbxref=GeneID:15444,GenBank:XM_030253226.1,MGI:MGI:1336200;gbkey=mRNA;gene=Hpca;product=hippocalcin%2C transcript variant X4;transcript_id=XM_030253226.1;extra_copy_number=0
CM058244.1	Liftoff	exon	126469054	126469104	.	-	.	ID=exon-XM_030253226.1-6;Parent=rna-XM_030253226.1;Dbxref=GeneID:15444,GenBank:XM_030253226.1,MGI:MGI:1336200;gbkey=mRNA;gene=Hpca;product=hippocalcin%2C transcript variant X4;transcript_id=XM_030253226.1;extra_copy_number=0
CM058244.1	Liftoff	exon	126470126	126470211	.	-	.	ID=exon-XM_030253226.1-5;Parent=rna-XM_030253226.1;Dbxref=GeneID:15444,GenBank:XM_030253226.1,MGI:MGI:1336200;gbkey=mRNA;gene=Hpca;product=hippocalcin%2C transcript variant X4;transcript_id=XM_030253226.1;extra_copy_number=0
CM058244.1	Liftoff	exon	126470473	126470570	.	-	.	ID=exon-XM_030253226.1-4;Parent=rna-XM_030253226.1;Dbxref=GeneID:15444,GenBank:XM_030253226.1,MGI:MGI:1336200;gbkey=mRNA;gene=Hpca;product=hippocalcin%2C transcript variant X4;transcript_id=XM_030253226.1;extra_copy_number=0
CM058244.1	Liftoff	exon	126470738	126470838	.	-	.	ID=exon-XM_030253226.1-3;Parent=rna-XM_030253226.1;Dbxref=GeneID:15444,GenBank:XM_030253226.1,MGI:MGI:1336200;gbkey=mRNA;gene=Hpca;product=hippocalcin%2C transcript variant X4;transcript_id=XM_030253226.1;extra_copy_number=0
CM058244.1	Liftoff	exon	126471137	126471466	.	-	.	ID=exon-XM_030253226.1-2;Parent=rna-XM_030253226.1;Dbxref=GeneID:15444,GenBank:XM_030253226.1,MGI:MGI:1336200;gbkey=mRNA;gene=Hpca;product=hippocalcin%2C transcript variant X4;transcript_id=XM_030253226.1;extra_copy_number=0
CM058244.1	Liftoff	exon	126474713	126474819	.	-	.	ID=exon-XM_030253226.1-1;Parent=rna-XM_030253226.1;Dbxref=GeneID:15444,GenBank:XM_030253226.1,MGI:MGI:1336200;gbkey=mRNA;gene=Hpca;product=hippocalcin%2C transcript variant X4;transcript_id=XM_030253226.1;extra_copy_number=0
CM058244.1	Liftoff	CDS	126461259	126461356	.	-	.	ID=cds-XP_030109086.1;Parent=rna-XM_030253226.1;Dbxref=GeneID:15444,GenBank:XP_030109086.1,MGI:MGI:1336200;Name=XP_030109086.1;gbkey=CDS;gene=Hpca;product=neuron-specific calcium-binding protein hippocalcin isoform X1;protein_id=XP_030109086.1;extra_copy_number=0
CM058244.1	Liftoff	CDS	126461500	126461605	.	-	.	ID=cds-XP_030109086.1;Parent=rna-XM_030253226.1;Dbxref=GeneID:15444,GenBank:XP_030109086.1,MGI:MGI:1336200;Name=XP_030109086.1;gbkey=CDS;gene=Hpca;product=neuron-specific calcium-binding protein hippocalcin isoform X1;protein_id=XP_030109086.1;extra_copy_number=0
CM058244.1	Liftoff	CDS	126467268	126467645	.	-	.	ID=cds-XP_030109086.1;Parent=rna-XM_030253226.1;Dbxref=GeneID:15444,GenBank:XP_030109086.1,MGI:MGI:1336200;Name=XP_030109086.1;gbkey=CDS;gene=Hpca;product=neuron-specific calcium-binding protein hippocalcin isoform X1;protein_id=XP_030109086.1;extra_copy_number=0
CM058244.1	Liftoff	mRNA	126460397	126471218	.	-	.	ID=rna-XM_030253227.1;Parent=gene-Hpca;Dbxref=GeneID:15444,GenBank:XM_030253227.1,MGI:MGI:1336200;Name=XM_030253227.1;gbkey=mRNA;gene=Hpca;model_evidence=Supporting evidence includes similarity to: 4 mRNAs%2C 27 ESTs%2C 19 Proteins%2C 1502 long SRA reads%2C and 100%25 coverage of the annotated genomic feature by RNAseq alignments%2C including 2 samples with support for all annotated introns;product=hippocalcin%2C transcript variant X5;transcript_id=XM_030253227.1;matches_ref_protein=True;valid_ORF=True;extra_copy_number=0
CM058244.1	Liftoff	exon	126460397	126461356	.	-	.	ID=exon-XM_030253227.1-7;Parent=rna-XM_030253227.1;Dbxref=GeneID:15444,GenBank:XM_030253227.1,MGI:MGI:1336200;gbkey=mRNA;gene=Hpca;product=hippocalcin%2C transcript variant X5;transcript_id=XM_030253227.1;extra_copy_number=0
CM058244.1	Liftoff	exon	126461500	126461605	.	-	.	ID=exon-XM_030253227.1-6;Parent=rna-XM_030253227.1;Dbxref=GeneID:15444,GenBank:XM_030253227.1,MGI:MGI:1336200;gbkey=mRNA;gene=Hpca;product=hippocalcin%2C transcript variant X5;transcript_id=XM_030253227.1;extra_copy_number=0
CM058244.1	Liftoff	exon	126467268	126467666	.	-	.	ID=exon-XM_030253227.1-5;Parent=rna-XM_030253227.1;Dbxref=GeneID:15444,GenBank:XM_030253227.1,MGI:MGI:1336200;gbkey=mRNA;gene=Hpca;product=hippocalcin%2C transcript variant X5;transcript_id=XM_030253227.1;extra_copy_number=0
CM058244.1	Liftoff	exon	126469054	126469104	.	-	.	ID=exon-XM_030253227.1-4;Parent=rna-XM_030253227.1;Dbxref=GeneID:15444,GenBank:XM_030253227.1,MGI:MGI:1336200;gbkey=mRNA;gene=Hpca;product=hippocalcin%2C transcript variant X5;transcript_id=XM_030253227.1;extra_copy_number=0
CM058244.1	Liftoff	exon	126470473	126470570	.	-	.	ID=exon-XM_030253227.1-3;Parent=rna-XM_030253227.1;Dbxref=GeneID:15444,GenBank:XM_030253227.1,MGI:MGI:1336200;gbkey=mRNA;gene=Hpca;product=hippocalcin%2C transcript variant X5;transcript_id=XM_030253227.1;extra_copy_number=0
CM058244.1	Liftoff	exon	126470738	126470838	.	-	.	ID=exon-XM_030253227.1-2;Parent=rna-XM_030253227.1;Dbxref=GeneID:15444,GenBank:XM_030253227.1,MGI:MGI:1336200;gbkey=mRNA;gene=Hpca;product=hippocalcin%2C transcript variant X5;transcript_id=XM_030253227.1;extra_copy_number=0
CM058244.1	Liftoff	exon	126471137	126471218	.	-	.	ID=exon-XM_030253227.1-1;Parent=rna-XM_030253227.1;Dbxref=GeneID:15444,GenBank:XM_030253227.1,MGI:MGI:1336200;gbkey=mRNA;gene=Hpca;product=hippocalcin%2C transcript variant X5;transcript_id=XM_030253227.1;extra_copy_number=0
CM058244.1	Liftoff	CDS	126461259	126461356	.	-	.	ID=cds-XP_030109087.1;Parent=rna-XM_030253227.1;Dbxref=GeneID:15444,GenBank:XP_030109087.1,MGI:MGI:1336200;Name=XP_030109087.1;gbkey=CDS;gene=Hpca;product=neuron-specific calcium-binding protein hippocalcin isoform X1;protein_id=XP_030109087.1;extra_copy_number=0
CM058244.1	Liftoff	CDS	126461500	126461605	.	-	.	ID=cds-XP_030109087.1;Parent=rna-XM_030253227.1;Dbxref=GeneID:15444,GenBank:XP_030109087.1,MGI:MGI:1336200;Name=XP_030109087.1;gbkey=CDS;gene=Hpca;product=neuron-specific calcium-binding protein hippocalcin isoform X1;protein_id=XP_030109087.1;extra_copy_number=0
CM058244.1	Liftoff	CDS	126467268	126467645	.	-	.	ID=cds-XP_030109087.1;Parent=rna-XM_030253227.1;Dbxref=GeneID:15444,GenBank:XP_030109087.1,MGI:MGI:1336200;Name=XP_030109087.1;gbkey=CDS;gene=Hpca;product=neuron-specific calcium-binding protein hippocalcin isoform X1;protein_id=XP_030109087.1;extra_copy_number=0
CM058244.1	Liftoff	gene	126485811	126493590	.	+	.	ID=gene-Fndc5;Dbxref=GeneID:384061,MGI:MGI:1917614;Name=Fndc5;description=fibronectin type III domain containing 5;gbkey=Gene;gene=Fndc5;gene_biotype=protein_coding;gene_synonym=1500001L03Rik,PeP,Pxp;coverage=0.997;sequence_ID=0.991;valid_ORFs=2;extra_copy_number=0;copy_num_ID=gene-Fndc5_0
CM058244.1	Liftoff	mRNA	126485811	126493590	.	+	.	ID=rna-XM_006503212.5;Parent=gene-Fndc5;Dbxref=GeneID:384061,GenBank:XM_006503212.5,MGI:MGI:1917614;Name=XM_006503212.5;gbkey=mRNA;gene=Fndc5;model_evidence=Supporting evidence includes similarity to: 1 mRNA%2C 4 ESTs%2C 889 long SRA reads%2C and 100%25 coverage of the annotated genomic feature by RNAseq alignments%2C including 39 samples with support for all annotated introns;product=fibronectin type III domain containing 5%2C transcript variant X1;transcript_id=XM_006503212.5;matches_ref_protein=True;valid_ORF=True;extra_copy_number=0
CM058244.1	Liftoff	exon	126485811	126486101	.	+	.	ID=exon-XM_006503212.5-1;Parent=rna-XM_006503212.5;Dbxref=GeneID:384061,GenBank:XM_006503212.5,MGI:MGI:1917614;gbkey=mRNA;gene=Fndc5;product=fibronectin type III domain containing 5%2C transcript variant X1;transcript_id=XM_006503212.5;extra_copy_number=0
CM058244.1	Liftoff	exon	126487630	126487745	.	+	.	ID=exon-XM_006503212.5-2;Parent=rna-XM_006503212.5;Dbxref=GeneID:384061,GenBank:XM_006503212.5,MGI:MGI:1917614;gbkey=mRNA;gene=Fndc5;product=fibronectin type III domain containing 5%2C transcript variant X1;transcript_id=XM_006503212.5;extra_copy_number=0
CM058244.1	Liftoff	exon	126488347	126488545	.	+	.	ID=exon-XM_006503212.5-3;Parent=rna-XM_006503212.5;Dbxref=GeneID:384061,GenBank:XM_006503212.5,MGI:MGI:1917614;gbkey=mRNA;gene=Fndc5;product=fibronectin type III domain containing 5%2C transcript variant X1;transcript_id=XM_006503212.5;extra_copy_number=0
CM058244.1	Liftoff	exon	126488845	126488934	.	+	.	ID=exon-XM_006503212.5-4;Parent=rna-XM_006503212.5;Dbxref=GeneID:384061,GenBank:XM_006503212.5,MGI:MGI:1917614;gbkey=mRNA;gene=Fndc5;product=fibronectin type III domain containing 5%2C transcript variant X1;transcript_id=XM_006503212.5;extra_copy_number=0
CM058244.1	Liftoff	exon	126491071	126491195	.	+	.	ID=exon-XM_006503212.5-5;Parent=rna-XM_006503212.5;Dbxref=GeneID:384061,GenBank:XM_006503212.5,MGI:MGI:1917614;gbkey=mRNA;gene=Fndc5;product=fibronectin type III domain containing 5%2C transcript variant X1;transcript_id=XM_006503212.5;extra_copy_number=0
CM058244.1	Liftoff	exon	126491530	126493590	.	+	.	ID=exon-XM_006503212.5-6;Parent=rna-XM_006503212.5;Dbxref=GeneID:384061,GenBank:XM_006503212.5,MGI:MGI:1917614;gbkey=mRNA;gene=Fndc5;product=fibronectin type III domain containing 5%2C transcript variant X1;transcript_id=XM_006503212.5;extra_copy_number=0
CM058244.1	Liftoff	CDS	126485924	126486101	.	+	.	ID=cds-XP_006503275.1;Parent=rna-XM_006503212.5;Dbxref=GeneID:384061,GenBank:XP_006503275.1,MGI:MGI:1917614;Name=XP_006503275.1;gbkey=CDS;gene=Fndc5;product=fibronectin type III domain-containing protein 5 isoform X1;protein_id=XP_006503275.1;extra_copy_number=0
CM058244.1	Liftoff	CDS	126487630	126487745	.	+	.	ID=cds-XP_006503275.1;Parent=rna-XM_006503212.5;Dbxref=GeneID:384061,GenBank:XP_006503275.1,MGI:MGI:1917614;Name=XP_006503275.1;gbkey=CDS;gene=Fndc5;product=fibronectin type III domain-containing protein 5 isoform X1;protein_id=XP_006503275.1;extra_copy_number=0
CM058244.1	Liftoff	CDS	126488347	126488545	.	+	.	ID=cds-XP_006503275.1;Parent=rna-XM_006503212.5;Dbxref=GeneID:384061,GenBank:XP_006503275.1,MGI:MGI:1917614;Name=XP_006503275.1;gbkey=CDS;gene=Fndc5;product=fibronectin type III domain-containing protein 5 isoform X1;protein_id=XP_006503275.1;extra_copy_number=0
CM058244.1	Liftoff	CDS	126488845	126488934	.	+	.	ID=cds-XP_006503275.1;Parent=rna-XM_006503212.5;Dbxref=GeneID:384061,GenBank:XP_006503275.1,MGI:MGI:1917614;Name=XP_006503275.1;gbkey=CDS;gene=Fndc5;product=fibronectin type III domain-containing protein 5 isoform X1;protein_id=XP_006503275.1;extra_copy_number=0
CM058244.1	Liftoff	CDS	126491071	126491195	.	+	.	ID=cds-XP_006503275.1;Parent=rna-XM_006503212.5;Dbxref=GeneID:384061,GenBank:XP_006503275.1,MGI:MGI:1917614;Name=XP_006503275.1;gbkey=CDS;gene=Fndc5;product=fibronectin type III domain-containing protein 5 isoform X1;protein_id=XP_006503275.1;extra_copy_number=0
CM058244.1	Liftoff	CDS	126491530	126491535	.	+	.	ID=cds-XP_006503275.1;Parent=rna-XM_006503212.5;Dbxref=GeneID:384061,GenBank:XP_006503275.1,MGI:MGI:1917614;Name=XP_006503275.1;gbkey=CDS;gene=Fndc5;product=fibronectin type III domain-containing protein 5 isoform X1;protein_id=XP_006503275.1;extra_copy_number=0
CM058244.1	Liftoff	mRNA	126485937	126493590	.	+	.	ID=rna-NM_027402.4;Parent=gene-Fndc5;Dbxref=GeneID:384061,GenBank:NM_027402.4,MGI:MGI:1917614;Name=NM_027402.4;gbkey=mRNA;gene=Fndc5;product=fibronectin type III domain containing 5;tag=RefSeq Select;transcript_id=NM_027402.4;matches_ref_protein=True;valid_ORF=True;extra_copy_number=0
CM058244.1	Liftoff	exon	126485937	126486101	.	+	.	ID=exon-NM_027402.4-1;Parent=rna-NM_027402.4;Dbxref=GeneID:384061,GenBank:NM_027402.4,MGI:MGI:1917614;gbkey=mRNA;gene=Fndc5;product=fibronectin type III domain containing 5;tag=RefSeq Select;transcript_id=NM_027402.4;extra_copy_number=0
CM058244.1	Liftoff	exon	126487630	126487745	.	+	.	ID=exon-NM_027402.4-2;Parent=rna-NM_027402.4;Dbxref=GeneID:384061,GenBank:NM_027402.4,MGI:MGI:1917614;gbkey=mRNA;gene=Fndc5;product=fibronectin type III domain containing 5;tag=RefSeq Select;transcript_id=NM_027402.4;extra_copy_number=0
CM058244.1	Liftoff	exon	126488347	126488545	.	+	.	ID=exon-NM_027402.4-3;Parent=rna-NM_027402.4;Dbxref=GeneID:384061,GenBank:NM_027402.4,MGI:MGI:1917614;gbkey=mRNA;gene=Fndc5;product=fibronectin type III domain containing 5;tag=RefSeq Select;transcript_id=NM_027402.4;extra_copy_number=0
CM058244.1	Liftoff	exon	126488845	126488934	.	+	.	ID=exon-NM_027402.4-4;Parent=rna-NM_027402.4;Dbxref=GeneID:384061,GenBank:NM_027402.4,MGI:MGI:1917614;gbkey=mRNA;gene=Fndc5;product=fibronectin type III domain containing 5;tag=RefSeq Select;transcript_id=NM_027402.4;extra_copy_number=0
CM058244.1	Liftoff	exon	126491062	126491195	.	+	.	ID=exon-NM_027402.4-5;Parent=rna-NM_027402.4;Dbxref=GeneID:384061,GenBank:NM_027402.4,MGI:MGI:1917614;gbkey=mRNA;gene=Fndc5;product=fibronectin type III domain containing 5;tag=RefSeq Select;transcript_id=NM_027402.4;extra_copy_number=0
CM058244.1	Liftoff	exon	126491530	126493590	.	+	.	ID=exon-NM_027402.4-6;Parent=rna-NM_027402.4;Dbxref=GeneID:384061,GenBank:NM_027402.4,MGI:MGI:1917614;gbkey=mRNA;gene=Fndc5;product=fibronectin type III domain containing 5;tag=RefSeq Select;transcript_id=NM_027402.4;extra_copy_number=0
CM058244.1	Liftoff	CDS	126486017	126486101	.	+	.	ID=cds-NP_081678.1;Parent=rna-NM_027402.4;Dbxref=CCDS:CCDS18683.1,GeneID:384061,GenBank:NP_081678.1,MGI:MGI:1917614;Name=NP_081678.1;gbkey=CDS;gene=Fndc5;product=fibronectin type III domain-containing protein 5 preproprotein;protein_id=NP_081678.1;tag=RefSeq Select;extra_copy_number=0
CM058244.1	Liftoff	CDS	126487630	126487745	.	+	.	ID=cds-NP_081678.1;Parent=rna-NM_027402.4;Dbxref=CCDS:CCDS18683.1,GeneID:384061,GenBank:NP_081678.1,MGI:MGI:1917614;Name=NP_081678.1;gbkey=CDS;gene=Fndc5;product=fibronectin type III domain-containing protein 5 preproprotein;protein_id=NP_081678.1;tag=RefSeq Select;extra_copy_number=0
CM058244.1	Liftoff	CDS	126488347	126488545	.	+	.	ID=cds-NP_081678.1;Parent=rna-NM_027402.4;Dbxref=CCDS:CCDS18683.1,GeneID:384061,GenBank:NP_081678.1,MGI:MGI:1917614;Name=NP_081678.1;gbkey=CDS;gene=Fndc5;product=fibronectin type III domain-containing protein 5 preproprotein;protein_id=NP_081678.1;tag=RefSeq Select;extra_copy_number=0
CM058244.1	Liftoff	CDS	126488845	126488934	.	+	.	ID=cds-NP_081678.1;Parent=rna-NM_027402.4;Dbxref=CCDS:CCDS18683.1,GeneID:384061,GenBank:NP_081678.1,MGI:MGI:1917614;Name=NP_081678.1;gbkey=CDS;gene=Fndc5;product=fibronectin type III domain-containing protein 5 preproprotein;protein_id=NP_081678.1;tag=RefSeq Select;extra_copy_number=0
CM058244.1	Liftoff	CDS	126491062	126491195	.	+	.	ID=cds-NP_081678.1;Parent=rna-NM_027402.4;Dbxref=CCDS:CCDS18683.1,GeneID:384061,GenBank:NP_081678.1,MGI:MGI:1917614;Name=NP_081678.1;gbkey=CDS;gene=Fndc5;product=fibronectin type III domain-containing protein 5 preproprotein;protein_id=NP_081678.1;tag=RefSeq Select;extra_copy_number=0
CM058244.1	Liftoff	CDS	126491530	126491535	.	+	.	ID=cds-NP_081678.1;Parent=rna-NM_027402.4;Dbxref=CCDS:CCDS18683.1,GeneID:384061,GenBank:NP_081678.1,MGI:MGI:1917614;Name=NP_081678.1;gbkey=CDS;gene=Fndc5;product=fibronectin type III domain-containing protein 5 preproprotein;protein_id=NP_081678.1;tag=RefSeq Select;extra_copy_number=0
CM058244.1	Liftoff	gene	126496852	126538630	.	-	.	ID=gene-S100pbp;Dbxref=GeneID:74648,MGI:MGI:1921898;Name=S100pbp;description=S100P binding protein;gbkey=Gene;gene=S100pbp;gene_biotype=protein_coding;gene_synonym=4930429A08Rik,S100pbpr;coverage=0.997;sequence_ID=0.990;valid_ORFs=21;extra_copy_number=0;copy_num_ID=gene-S100pbp_0
CM058244.1	Liftoff	mRNA	126496852	126538517	.	-	.	ID=rna-NM_001347203.2;Parent=gene-S100pbp;Dbxref=GeneID:74648,GenBank:NM_001347203.2,MGI:MGI:1921898;Name=NM_001347203.2;gbkey=mRNA;gene=S100pbp;product=S100P binding protein%2C transcript variant 2;transcript_id=NM_001347203.2;matches_ref_protein=False;valid_ORF=True;extra_copy_number=0
CM058244.1	Liftoff	exon	126496852	126499939	.	-	.	ID=exon-NM_001347203.2-9;Parent=rna-NM_001347203.2;Dbxref=GeneID:74648,GenBank:NM_001347203.2,MGI:MGI:1921898;gbkey=mRNA;gene=S100pbp;product=S100P binding protein%2C transcript variant 2;transcript_id=NM_001347203.2;extra_copy_number=0
CM058244.1	Liftoff	exon	126504101	126504185	.	-	.	ID=exon-NM_001347203.2-8;Parent=rna-NM_001347203.2;Dbxref=GeneID:74648,GenBank:NM_001347203.2,MGI:MGI:1921898;gbkey=mRNA;gene=S100pbp;product=S100P binding protein%2C transcript variant 2;transcript_id=NM_001347203.2;extra_copy_number=0
CM058244.1	Liftoff	exon	126527096	126527187	.	-	.	ID=exon-NM_001347203.2-7;Parent=rna-NM_001347203.2;Dbxref=GeneID:74648,GenBank:NM_001347203.2,MGI:MGI:1921898;gbkey=mRNA;gene=S100pbp;product=S100P binding protein%2C transcript variant 2;transcript_id=NM_001347203.2;extra_copy_number=0
CM058244.1	Liftoff	exon	126528813	126528895	.	-	.	ID=exon-NM_001347203.2-6;Parent=rna-NM_001347203.2;Dbxref=GeneID:74648,GenBank:NM_001347203.2,MGI:MGI:1921898;gbkey=mRNA;gene=S100pbp;product=S100P binding protein%2C transcript variant 2;transcript_id=NM_001347203.2;extra_copy_number=0
CM058244.1	Liftoff	exon	126530372	126530470	.	-	.	ID=exon-NM_001347203.2-5;Parent=rna-NM_001347203.2;Dbxref=GeneID:74648,GenBank:NM_001347203.2,MGI:MGI:1921898;gbkey=mRNA;gene=S100pbp;product=S100P binding protein%2C transcript variant 2;transcript_id=NM_001347203.2;extra_copy_number=0
CM058244.1	Liftoff	exon	126530597	126530730	.	-	.	ID=exon-NM_001347203.2-4;Parent=rna-NM_001347203.2;Dbxref=GeneID:74648,GenBank:NM_001347203.2,MGI:MGI:1921898;gbkey=mRNA;gene=S100pbp;product=S100P binding protein%2C transcript variant 2;transcript_id=NM_001347203.2;extra_copy_number=0
CM058244.1	Liftoff	exon	126530962	126531162	.	-	.	ID=exon-NM_001347203.2-3;Parent=rna-NM_001347203.2;Dbxref=GeneID:74648,GenBank:NM_001347203.2,MGI:MGI:1921898;gbkey=mRNA;gene=S100pbp;product=S100P binding protein%2C transcript variant 2;transcript_id=NM_001347203.2;extra_copy_number=0
CM058244.1	Liftoff	exon	126532247	126532363	.	-	.	ID=exon-NM_001347203.2-2;Parent=rna-NM_001347203.2;Dbxref=GeneID:74648,GenBank:NM_001347203.2,MGI:MGI:1921898;gbkey=mRNA;gene=S100pbp;product=S100P binding protein%2C transcript variant 2;transcript_id=NM_001347203.2;extra_copy_number=0
CM058244.1	Liftoff	exon	126538480	126538517	.	-	.	ID=exon-NM_001347203.2-1;Parent=rna-NM_001347203.2;Dbxref=GeneID:74648,GenBank:NM_001347203.2,MGI:MGI:1921898;gbkey=mRNA;gene=S100pbp;product=S100P binding protein%2C transcript variant 2;transcript_id=NM_001347203.2;extra_copy_number=0
CM058244.1	Liftoff	CDS	126499798	126499939	.	-	.	ID=cds-NP_001334132.1;Parent=rna-NM_001347203.2;Dbxref=CCDS:CCDS84797.1,GeneID:74648,GenBank:NP_001334132.1,MGI:MGI:1921898;Name=NP_001334132.1;Note=isoform 2 is encoded by transcript variant 2;gbkey=CDS;gene=S100pbp;product=S100P-binding protein isoform 2;protein_id=NP_001334132.1;extra_copy_number=0
CM058244.1	Liftoff	CDS	126504101	126504185	.	-	.	ID=cds-NP_001334132.1;Parent=rna-NM_001347203.2;Dbxref=CCDS:CCDS84797.1,GeneID:74648,GenBank:NP_001334132.1,MGI:MGI:1921898;Name=NP_001334132.1;Note=isoform 2 is encoded by transcript variant 2;gbkey=CDS;gene=S100pbp;product=S100P-binding protein isoform 2;protein_id=NP_001334132.1;extra_copy_number=0
CM058244.1	Liftoff	CDS	126527096	126527187	.	-	.	ID=cds-NP_001334132.1;Parent=rna-NM_001347203.2;Dbxref=CCDS:CCDS84797.1,GeneID:74648,GenBank:NP_001334132.1,MGI:MGI:1921898;Name=NP_001334132.1;Note=isoform 2 is encoded by transcript variant 2;gbkey=CDS;gene=S100pbp;product=S100P-binding protein isoform 2;protein_id=NP_001334132.1;extra_copy_number=0
CM058244.1	Liftoff	CDS	126528813	126528895	.	-	.	ID=cds-NP_001334132.1;Parent=rna-NM_001347203.2;Dbxref=CCDS:CCDS84797.1,GeneID:74648,GenBank:NP_001334132.1,MGI:MGI:1921898;Name=NP_001334132.1;Note=isoform 2 is encoded by transcript variant 2;gbkey=CDS;gene=S100pbp;product=S100P-binding protein isoform 2;protein_id=NP_001334132.1;extra_copy_number=0
CM058244.1	Liftoff	CDS	126530372	126530470	.	-	.	ID=cds-NP_001334132.1;Parent=rna-NM_001347203.2;Dbxref=CCDS:CCDS84797.1,GeneID:74648,GenBank:NP_001334132.1,MGI:MGI:1921898;Name=NP_001334132.1;Note=isoform 2 is encoded by transcript variant 2;gbkey=CDS;gene=S100pbp;product=S100P-binding protein isoform 2;protein_id=NP_001334132.1;extra_copy_number=0
CM058244.1	Liftoff	CDS	126530597	126530730	.	-	.	ID=cds-NP_001334132.1;Parent=rna-NM_001347203.2;Dbxref=CCDS:CCDS84797.1,GeneID:74648,GenBank:NP_001334132.1,MGI:MGI:1921898;Name=NP_001334132.1;Note=isoform 2 is encoded by transcript variant 2;gbkey=CDS;gene=S100pbp;product=S100P-binding protein isoform 2;protein_id=NP_001334132.1;extra_copy_number=0
CM058244.1	Liftoff	CDS	126530962	126531160	.	-	.	ID=cds-NP_001334132.1;Parent=rna-NM_001347203.2;Dbxref=CCDS:CCDS84797.1,GeneID:74648,GenBank:NP_001334132.1,MGI:MGI:1921898;Name=NP_001334132.1;Note=isoform 2 is encoded by transcript variant 2;gbkey=CDS;gene=S100pbp;product=S100P-binding protein isoform 2;protein_id=NP_001334132.1;extra_copy_number=0
CM058244.1	Liftoff	mRNA	126496852	126538517	.	-	.	ID=rna-NM_001361317.2;Parent=gene-S100pbp;Dbxref=GeneID:74648,GenBank:NM_001361317.2,MGI:MGI:1921898;Name=NM_001361317.2;gbkey=mRNA;gene=S100pbp;product=S100P binding protein%2C transcript variant 3;transcript_id=NM_001361317.2;matches_ref_protein=False;valid_ORF=True;extra_copy_number=0
CM058244.1	Liftoff	exon	126496852	126499939	.	-	.	ID=exon-NM_001361317.2-9;Parent=rna-NM_001361317.2;Dbxref=GeneID:74648,GenBank:NM_001361317.2,MGI:MGI:1921898;gbkey=mRNA;gene=S100pbp;product=S100P binding protein%2C transcript variant 3;transcript_id=NM_001361317.2;extra_copy_number=0
CM058244.1	Liftoff	exon	126504101	126504185	.	-	.	ID=exon-NM_001361317.2-8;Parent=rna-NM_001361317.2;Dbxref=GeneID:74648,GenBank:NM_001361317.2,MGI:MGI:1921898;gbkey=mRNA;gene=S100pbp;product=S100P binding protein%2C transcript variant 3;transcript_id=NM_001361317.2;extra_copy_number=0
CM058244.1	Liftoff	exon	126527096	126527187	.	-	.	ID=exon-NM_001361317.2-7;Parent=rna-NM_001361317.2;Dbxref=GeneID:74648,GenBank:NM_001361317.2,MGI:MGI:1921898;gbkey=mRNA;gene=S100pbp;product=S100P binding protein%2C transcript variant 3;transcript_id=NM_001361317.2;extra_copy_number=0
CM058244.1	Liftoff	exon	126528813	126528895	.	-	.	ID=exon-NM_001361317.2-6;Parent=rna-NM_001361317.2;Dbxref=GeneID:74648,GenBank:NM_001361317.2,MGI:MGI:1921898;gbkey=mRNA;gene=S100pbp;product=S100P binding protein%2C transcript variant 3;transcript_id=NM_001361317.2;extra_copy_number=0
CM058244.1	Liftoff	exon	126530372	126530470	.	-	.	ID=exon-NM_001361317.2-5;Parent=rna-NM_001361317.2;Dbxref=GeneID:74648,GenBank:NM_001361317.2,MGI:MGI:1921898;gbkey=mRNA;gene=S100pbp;product=S100P binding protein%2C transcript variant 3;transcript_id=NM_001361317.2;extra_copy_number=0
CM058244.1	Liftoff	exon	126530597	126530730	.	-	.	ID=exon-NM_001361317.2-4;Parent=rna-NM_001361317.2;Dbxref=GeneID:74648,GenBank:NM_001361317.2,MGI:MGI:1921898;gbkey=mRNA;gene=S100pbp;product=S100P binding protein%2C transcript variant 3;transcript_id=NM_001361317.2;extra_copy_number=0
CM058244.1	Liftoff	exon	126530839	126531162	.	-	.	ID=exon-NM_001361317.2-3;Parent=rna-NM_001361317.2;Dbxref=GeneID:74648,GenBank:NM_001361317.2,MGI:MGI:1921898;gbkey=mRNA;gene=S100pbp;product=S100P binding protein%2C transcript variant 3;transcript_id=NM_001361317.2;extra_copy_number=0
CM058244.1	Liftoff	exon	126532247	126532363	.	-	.	ID=exon-NM_001361317.2-2;Parent=rna-NM_001361317.2;Dbxref=GeneID:74648,GenBank:NM_001361317.2,MGI:MGI:1921898;gbkey=mRNA;gene=S100pbp;product=S100P binding protein%2C transcript variant 3;transcript_id=NM_001361317.2;extra_copy_number=0
CM058244.1	Liftoff	exon	126538480	126538517	.	-	.	ID=exon-NM_001361317.2-1;Parent=rna-NM_001361317.2;Dbxref=GeneID:74648,GenBank:NM_001361317.2,MGI:MGI:1921898;gbkey=mRNA;gene=S100pbp;product=S100P binding protein%2C transcript variant 3;transcript_id=NM_001361317.2;extra_copy_number=0
CM058244.1	Liftoff	CDS	126499798	126499939	.	-	.	ID=cds-NP_001348246.1;Parent=rna-NM_001361317.2;Dbxref=CCDS:CCDS89830.1,GeneID:74648,GenBank:NP_001348246.1,MGI:MGI:1921898;Name=NP_001348246.1;Note=isoform 3 is encoded by transcript variant 3;gbkey=CDS;gene=S100pbp;product=S100P-binding protein isoform 3;protein_id=NP_001348246.1;extra_copy_number=0
CM058244.1	Liftoff	CDS	126504101	126504185	.	-	.	ID=cds-NP_001348246.1;Parent=rna-NM_001361317.2;Dbxref=CCDS:CCDS89830.1,GeneID:74648,GenBank:NP_001348246.1,MGI:MGI:1921898;Name=NP_001348246.1;Note=isoform 3 is encoded by transcript variant 3;gbkey=CDS;gene=S100pbp;product=S100P-binding protein isoform 3;protein_id=NP_001348246.1;extra_copy_number=0
CM058244.1	Liftoff	CDS	126527096	126527187	.	-	.	ID=cds-NP_001348246.1;Parent=rna-NM_001361317.2;Dbxref=CCDS:CCDS89830.1,GeneID:74648,GenBank:NP_001348246.1,MGI:MGI:1921898;Name=NP_001348246.1;Note=isoform 3 is encoded by transcript variant 3;gbkey=CDS;gene=S100pbp;product=S100P-binding protein isoform 3;protein_id=NP_001348246.1;extra_copy_number=0
CM058244.1	Liftoff	CDS	126528813	126528895	.	-	.	ID=cds-NP_001348246.1;Parent=rna-NM_001361317.2;Dbxref=CCDS:CCDS89830.1,GeneID:74648,GenBank:NP_001348246.1,MGI:MGI:1921898;Name=NP_001348246.1;Note=isoform 3 is encoded by transcript variant 3;gbkey=CDS;gene=S100pbp;product=S100P-binding protein isoform 3;protein_id=NP_001348246.1;extra_copy_number=0
CM058244.1	Liftoff	CDS	126530372	126530470	.	-	.	ID=cds-NP_001348246.1;Parent=rna-NM_001361317.2;Dbxref=CCDS:CCDS89830.1,GeneID:74648,GenBank:NP_001348246.1,MGI:MGI:1921898;Name=NP_001348246.1;Note=isoform 3 is encoded by transcript variant 3;gbkey=CDS;gene=S100pbp;product=S100P-binding protein isoform 3;protein_id=NP_001348246.1;extra_copy_number=0
CM058244.1	Liftoff	CDS	126530597	126530730	.	-	.	ID=cds-NP_001348246.1;Parent=rna-NM_001361317.2;Dbxref=CCDS:CCDS89830.1,GeneID:74648,GenBank:NP_001348246.1,MGI:MGI:1921898;Name=NP_001348246.1;Note=isoform 3 is encoded by transcript variant 3;gbkey=CDS;gene=S100pbp;product=S100P-binding protein isoform 3;protein_id=NP_001348246.1;extra_copy_number=0
CM058244.1	Liftoff	CDS	126530839	126531160	.	-	.	ID=cds-NP_001348246.1;Parent=rna-NM_001361317.2;Dbxref=CCDS:CCDS89830.1,GeneID:74648,GenBank:NP_001348246.1,MGI:MGI:1921898;Name=NP_001348246.1;Note=isoform 3 is encoded by transcript variant 3;gbkey=CDS;gene=S100pbp;product=S100P-binding protein isoform 3;protein_id=NP_001348246.1;extra_copy_number=0
CM058244.1	Liftoff	mRNA	126496852	126538414	.	-	.	ID=rna-NM_001379588.1;Parent=gene-S100pbp;Dbxref=GeneID:74648,GenBank:NM_001379588.1,MGI:MGI:1921898;Name=NM_001379588.1;gbkey=mRNA;gene=S100pbp;product=S100P binding protein%2C transcript variant 4;transcript_id=NM_001379588.1;matches_ref_protein=False;valid_ORF=True;extra_copy_number=0
CM058244.1	Liftoff	exon	126496852	126499939	.	-	.	ID=exon-NM_001379588.1-7;Parent=rna-NM_001379588.1;Dbxref=GeneID:74648,GenBank:NM_001379588.1,MGI:MGI:1921898;gbkey=mRNA;gene=S100pbp;product=S100P binding protein%2C transcript variant 4;transcript_id=NM_001379588.1;extra_copy_number=0
CM058244.1	Liftoff	exon	126504101	126504185	.	-	.	ID=exon-NM_001379588.1-6;Parent=rna-NM_001379588.1;Dbxref=GeneID:74648,GenBank:NM_001379588.1,MGI:MGI:1921898;gbkey=mRNA;gene=S100pbp;product=S100P binding protein%2C transcript variant 4;transcript_id=NM_001379588.1;extra_copy_number=0
CM058244.1	Liftoff	exon	126527096	126527187	.	-	.	ID=exon-NM_001379588.1-5;Parent=rna-NM_001379588.1;Dbxref=GeneID:74648,GenBank:NM_001379588.1,MGI:MGI:1921898;gbkey=mRNA;gene=S100pbp;product=S100P binding protein%2C transcript variant 4;transcript_id=NM_001379588.1;extra_copy_number=0
CM058244.1	Liftoff	exon	126528813	126528895	.	-	.	ID=exon-NM_001379588.1-4;Parent=rna-NM_001379588.1;Dbxref=GeneID:74648,GenBank:NM_001379588.1,MGI:MGI:1921898;gbkey=mRNA;gene=S100pbp;product=S100P binding protein%2C transcript variant 4;transcript_id=NM_001379588.1;extra_copy_number=0
CM058244.1	Liftoff	exon	126530372	126531162	.	-	.	ID=exon-NM_001379588.1-3;Parent=rna-NM_001379588.1;Dbxref=GeneID:74648,GenBank:NM_001379588.1,MGI:MGI:1921898;gbkey=mRNA;gene=S100pbp;product=S100P binding protein%2C transcript variant 4;transcript_id=NM_001379588.1;extra_copy_number=0
CM058244.1	Liftoff	exon	126532247	126532363	.	-	.	ID=exon-NM_001379588.1-2;Parent=rna-NM_001379588.1;Dbxref=GeneID:74648,GenBank:NM_001379588.1,MGI:MGI:1921898;gbkey=mRNA;gene=S100pbp;product=S100P binding protein%2C transcript variant 4;transcript_id=NM_001379588.1;extra_copy_number=0
CM058244.1	Liftoff	exon	126538013	126538414	.	-	.	ID=exon-NM_001379588.1-1;Parent=rna-NM_001379588.1;Dbxref=GeneID:74648,GenBank:NM_001379588.1,MGI:MGI:1921898;gbkey=mRNA;gene=S100pbp;product=S100P binding protein%2C transcript variant 4;transcript_id=NM_001379588.1;extra_copy_number=0
CM058244.1	Liftoff	CDS	126499798	126499939	.	-	.	ID=cds-NP_001366517.1;Parent=rna-NM_001379588.1;Dbxref=GeneID:74648,GenBank:NP_001366517.1,MGI:MGI:1921898;Name=NP_001366517.1;Note=isoform 1 is encoded by transcript variant 4;gbkey=CDS;gene=S100pbp;product=S100P-binding protein isoform 1;protein_id=NP_001366517.1;extra_copy_number=0
CM058244.1	Liftoff	CDS	126504101	126504185	.	-	.	ID=cds-NP_001366517.1;Parent=rna-NM_001379588.1;Dbxref=GeneID:74648,GenBank:NP_001366517.1,MGI:MGI:1921898;Name=NP_001366517.1;Note=isoform 1 is encoded by transcript variant 4;gbkey=CDS;gene=S100pbp;product=S100P-binding protein isoform 1;protein_id=NP_001366517.1;extra_copy_number=0
CM058244.1	Liftoff	CDS	126527096	126527187	.	-	.	ID=cds-NP_001366517.1;Parent=rna-NM_001379588.1;Dbxref=GeneID:74648,GenBank:NP_001366517.1,MGI:MGI:1921898;Name=NP_001366517.1;Note=isoform 1 is encoded by transcript variant 4;gbkey=CDS;gene=S100pbp;product=S100P-binding protein isoform 1;protein_id=NP_001366517.1;extra_copy_number=0
CM058244.1	Liftoff	CDS	126528813	126528895	.	-	.	ID=cds-NP_001366517.1;Parent=rna-NM_001379588.1;Dbxref=GeneID:74648,GenBank:NP_001366517.1,MGI:MGI:1921898;Name=NP_001366517.1;Note=isoform 1 is encoded by transcript variant 4;gbkey=CDS;gene=S100pbp;product=S100P-binding protein isoform 1;protein_id=NP_001366517.1;extra_copy_number=0
CM058244.1	Liftoff	CDS	126530372	126531160	.	-	.	ID=cds-NP_001366517.1;Parent=rna-NM_001379588.1;Dbxref=GeneID:74648,GenBank:NP_001366517.1,MGI:MGI:1921898;Name=NP_001366517.1;Note=isoform 1 is encoded by transcript variant 4;gbkey=CDS;gene=S100pbp;product=S100P-binding protein isoform 1;protein_id=NP_001366517.1;extra_copy_number=0
CM058244.1	Liftoff	mRNA	126496852	126538414	.	-	.	ID=rna-NM_001379589.1;Parent=gene-S100pbp;Dbxref=GeneID:74648,GenBank:NM_001379589.1,MGI:MGI:1921898;Name=NM_001379589.1;gbkey=mRNA;gene=S100pbp;product=S100P binding protein%2C transcript variant 5;transcript_id=NM_001379589.1;matches_ref_protein=False;valid_ORF=True;extra_copy_number=0
CM058244.1	Liftoff	exon	126496852	126499939	.	-	.	ID=exon-NM_001379589.1-6;Parent=rna-NM_001379589.1;Dbxref=GeneID:74648,GenBank:NM_001379589.1,MGI:MGI:1921898;gbkey=mRNA;gene=S100pbp;product=S100P binding protein%2C transcript variant 5;transcript_id=NM_001379589.1;extra_copy_number=0
CM058244.1	Liftoff	exon	126504101	126504185	.	-	.	ID=exon-NM_001379589.1-5;Parent=rna-NM_001379589.1;Dbxref=GeneID:74648,GenBank:NM_001379589.1,MGI:MGI:1921898;gbkey=mRNA;gene=S100pbp;product=S100P binding protein%2C transcript variant 5;transcript_id=NM_001379589.1;extra_copy_number=0
CM058244.1	Liftoff	exon	126527096	126527187	.	-	.	ID=exon-NM_001379589.1-4;Parent=rna-NM_001379589.1;Dbxref=GeneID:74648,GenBank:NM_001379589.1,MGI:MGI:1921898;gbkey=mRNA;gene=S100pbp;product=S100P binding protein%2C transcript variant 5;transcript_id=NM_001379589.1;extra_copy_number=0
CM058244.1	Liftoff	exon	126528813	126528895	.	-	.	ID=exon-NM_001379589.1-3;Parent=rna-NM_001379589.1;Dbxref=GeneID:74648,GenBank:NM_001379589.1,MGI:MGI:1921898;gbkey=mRNA;gene=S100pbp;product=S100P binding protein%2C transcript variant 5;transcript_id=NM_001379589.1;extra_copy_number=0
CM058244.1	Liftoff	exon	126530372	126531162	.	-	.	ID=exon-NM_001379589.1-2;Parent=rna-NM_001379589.1;Dbxref=GeneID:74648,GenBank:NM_001379589.1,MGI:MGI:1921898;gbkey=mRNA;gene=S100pbp;product=S100P binding protein%2C transcript variant 5;transcript_id=NM_001379589.1;extra_copy_number=0
CM058244.1	Liftoff	exon	126538310	126538414	.	-	.	ID=exon-NM_001379589.1-1;Parent=rna-NM_001379589.1;Dbxref=GeneID:74648,GenBank:NM_001379589.1,MGI:MGI:1921898;gbkey=mRNA;gene=S100pbp;product=S100P binding protein%2C transcript variant 5;transcript_id=NM_001379589.1;extra_copy_number=0
CM058244.1	Liftoff	CDS	126499798	126499939	.	-	.	ID=cds-NP_001366518.1;Parent=rna-NM_001379589.1;Dbxref=GeneID:74648,GenBank:NP_001366518.1,MGI:MGI:1921898;Name=NP_001366518.1;Note=isoform 1 is encoded by transcript variant 5;gbkey=CDS;gene=S100pbp;product=S100P-binding protein isoform 1;protein_id=NP_001366518.1;extra_copy_number=0
CM058244.1	Liftoff	CDS	126504101	126504185	.	-	.	ID=cds-NP_001366518.1;Parent=rna-NM_001379589.1;Dbxref=GeneID:74648,GenBank:NP_001366518.1,MGI:MGI:1921898;Name=NP_001366518.1;Note=isoform 1 is encoded by transcript variant 5;gbkey=CDS;gene=S100pbp;product=S100P-binding protein isoform 1;protein_id=NP_001366518.1;extra_copy_number=0
CM058244.1	Liftoff	CDS	126527096	126527187	.	-	.	ID=cds-NP_001366518.1;Parent=rna-NM_001379589.1;Dbxref=GeneID:74648,GenBank:NP_001366518.1,MGI:MGI:1921898;Name=NP_001366518.1;Note=isoform 1 is encoded by transcript variant 5;gbkey=CDS;gene=S100pbp;product=S100P-binding protein isoform 1;protein_id=NP_001366518.1;extra_copy_number=0
CM058244.1	Liftoff	CDS	126528813	126528895	.	-	.	ID=cds-NP_001366518.1;Parent=rna-NM_001379589.1;Dbxref=GeneID:74648,GenBank:NP_001366518.1,MGI:MGI:1921898;Name=NP_001366518.1;Note=isoform 1 is encoded by transcript variant 5;gbkey=CDS;gene=S100pbp;product=S100P-binding protein isoform 1;protein_id=NP_001366518.1;extra_copy_number=0
CM058244.1	Liftoff	CDS	126530372	126531160	.	-	.	ID=cds-NP_001366518.1;Parent=rna-NM_001379589.1;Dbxref=GeneID:74648,GenBank:NP_001366518.1,MGI:MGI:1921898;Name=NP_001366518.1;Note=isoform 1 is encoded by transcript variant 5;gbkey=CDS;gene=S100pbp;product=S100P-binding protein isoform 1;protein_id=NP_001366518.1;extra_copy_number=0
CM058244.1	Liftoff	mRNA	126496852	126538517	.	-	.	ID=rna-NM_001379590.1;Parent=gene-S100pbp;Dbxref=GeneID:74648,GenBank:NM_001379590.1,MGI:MGI:1921898;Name=NM_001379590.1;gbkey=mRNA;gene=S100pbp;product=S100P binding protein%2C transcript variant 6;tag=RefSeq Select;transcript_id=NM_001379590.1;matches_ref_protein=False;valid_ORF=True;extra_copy_number=0
CM058244.1	Liftoff	exon	126496852	126499939	.	-	.	ID=exon-NM_001379590.1-7;Parent=rna-NM_001379590.1;Dbxref=GeneID:74648,GenBank:NM_001379590.1,MGI:MGI:1921898;gbkey=mRNA;gene=S100pbp;product=S100P binding protein%2C transcript variant 6;tag=RefSeq Select;transcript_id=NM_001379590.1;extra_copy_number=0
CM058244.1	Liftoff	exon	126504101	126504185	.	-	.	ID=exon-NM_001379590.1-6;Parent=rna-NM_001379590.1;Dbxref=GeneID:74648,GenBank:NM_001379590.1,MGI:MGI:1921898;gbkey=mRNA;gene=S100pbp;product=S100P binding protein%2C transcript variant 6;tag=RefSeq Select;transcript_id=NM_001379590.1;extra_copy_number=0
CM058244.1	Liftoff	exon	126527096	126527187	.	-	.	ID=exon-NM_001379590.1-5;Parent=rna-NM_001379590.1;Dbxref=GeneID:74648,GenBank:NM_001379590.1,MGI:MGI:1921898;gbkey=mRNA;gene=S100pbp;product=S100P binding protein%2C transcript variant 6;tag=RefSeq Select;transcript_id=NM_001379590.1;extra_copy_number=0
CM058244.1	Liftoff	exon	126528813	126528895	.	-	.	ID=exon-NM_001379590.1-4;Parent=rna-NM_001379590.1;Dbxref=GeneID:74648,GenBank:NM_001379590.1,MGI:MGI:1921898;gbkey=mRNA;gene=S100pbp;product=S100P binding protein%2C transcript variant 6;tag=RefSeq Select;transcript_id=NM_001379590.1;extra_copy_number=0
CM058244.1	Liftoff	exon	126530372	126531162	.	-	.	ID=exon-NM_001379590.1-3;Parent=rna-NM_001379590.1;Dbxref=GeneID:74648,GenBank:NM_001379590.1,MGI:MGI:1921898;gbkey=mRNA;gene=S100pbp;product=S100P binding protein%2C transcript variant 6;tag=RefSeq Select;transcript_id=NM_001379590.1;extra_copy_number=0
CM058244.1	Liftoff	exon	126532247	126532363	.	-	.	ID=exon-NM_001379590.1-2;Parent=rna-NM_001379590.1;Dbxref=GeneID:74648,GenBank:NM_001379590.1,MGI:MGI:1921898;gbkey=mRNA;gene=S100pbp;product=S100P binding protein%2C transcript variant 6;tag=RefSeq Select;transcript_id=NM_001379590.1;extra_copy_number=0
CM058244.1	Liftoff	exon	126538480	126538517	.	-	.	ID=exon-NM_001379590.1-1;Parent=rna-NM_001379590.1;Dbxref=GeneID:74648,GenBank:NM_001379590.1,MGI:MGI:1921898;gbkey=mRNA;gene=S100pbp;product=S100P binding protein%2C transcript variant 6;tag=RefSeq Select;transcript_id=NM_001379590.1;extra_copy_number=0
CM058244.1	Liftoff	CDS	126499798	126499939	.	-	.	ID=cds-NP_001366519.1;Parent=rna-NM_001379590.1;Dbxref=GeneID:74648,GenBank:NP_001366519.1,MGI:MGI:1921898;Name=NP_001366519.1;Note=isoform 1 is encoded by transcript variant 6;gbkey=CDS;gene=S100pbp;product=S100P-binding protein isoform 1;protein_id=NP_001366519.1;tag=RefSeq Select;extra_copy_number=0
CM058244.1	Liftoff	CDS	126504101	126504185	.	-	.	ID=cds-NP_001366519.1;Parent=rna-NM_001379590.1;Dbxref=GeneID:74648,GenBank:NP_001366519.1,MGI:MGI:1921898;Name=NP_001366519.1;Note=isoform 1 is encoded by transcript variant 6;gbkey=CDS;gene=S100pbp;product=S100P-binding protein isoform 1;protein_id=NP_001366519.1;tag=RefSeq Select;extra_copy_number=0
CM058244.1	Liftoff	CDS	126527096	126527187	.	-	.	ID=cds-NP_001366519.1;Parent=rna-NM_001379590.1;Dbxref=GeneID:74648,GenBank:NP_001366519.1,MGI:MGI:1921898;Name=NP_001366519.1;Note=isoform 1 is encoded by transcript variant 6;gbkey=CDS;gene=S100pbp;product=S100P-binding protein isoform 1;protein_id=NP_001366519.1;tag=RefSeq Select;extra_copy_number=0
CM058244.1	Liftoff	CDS	126528813	126528895	.	-	.	ID=cds-NP_001366519.1;Parent=rna-NM_001379590.1;Dbxref=GeneID:74648,GenBank:NP_001366519.1,MGI:MGI:1921898;Name=NP_001366519.1;Note=isoform 1 is encoded by transcript variant 6;gbkey=CDS;gene=S100pbp;product=S100P-binding protein isoform 1;protein_id=NP_001366519.1;tag=RefSeq Select;extra_copy_number=0
CM058244.1	Liftoff	CDS	126530372	126531160	.	-	.	ID=cds-NP_001366519.1;Parent=rna-NM_001379590.1;Dbxref=GeneID:74648,GenBank:NP_001366519.1,MGI:MGI:1921898;Name=NP_001366519.1;Note=isoform 1 is encoded by transcript variant 6;gbkey=CDS;gene=S100pbp;product=S100P-binding protein isoform 1;protein_id=NP_001366519.1;tag=RefSeq Select;extra_copy_number=0
CM058244.1	Liftoff	mRNA	126496852	126538517	.	-	.	ID=rna-NM_001379591.1;Parent=gene-S100pbp;Dbxref=GeneID:74648,GenBank:NM_001379591.1,MGI:MGI:1921898;Name=NM_001379591.1;gbkey=mRNA;gene=S100pbp;product=S100P binding protein%2C transcript variant 7;transcript_id=NM_001379591.1;matches_ref_protein=False;valid_ORF=True;extra_copy_number=0
CM058244.1	Liftoff	exon	126496852	126499939	.	-	.	ID=exon-NM_001379591.1-6;Parent=rna-NM_001379591.1;Dbxref=GeneID:74648,GenBank:NM_001379591.1,MGI:MGI:1921898;gbkey=mRNA;gene=S100pbp;product=S100P binding protein%2C transcript variant 7;transcript_id=NM_001379591.1;extra_copy_number=0
CM058244.1	Liftoff	exon	126504101	126504185	.	-	.	ID=exon-NM_001379591.1-5;Parent=rna-NM_001379591.1;Dbxref=GeneID:74648,GenBank:NM_001379591.1,MGI:MGI:1921898;gbkey=mRNA;gene=S100pbp;product=S100P binding protein%2C transcript variant 7;transcript_id=NM_001379591.1;extra_copy_number=0
CM058244.1	Liftoff	exon	126527096	126527187	.	-	.	ID=exon-NM_001379591.1-4;Parent=rna-NM_001379591.1;Dbxref=GeneID:74648,GenBank:NM_001379591.1,MGI:MGI:1921898;gbkey=mRNA;gene=S100pbp;product=S100P binding protein%2C transcript variant 7;transcript_id=NM_001379591.1;extra_copy_number=0
CM058244.1	Liftoff	exon	126528813	126528895	.	-	.	ID=exon-NM_001379591.1-3;Parent=rna-NM_001379591.1;Dbxref=GeneID:74648,GenBank:NM_001379591.1,MGI:MGI:1921898;gbkey=mRNA;gene=S100pbp;product=S100P binding protein%2C transcript variant 7;transcript_id=NM_001379591.1;extra_copy_number=0
CM058244.1	Liftoff	exon	126530372	126531162	.	-	.	ID=exon-NM_001379591.1-2;Parent=rna-NM_001379591.1;Dbxref=GeneID:74648,GenBank:NM_001379591.1,MGI:MGI:1921898;gbkey=mRNA;gene=S100pbp;product=S100P binding protein%2C transcript variant 7;transcript_id=NM_001379591.1;extra_copy_number=0
CM058244.1	Liftoff	exon	126538462	126538517	.	-	.	ID=exon-NM_001379591.1-1;Parent=rna-NM_001379591.1;Dbxref=GeneID:74648,GenBank:NM_001379591.1,MGI:MGI:1921898;gbkey=mRNA;gene=S100pbp;product=S100P binding protein%2C transcript variant 7;transcript_id=NM_001379591.1;extra_copy_number=0
CM058244.1	Liftoff	CDS	126499798	126499939	.	-	.	ID=cds-NP_001366520.1;Parent=rna-NM_001379591.1;Dbxref=GeneID:74648,GenBank:NP_001366520.1,MGI:MGI:1921898;Name=NP_001366520.1;Note=isoform 1 is encoded by transcript variant 7;gbkey=CDS;gene=S100pbp;product=S100P-binding protein isoform 1;protein_id=NP_001366520.1;extra_copy_number=0
CM058244.1	Liftoff	CDS	126504101	126504185	.	-	.	ID=cds-NP_001366520.1;Parent=rna-NM_001379591.1;Dbxref=GeneID:74648,GenBank:NP_001366520.1,MGI:MGI:1921898;Name=NP_001366520.1;Note=isoform 1 is encoded by transcript variant 7;gbkey=CDS;gene=S100pbp;product=S100P-binding protein isoform 1;protein_id=NP_001366520.1;extra_copy_number=0
CM058244.1	Liftoff	CDS	126527096	126527187	.	-	.	ID=cds-NP_001366520.1;Parent=rna-NM_001379591.1;Dbxref=GeneID:74648,GenBank:NP_001366520.1,MGI:MGI:1921898;Name=NP_001366520.1;Note=isoform 1 is encoded by transcript variant 7;gbkey=CDS;gene=S100pbp;product=S100P-binding protein isoform 1;protein_id=NP_001366520.1;extra_copy_number=0
CM058244.1	Liftoff	CDS	126528813	126528895	.	-	.	ID=cds-NP_001366520.1;Parent=rna-NM_001379591.1;Dbxref=GeneID:74648,GenBank:NP_001366520.1,MGI:MGI:1921898;Name=NP_001366520.1;Note=isoform 1 is encoded by transcript variant 7;gbkey=CDS;gene=S100pbp;product=S100P-binding protein isoform 1;protein_id=NP_001366520.1;extra_copy_number=0
CM058244.1	Liftoff	CDS	126530372	126531160	.	-	.	ID=cds-NP_001366520.1;Parent=rna-NM_001379591.1;Dbxref=GeneID:74648,GenBank:NP_001366520.1,MGI:MGI:1921898;Name=NP_001366520.1;Note=isoform 1 is encoded by transcript variant 7;gbkey=CDS;gene=S100pbp;product=S100P-binding protein isoform 1;protein_id=NP_001366520.1;extra_copy_number=0
CM058244.1	Liftoff	mRNA	126496852	126538517	.	-	.	ID=rna-NM_001379592.1;Parent=gene-S100pbp;Dbxref=GeneID:74648,GenBank:NM_001379592.1,MGI:MGI:1921898;Name=NM_001379592.1;gbkey=mRNA;gene=S100pbp;product=S100P binding protein%2C transcript variant 8;transcript_id=NM_001379592.1;matches_ref_protein=False;valid_ORF=True;extra_copy_number=0
CM058244.1	Liftoff	exon	126496852	126499939	.	-	.	ID=exon-NM_001379592.1-7;Parent=rna-NM_001379592.1;Dbxref=GeneID:74648,GenBank:NM_001379592.1,MGI:MGI:1921898;gbkey=mRNA;gene=S100pbp;product=S100P binding protein%2C transcript variant 8;transcript_id=NM_001379592.1;extra_copy_number=0
CM058244.1	Liftoff	exon	126504101	126504185	.	-	.	ID=exon-NM_001379592.1-6;Parent=rna-NM_001379592.1;Dbxref=GeneID:74648,GenBank:NM_001379592.1,MGI:MGI:1921898;gbkey=mRNA;gene=S100pbp;product=S100P binding protein%2C transcript variant 8;transcript_id=NM_001379592.1;extra_copy_number=0
CM058244.1	Liftoff	exon	126527096	126527187	.	-	.	ID=exon-NM_001379592.1-5;Parent=rna-NM_001379592.1;Dbxref=GeneID:74648,GenBank:NM_001379592.1,MGI:MGI:1921898;gbkey=mRNA;gene=S100pbp;product=S100P binding protein%2C transcript variant 8;transcript_id=NM_001379592.1;extra_copy_number=0
CM058244.1	Liftoff	exon	126528813	126528895	.	-	.	ID=exon-NM_001379592.1-4;Parent=rna-NM_001379592.1;Dbxref=GeneID:74648,GenBank:NM_001379592.1,MGI:MGI:1921898;gbkey=mRNA;gene=S100pbp;product=S100P binding protein%2C transcript variant 8;transcript_id=NM_001379592.1;extra_copy_number=0
CM058244.1	Liftoff	exon	126530372	126531162	.	-	.	ID=exon-NM_001379592.1-3;Parent=rna-NM_001379592.1;Dbxref=GeneID:74648,GenBank:NM_001379592.1,MGI:MGI:1921898;gbkey=mRNA;gene=S100pbp;product=S100P binding protein%2C transcript variant 8;transcript_id=NM_001379592.1;extra_copy_number=0
CM058244.1	Liftoff	exon	126532247	126532363	.	-	.	ID=exon-NM_001379592.1-2;Parent=rna-NM_001379592.1;Dbxref=GeneID:74648,GenBank:NM_001379592.1,MGI:MGI:1921898;gbkey=mRNA;gene=S100pbp;product=S100P binding protein%2C transcript variant 8;transcript_id=NM_001379592.1;extra_copy_number=0
CM058244.1	Liftoff	exon	126538462	126538517	.	-	.	ID=exon-NM_001379592.1-1;Parent=rna-NM_001379592.1;Dbxref=GeneID:74648,GenBank:NM_001379592.1,MGI:MGI:1921898;gbkey=mRNA;gene=S100pbp;product=S100P binding protein%2C transcript variant 8;transcript_id=NM_001379592.1;extra_copy_number=0
CM058244.1	Liftoff	CDS	126499798	126499939	.	-	.	ID=cds-NP_001366521.1;Parent=rna-NM_001379592.1;Dbxref=GeneID:74648,GenBank:NP_001366521.1,MGI:MGI:1921898;Name=NP_001366521.1;Note=isoform 1 is encoded by transcript variant 8;gbkey=CDS;gene=S100pbp;product=S100P-binding protein isoform 1;protein_id=NP_001366521.1;extra_copy_number=0
CM058244.1	Liftoff	CDS	126504101	126504185	.	-	.	ID=cds-NP_001366521.1;Parent=rna-NM_001379592.1;Dbxref=GeneID:74648,GenBank:NP_001366521.1,MGI:MGI:1921898;Name=NP_001366521.1;Note=isoform 1 is encoded by transcript variant 8;gbkey=CDS;gene=S100pbp;product=S100P-binding protein isoform 1;protein_id=NP_001366521.1;extra_copy_number=0
CM058244.1	Liftoff	CDS	126527096	126527187	.	-	.	ID=cds-NP_001366521.1;Parent=rna-NM_001379592.1;Dbxref=GeneID:74648,GenBank:NP_001366521.1,MGI:MGI:1921898;Name=NP_001366521.1;Note=isoform 1 is encoded by transcript variant 8;gbkey=CDS;gene=S100pbp;product=S100P-binding protein isoform 1;protein_id=NP_001366521.1;extra_copy_number=0
CM058244.1	Liftoff	CDS	126528813	126528895	.	-	.	ID=cds-NP_001366521.1;Parent=rna-NM_001379592.1;Dbxref=GeneID:74648,GenBank:NP_001366521.1,MGI:MGI:1921898;Name=NP_001366521.1;Note=isoform 1 is encoded by transcript variant 8;gbkey=CDS;gene=S100pbp;product=S100P-binding protein isoform 1;protein_id=NP_001366521.1;extra_copy_number=0
CM058244.1	Liftoff	CDS	126530372	126531160	.	-	.	ID=cds-NP_001366521.1;Parent=rna-NM_001379592.1;Dbxref=GeneID:74648,GenBank:NP_001366521.1,MGI:MGI:1921898;Name=NP_001366521.1;Note=isoform 1 is encoded by transcript variant 8;gbkey=CDS;gene=S100pbp;product=S100P-binding protein isoform 1;protein_id=NP_001366521.1;extra_copy_number=0
CM058244.1	Liftoff	mRNA	126496852	126538517	.	-	.	ID=rna-NM_001379593.1;Parent=gene-S100pbp;Dbxref=GeneID:74648,GenBank:NM_001379593.1,MGI:MGI:1921898;Name=NM_001379593.1;gbkey=mRNA;gene=S100pbp;product=S100P binding protein%2C transcript variant 9;transcript_id=NM_001379593.1;matches_ref_protein=False;valid_ORF=True;extra_copy_number=0
CM058244.1	Liftoff	exon	126496852	126499939	.	-	.	ID=exon-NM_001379593.1-8;Parent=rna-NM_001379593.1;Dbxref=GeneID:74648,GenBank:NM_001379593.1,MGI:MGI:1921898;gbkey=mRNA;gene=S100pbp;product=S100P binding protein%2C transcript variant 9;transcript_id=NM_001379593.1;extra_copy_number=0
CM058244.1	Liftoff	exon	126504101	126504185	.	-	.	ID=exon-NM_001379593.1-7;Parent=rna-NM_001379593.1;Dbxref=GeneID:74648,GenBank:NM_001379593.1,MGI:MGI:1921898;gbkey=mRNA;gene=S100pbp;product=S100P binding protein%2C transcript variant 9;transcript_id=NM_001379593.1;extra_copy_number=0
CM058244.1	Liftoff	exon	126527096	126527187	.	-	.	ID=exon-NM_001379593.1-6;Parent=rna-NM_001379593.1;Dbxref=GeneID:74648,GenBank:NM_001379593.1,MGI:MGI:1921898;gbkey=mRNA;gene=S100pbp;product=S100P binding protein%2C transcript variant 9;transcript_id=NM_001379593.1;extra_copy_number=0
CM058244.1	Liftoff	exon	126528813	126528895	.	-	.	ID=exon-NM_001379593.1-5;Parent=rna-NM_001379593.1;Dbxref=GeneID:74648,GenBank:NM_001379593.1,MGI:MGI:1921898;gbkey=mRNA;gene=S100pbp;product=S100P binding protein%2C transcript variant 9;transcript_id=NM_001379593.1;extra_copy_number=0
CM058244.1	Liftoff	exon	126530372	126530470	.	-	.	ID=exon-NM_001379593.1-4;Parent=rna-NM_001379593.1;Dbxref=GeneID:74648,GenBank:NM_001379593.1,MGI:MGI:1921898;gbkey=mRNA;gene=S100pbp;product=S100P binding protein%2C transcript variant 9;transcript_id=NM_001379593.1;extra_copy_number=0
CM058244.1	Liftoff	exon	126530597	126530730	.	-	.	ID=exon-NM_001379593.1-3;Parent=rna-NM_001379593.1;Dbxref=GeneID:74648,GenBank:NM_001379593.1,MGI:MGI:1921898;gbkey=mRNA;gene=S100pbp;product=S100P binding protein%2C transcript variant 9;transcript_id=NM_001379593.1;extra_copy_number=0
CM058244.1	Liftoff	exon	126530962	126531162	.	-	.	ID=exon-NM_001379593.1-2;Parent=rna-NM_001379593.1;Dbxref=GeneID:74648,GenBank:NM_001379593.1,MGI:MGI:1921898;gbkey=mRNA;gene=S100pbp;product=S100P binding protein%2C transcript variant 9;transcript_id=NM_001379593.1;extra_copy_number=0
CM058244.1	Liftoff	exon	126538480	126538517	.	-	.	ID=exon-NM_001379593.1-1;Parent=rna-NM_001379593.1;Dbxref=GeneID:74648,GenBank:NM_001379593.1,MGI:MGI:1921898;gbkey=mRNA;gene=S100pbp;product=S100P binding protein%2C transcript variant 9;transcript_id=NM_001379593.1;extra_copy_number=0
CM058244.1	Liftoff	CDS	126499798	126499939	.	-	.	ID=cds-NP_001366522.1;Parent=rna-NM_001379593.1;Dbxref=GeneID:74648,GenBank:NP_001366522.1,MGI:MGI:1921898;Name=NP_001366522.1;Note=isoform 2 is encoded by transcript variant 9;gbkey=CDS;gene=S100pbp;product=S100P-binding protein isoform 2;protein_id=NP_001366522.1;extra_copy_number=0
CM058244.1	Liftoff	CDS	126504101	126504185	.	-	.	ID=cds-NP_001366522.1;Parent=rna-NM_001379593.1;Dbxref=GeneID:74648,GenBank:NP_001366522.1,MGI:MGI:1921898;Name=NP_001366522.1;Note=isoform 2 is encoded by transcript variant 9;gbkey=CDS;gene=S100pbp;product=S100P-binding protein isoform 2;protein_id=NP_001366522.1;extra_copy_number=0
CM058244.1	Liftoff	CDS	126527096	126527187	.	-	.	ID=cds-NP_001366522.1;Parent=rna-NM_001379593.1;Dbxref=GeneID:74648,GenBank:NP_001366522.1,MGI:MGI:1921898;Name=NP_001366522.1;Note=isoform 2 is encoded by transcript variant 9;gbkey=CDS;gene=S100pbp;product=S100P-binding protein isoform 2;protein_id=NP_001366522.1;extra_copy_number=0
CM058244.1	Liftoff	CDS	126528813	126528895	.	-	.	ID=cds-NP_001366522.1;Parent=rna-NM_001379593.1;Dbxref=GeneID:74648,GenBank:NP_001366522.1,MGI:MGI:1921898;Name=NP_001366522.1;Note=isoform 2 is encoded by transcript variant 9;gbkey=CDS;gene=S100pbp;product=S100P-binding protein isoform 2;protein_id=NP_001366522.1;extra_copy_number=0
CM058244.1	Liftoff	CDS	126530372	126530470	.	-	.	ID=cds-NP_001366522.1;Parent=rna-NM_001379593.1;Dbxref=GeneID:74648,GenBank:NP_001366522.1,MGI:MGI:1921898;Name=NP_001366522.1;Note=isoform 2 is encoded by transcript variant 9;gbkey=CDS;gene=S100pbp;product=S100P-binding protein isoform 2;protein_id=NP_001366522.1;extra_copy_number=0
CM058244.1	Liftoff	CDS	126530597	126530730	.	-	.	ID=cds-NP_001366522.1;Parent=rna-NM_001379593.1;Dbxref=GeneID:74648,GenBank:NP_001366522.1,MGI:MGI:1921898;Name=NP_001366522.1;Note=isoform 2 is encoded by transcript variant 9;gbkey=CDS;gene=S100pbp;product=S100P-binding protein isoform 2;protein_id=NP_001366522.1;extra_copy_number=0
CM058244.1	Liftoff	CDS	126530962	126531160	.	-	.	ID=cds-NP_001366522.1;Parent=rna-NM_001379593.1;Dbxref=GeneID:74648,GenBank:NP_001366522.1,MGI:MGI:1921898;Name=NP_001366522.1;Note=isoform 2 is encoded by transcript variant 9;gbkey=CDS;gene=S100pbp;product=S100P-binding protein isoform 2;protein_id=NP_001366522.1;extra_copy_number=0
CM058244.1	Liftoff	mRNA	126496852	126538517	.	-	.	ID=rna-NM_001379594.1;Parent=gene-S100pbp;Dbxref=GeneID:74648,GenBank:NM_001379594.1,MGI:MGI:1921898;Name=NM_001379594.1;gbkey=mRNA;gene=S100pbp;product=S100P binding protein%2C transcript variant 10;transcript_id=NM_001379594.1;matches_ref_protein=False;valid_ORF=True;extra_copy_number=0
CM058244.1	Liftoff	exon	126496852	126499939	.	-	.	ID=exon-NM_001379594.1-9;Parent=rna-NM_001379594.1;Dbxref=GeneID:74648,GenBank:NM_001379594.1,MGI:MGI:1921898;gbkey=mRNA;gene=S100pbp;product=S100P binding protein%2C transcript variant 10;transcript_id=NM_001379594.1;extra_copy_number=0
CM058244.1	Liftoff	exon	126504101	126504185	.	-	.	ID=exon-NM_001379594.1-8;Parent=rna-NM_001379594.1;Dbxref=GeneID:74648,GenBank:NM_001379594.1,MGI:MGI:1921898;gbkey=mRNA;gene=S100pbp;product=S100P binding protein%2C transcript variant 10;transcript_id=NM_001379594.1;extra_copy_number=0
CM058244.1	Liftoff	exon	126527096	126527187	.	-	.	ID=exon-NM_001379594.1-7;Parent=rna-NM_001379594.1;Dbxref=GeneID:74648,GenBank:NM_001379594.1,MGI:MGI:1921898;gbkey=mRNA;gene=S100pbp;product=S100P binding protein%2C transcript variant 10;transcript_id=NM_001379594.1;extra_copy_number=0
CM058244.1	Liftoff	exon	126528813	126528895	.	-	.	ID=exon-NM_001379594.1-6;Parent=rna-NM_001379594.1;Dbxref=GeneID:74648,GenBank:NM_001379594.1,MGI:MGI:1921898;gbkey=mRNA;gene=S100pbp;product=S100P binding protein%2C transcript variant 10;transcript_id=NM_001379594.1;extra_copy_number=0
CM058244.1	Liftoff	exon	126530372	126530470	.	-	.	ID=exon-NM_001379594.1-5;Parent=rna-NM_001379594.1;Dbxref=GeneID:74648,GenBank:NM_001379594.1,MGI:MGI:1921898;gbkey=mRNA;gene=S100pbp;product=S100P binding protein%2C transcript variant 10;transcript_id=NM_001379594.1;extra_copy_number=0
CM058244.1	Liftoff	exon	126530597	126530730	.	-	.	ID=exon-NM_001379594.1-4;Parent=rna-NM_001379594.1;Dbxref=GeneID:74648,GenBank:NM_001379594.1,MGI:MGI:1921898;gbkey=mRNA;gene=S100pbp;product=S100P binding protein%2C transcript variant 10;transcript_id=NM_001379594.1;extra_copy_number=0
CM058244.1	Liftoff	exon	126530962	126531162	.	-	.	ID=exon-NM_001379594.1-3;Parent=rna-NM_001379594.1;Dbxref=GeneID:74648,GenBank:NM_001379594.1,MGI:MGI:1921898;gbkey=mRNA;gene=S100pbp;product=S100P binding protein%2C transcript variant 10;transcript_id=NM_001379594.1;extra_copy_number=0
CM058244.1	Liftoff	exon	126532247	126532363	.	-	.	ID=exon-NM_001379594.1-2;Parent=rna-NM_001379594.1;Dbxref=GeneID:74648,GenBank:NM_001379594.1,MGI:MGI:1921898;gbkey=mRNA;gene=S100pbp;product=S100P binding protein%2C transcript variant 10;transcript_id=NM_001379594.1;extra_copy_number=0
CM058244.1	Liftoff	exon	126538462	126538517	.	-	.	ID=exon-NM_001379594.1-1;Parent=rna-NM_001379594.1;Dbxref=GeneID:74648,GenBank:NM_001379594.1,MGI:MGI:1921898;gbkey=mRNA;gene=S100pbp;product=S100P binding protein%2C transcript variant 10;transcript_id=NM_001379594.1;extra_copy_number=0
CM058244.1	Liftoff	CDS	126499798	126499939	.	-	.	ID=cds-NP_001366523.1;Parent=rna-NM_001379594.1;Dbxref=GeneID:74648,GenBank:NP_001366523.1,MGI:MGI:1921898;Name=NP_001366523.1;Note=isoform 2 is encoded by transcript variant 10;gbkey=CDS;gene=S100pbp;product=S100P-binding protein isoform 2;protein_id=NP_001366523.1;extra_copy_number=0
CM058244.1	Liftoff	CDS	126504101	126504185	.	-	.	ID=cds-NP_001366523.1;Parent=rna-NM_001379594.1;Dbxref=GeneID:74648,GenBank:NP_001366523.1,MGI:MGI:1921898;Name=NP_001366523.1;Note=isoform 2 is encoded by transcript variant 10;gbkey=CDS;gene=S100pbp;product=S100P-binding protein isoform 2;protein_id=NP_001366523.1;extra_copy_number=0
CM058244.1	Liftoff	CDS	126527096	126527187	.	-	.	ID=cds-NP_001366523.1;Parent=rna-NM_001379594.1;Dbxref=GeneID:74648,GenBank:NP_001366523.1,MGI:MGI:1921898;Name=NP_001366523.1;Note=isoform 2 is encoded by transcript variant 10;gbkey=CDS;gene=S100pbp;product=S100P-binding protein isoform 2;protein_id=NP_001366523.1;extra_copy_number=0
CM058244.1	Liftoff	CDS	126528813	126528895	.	-	.	ID=cds-NP_001366523.1;Parent=rna-NM_001379594.1;Dbxref=GeneID:74648,GenBank:NP_001366523.1,MGI:MGI:1921898;Name=NP_001366523.1;Note=isoform 2 is encoded by transcript variant 10;gbkey=CDS;gene=S100pbp;product=S100P-binding protein isoform 2;protein_id=NP_001366523.1;extra_copy_number=0
CM058244.1	Liftoff	CDS	126530372	126530470	.	-	.	ID=cds-NP_001366523.1;Parent=rna-NM_001379594.1;Dbxref=GeneID:74648,GenBank:NP_001366523.1,MGI:MGI:1921898;Name=NP_001366523.1;Note=isoform 2 is encoded by transcript variant 10;gbkey=CDS;gene=S100pbp;product=S100P-binding protein isoform 2;protein_id=NP_001366523.1;extra_copy_number=0
CM058244.1	Liftoff	CDS	126530597	126530730	.	-	.	ID=cds-NP_001366523.1;Parent=rna-NM_001379594.1;Dbxref=GeneID:74648,GenBank:NP_001366523.1,MGI:MGI:1921898;Name=NP_001366523.1;Note=isoform 2 is encoded by transcript variant 10;gbkey=CDS;gene=S100pbp;product=S100P-binding protein isoform 2;protein_id=NP_001366523.1;extra_copy_number=0
CM058244.1	Liftoff	CDS	126530962	126531160	.	-	.	ID=cds-NP_001366523.1;Parent=rna-NM_001379594.1;Dbxref=GeneID:74648,GenBank:NP_001366523.1,MGI:MGI:1921898;Name=NP_001366523.1;Note=isoform 2 is encoded by transcript variant 10;gbkey=CDS;gene=S100pbp;product=S100P-binding protein isoform 2;protein_id=NP_001366523.1;extra_copy_number=0
CM058244.1	Liftoff	mRNA	126496852	126538517	.	-	.	ID=rna-NM_001379595.1;Parent=gene-S100pbp;Dbxref=GeneID:74648,GenBank:NM_001379595.1,MGI:MGI:1921898;Name=NM_001379595.1;gbkey=mRNA;gene=S100pbp;product=S100P binding protein%2C transcript variant 11;transcript_id=NM_001379595.1;matches_ref_protein=False;valid_ORF=True;extra_copy_number=0
CM058244.1	Liftoff	exon	126496852	126499939	.	-	.	ID=exon-NM_001379595.1-9;Parent=rna-NM_001379595.1;Dbxref=GeneID:74648,GenBank:NM_001379595.1,MGI:MGI:1921898;gbkey=mRNA;gene=S100pbp;product=S100P binding protein%2C transcript variant 11;transcript_id=NM_001379595.1;extra_copy_number=0
CM058244.1	Liftoff	exon	126504101	126504185	.	-	.	ID=exon-NM_001379595.1-8;Parent=rna-NM_001379595.1;Dbxref=GeneID:74648,GenBank:NM_001379595.1,MGI:MGI:1921898;gbkey=mRNA;gene=S100pbp;product=S100P binding protein%2C transcript variant 11;transcript_id=NM_001379595.1;extra_copy_number=0
CM058244.1	Liftoff	exon	126527096	126527187	.	-	.	ID=exon-NM_001379595.1-7;Parent=rna-NM_001379595.1;Dbxref=GeneID:74648,GenBank:NM_001379595.1,MGI:MGI:1921898;gbkey=mRNA;gene=S100pbp;product=S100P binding protein%2C transcript variant 11;transcript_id=NM_001379595.1;extra_copy_number=0
CM058244.1	Liftoff	exon	126528813	126528895	.	-	.	ID=exon-NM_001379595.1-6;Parent=rna-NM_001379595.1;Dbxref=GeneID:74648,GenBank:NM_001379595.1,MGI:MGI:1921898;gbkey=mRNA;gene=S100pbp;product=S100P binding protein%2C transcript variant 11;transcript_id=NM_001379595.1;extra_copy_number=0
CM058244.1	Liftoff	exon	126530372	126530470	.	-	.	ID=exon-NM_001379595.1-5;Parent=rna-NM_001379595.1;Dbxref=GeneID:74648,GenBank:NM_001379595.1,MGI:MGI:1921898;gbkey=mRNA;gene=S100pbp;product=S100P binding protein%2C transcript variant 11;transcript_id=NM_001379595.1;extra_copy_number=0
CM058244.1	Liftoff	exon	126530597	126530730	.	-	.	ID=exon-NM_001379595.1-4;Parent=rna-NM_001379595.1;Dbxref=GeneID:74648,GenBank:NM_001379595.1,MGI:MGI:1921898;gbkey=mRNA;gene=S100pbp;product=S100P binding protein%2C transcript variant 11;transcript_id=NM_001379595.1;extra_copy_number=0
CM058244.1	Liftoff	exon	126530839	126531162	.	-	.	ID=exon-NM_001379595.1-3;Parent=rna-NM_001379595.1;Dbxref=GeneID:74648,GenBank:NM_001379595.1,MGI:MGI:1921898;gbkey=mRNA;gene=S100pbp;product=S100P binding protein%2C transcript variant 11;transcript_id=NM_001379595.1;extra_copy_number=0
CM058244.1	Liftoff	exon	126532247	126532363	.	-	.	ID=exon-NM_001379595.1-2;Parent=rna-NM_001379595.1;Dbxref=GeneID:74648,GenBank:NM_001379595.1,MGI:MGI:1921898;gbkey=mRNA;gene=S100pbp;product=S100P binding protein%2C transcript variant 11;transcript_id=NM_001379595.1;extra_copy_number=0
CM058244.1	Liftoff	exon	126538462	126538517	.	-	.	ID=exon-NM_001379595.1-1;Parent=rna-NM_001379595.1;Dbxref=GeneID:74648,GenBank:NM_001379595.1,MGI:MGI:1921898;gbkey=mRNA;gene=S100pbp;product=S100P binding protein%2C transcript variant 11;transcript_id=NM_001379595.1;extra_copy_number=0
CM058244.1	Liftoff	CDS	126499798	126499939	.	-	.	ID=cds-NP_001366524.1;Parent=rna-NM_001379595.1;Dbxref=GeneID:74648,GenBank:NP_001366524.1,MGI:MGI:1921898;Name=NP_001366524.1;Note=isoform 3 is encoded by transcript variant 11;gbkey=CDS;gene=S100pbp;product=S100P-binding protein isoform 3;protein_id=NP_001366524.1;extra_copy_number=0
CM058244.1	Liftoff	CDS	126504101	126504185	.	-	.	ID=cds-NP_001366524.1;Parent=rna-NM_001379595.1;Dbxref=GeneID:74648,GenBank:NP_001366524.1,MGI:MGI:1921898;Name=NP_001366524.1;Note=isoform 3 is encoded by transcript variant 11;gbkey=CDS;gene=S100pbp;product=S100P-binding protein isoform 3;protein_id=NP_001366524.1;extra_copy_number=0
CM058244.1	Liftoff	CDS	126527096	126527187	.	-	.	ID=cds-NP_001366524.1;Parent=rna-NM_001379595.1;Dbxref=GeneID:74648,GenBank:NP_001366524.1,MGI:MGI:1921898;Name=NP_001366524.1;Note=isoform 3 is encoded by transcript variant 11;gbkey=CDS;gene=S100pbp;product=S100P-binding protein isoform 3;protein_id=NP_001366524.1;extra_copy_number=0
CM058244.1	Liftoff	CDS	126528813	126528895	.	-	.	ID=cds-NP_001366524.1;Parent=rna-NM_001379595.1;Dbxref=GeneID:74648,GenBank:NP_001366524.1,MGI:MGI:1921898;Name=NP_001366524.1;Note=isoform 3 is encoded by transcript variant 11;gbkey=CDS;gene=S100pbp;product=S100P-binding protein isoform 3;protein_id=NP_001366524.1;extra_copy_number=0
CM058244.1	Liftoff	CDS	126530372	126530470	.	-	.	ID=cds-NP_001366524.1;Parent=rna-NM_001379595.1;Dbxref=GeneID:74648,GenBank:NP_001366524.1,MGI:MGI:1921898;Name=NP_001366524.1;Note=isoform 3 is encoded by transcript variant 11;gbkey=CDS;gene=S100pbp;product=S100P-binding protein isoform 3;protein_id=NP_001366524.1;extra_copy_number=0
CM058244.1	Liftoff	CDS	126530597	126530730	.	-	.	ID=cds-NP_001366524.1;Parent=rna-NM_001379595.1;Dbxref=GeneID:74648,GenBank:NP_001366524.1,MGI:MGI:1921898;Name=NP_001366524.1;Note=isoform 3 is encoded by transcript variant 11;gbkey=CDS;gene=S100pbp;product=S100P-binding protein isoform 3;protein_id=NP_001366524.1;extra_copy_number=0
CM058244.1	Liftoff	CDS	126530839	126531160	.	-	.	ID=cds-NP_001366524.1;Parent=rna-NM_001379595.1;Dbxref=GeneID:74648,GenBank:NP_001366524.1,MGI:MGI:1921898;Name=NP_001366524.1;Note=isoform 3 is encoded by transcript variant 11;gbkey=CDS;gene=S100pbp;product=S100P-binding protein isoform 3;protein_id=NP_001366524.1;extra_copy_number=0
CM058244.1	Liftoff	mRNA	126496852	126538517	.	-	.	ID=rna-NM_001379596.1;Parent=gene-S100pbp;Dbxref=GeneID:74648,GenBank:NM_001379596.1,MGI:MGI:1921898;Name=NM_001379596.1;gbkey=mRNA;gene=S100pbp;product=S100P binding protein%2C transcript variant 12;transcript_id=NM_001379596.1;matches_ref_protein=False;valid_ORF=True;extra_copy_number=0
CM058244.1	Liftoff	exon	126496852	126499939	.	-	.	ID=exon-NM_001379596.1-8;Parent=rna-NM_001379596.1;Dbxref=GeneID:74648,GenBank:NM_001379596.1,MGI:MGI:1921898;gbkey=mRNA;gene=S100pbp;product=S100P binding protein%2C transcript variant 12;transcript_id=NM_001379596.1;extra_copy_number=0
CM058244.1	Liftoff	exon	126504101	126504185	.	-	.	ID=exon-NM_001379596.1-7;Parent=rna-NM_001379596.1;Dbxref=GeneID:74648,GenBank:NM_001379596.1,MGI:MGI:1921898;gbkey=mRNA;gene=S100pbp;product=S100P binding protein%2C transcript variant 12;transcript_id=NM_001379596.1;extra_copy_number=0
CM058244.1	Liftoff	exon	126527096	126527187	.	-	.	ID=exon-NM_001379596.1-6;Parent=rna-NM_001379596.1;Dbxref=GeneID:74648,GenBank:NM_001379596.1,MGI:MGI:1921898;gbkey=mRNA;gene=S100pbp;product=S100P binding protein%2C transcript variant 12;transcript_id=NM_001379596.1;extra_copy_number=0
CM058244.1	Liftoff	exon	126528813	126528895	.	-	.	ID=exon-NM_001379596.1-5;Parent=rna-NM_001379596.1;Dbxref=GeneID:74648,GenBank:NM_001379596.1,MGI:MGI:1921898;gbkey=mRNA;gene=S100pbp;product=S100P binding protein%2C transcript variant 12;transcript_id=NM_001379596.1;extra_copy_number=0
CM058244.1	Liftoff	exon	126530372	126530470	.	-	.	ID=exon-NM_001379596.1-4;Parent=rna-NM_001379596.1;Dbxref=GeneID:74648,GenBank:NM_001379596.1,MGI:MGI:1921898;gbkey=mRNA;gene=S100pbp;product=S100P binding protein%2C transcript variant 12;transcript_id=NM_001379596.1;extra_copy_number=0
CM058244.1	Liftoff	exon	126530597	126531162	.	-	.	ID=exon-NM_001379596.1-3;Parent=rna-NM_001379596.1;Dbxref=GeneID:74648,GenBank:NM_001379596.1,MGI:MGI:1921898;gbkey=mRNA;gene=S100pbp;product=S100P binding protein%2C transcript variant 12;transcript_id=NM_001379596.1;extra_copy_number=0
CM058244.1	Liftoff	exon	126532247	126532363	.	-	.	ID=exon-NM_001379596.1-2;Parent=rna-NM_001379596.1;Dbxref=GeneID:74648,GenBank:NM_001379596.1,MGI:MGI:1921898;gbkey=mRNA;gene=S100pbp;product=S100P binding protein%2C transcript variant 12;transcript_id=NM_001379596.1;extra_copy_number=0
CM058244.1	Liftoff	exon	126538480	126538517	.	-	.	ID=exon-NM_001379596.1-1;Parent=rna-NM_001379596.1;Dbxref=GeneID:74648,GenBank:NM_001379596.1,MGI:MGI:1921898;gbkey=mRNA;gene=S100pbp;product=S100P binding protein%2C transcript variant 12;transcript_id=NM_001379596.1;extra_copy_number=0
CM058244.1	Liftoff	CDS	126499798	126499939	.	-	.	ID=cds-NP_001366525.1;Parent=rna-NM_001379596.1;Dbxref=GeneID:74648,GenBank:NP_001366525.1,MGI:MGI:1921898;Name=NP_001366525.1;Note=isoform 4 is encoded by transcript variant 12;gbkey=CDS;gene=S100pbp;product=S100P-binding protein isoform 4;protein_id=NP_001366525.1;extra_copy_number=0
CM058244.1	Liftoff	CDS	126504101	126504185	.	-	.	ID=cds-NP_001366525.1;Parent=rna-NM_001379596.1;Dbxref=GeneID:74648,GenBank:NP_001366525.1,MGI:MGI:1921898;Name=NP_001366525.1;Note=isoform 4 is encoded by transcript variant 12;gbkey=CDS;gene=S100pbp;product=S100P-binding protein isoform 4;protein_id=NP_001366525.1;extra_copy_number=0
CM058244.1	Liftoff	CDS	126527096	126527187	.	-	.	ID=cds-NP_001366525.1;Parent=rna-NM_001379596.1;Dbxref=GeneID:74648,GenBank:NP_001366525.1,MGI:MGI:1921898;Name=NP_001366525.1;Note=isoform 4 is encoded by transcript variant 12;gbkey=CDS;gene=S100pbp;product=S100P-binding protein isoform 4;protein_id=NP_001366525.1;extra_copy_number=0
CM058244.1	Liftoff	CDS	126528813	126528895	.	-	.	ID=cds-NP_001366525.1;Parent=rna-NM_001379596.1;Dbxref=GeneID:74648,GenBank:NP_001366525.1,MGI:MGI:1921898;Name=NP_001366525.1;Note=isoform 4 is encoded by transcript variant 12;gbkey=CDS;gene=S100pbp;product=S100P-binding protein isoform 4;protein_id=NP_001366525.1;extra_copy_number=0
CM058244.1	Liftoff	CDS	126530372	126530470	.	-	.	ID=cds-NP_001366525.1;Parent=rna-NM_001379596.1;Dbxref=GeneID:74648,GenBank:NP_001366525.1,MGI:MGI:1921898;Name=NP_001366525.1;Note=isoform 4 is encoded by transcript variant 12;gbkey=CDS;gene=S100pbp;product=S100P-binding protein isoform 4;protein_id=NP_001366525.1;extra_copy_number=0
CM058244.1	Liftoff	CDS	126530597	126531160	.	-	.	ID=cds-NP_001366525.1;Parent=rna-NM_001379596.1;Dbxref=GeneID:74648,GenBank:NP_001366525.1,MGI:MGI:1921898;Name=NP_001366525.1;Note=isoform 4 is encoded by transcript variant 12;gbkey=CDS;gene=S100pbp;product=S100P-binding protein isoform 4;protein_id=NP_001366525.1;extra_copy_number=0
CM058244.1	Liftoff	mRNA	126496852	126538517	.	-	.	ID=rna-NM_001379597.1;Parent=gene-S100pbp;Dbxref=GeneID:74648,GenBank:NM_001379597.1,MGI:MGI:1921898;Name=NM_001379597.1;gbkey=mRNA;gene=S100pbp;product=S100P binding protein%2C transcript variant 13;transcript_id=NM_001379597.1;matches_ref_protein=False;valid_ORF=True;extra_copy_number=0
CM058244.1	Liftoff	exon	126496852	126499939	.	-	.	ID=exon-NM_001379597.1-7;Parent=rna-NM_001379597.1;Dbxref=GeneID:74648,GenBank:NM_001379597.1,MGI:MGI:1921898;gbkey=mRNA;gene=S100pbp;product=S100P binding protein%2C transcript variant 13;transcript_id=NM_001379597.1;extra_copy_number=0
CM058244.1	Liftoff	exon	126504101	126504185	.	-	.	ID=exon-NM_001379597.1-6;Parent=rna-NM_001379597.1;Dbxref=GeneID:74648,GenBank:NM_001379597.1,MGI:MGI:1921898;gbkey=mRNA;gene=S100pbp;product=S100P binding protein%2C transcript variant 13;transcript_id=NM_001379597.1;extra_copy_number=0
CM058244.1	Liftoff	exon	126527096	126527187	.	-	.	ID=exon-NM_001379597.1-5;Parent=rna-NM_001379597.1;Dbxref=GeneID:74648,GenBank:NM_001379597.1,MGI:MGI:1921898;gbkey=mRNA;gene=S100pbp;product=S100P binding protein%2C transcript variant 13;transcript_id=NM_001379597.1;extra_copy_number=0
CM058244.1	Liftoff	exon	126528813	126528895	.	-	.	ID=exon-NM_001379597.1-4;Parent=rna-NM_001379597.1;Dbxref=GeneID:74648,GenBank:NM_001379597.1,MGI:MGI:1921898;gbkey=mRNA;gene=S100pbp;product=S100P binding protein%2C transcript variant 13;transcript_id=NM_001379597.1;extra_copy_number=0
CM058244.1	Liftoff	exon	126530372	126530470	.	-	.	ID=exon-NM_001379597.1-3;Parent=rna-NM_001379597.1;Dbxref=GeneID:74648,GenBank:NM_001379597.1,MGI:MGI:1921898;gbkey=mRNA;gene=S100pbp;product=S100P binding protein%2C transcript variant 13;transcript_id=NM_001379597.1;extra_copy_number=0
CM058244.1	Liftoff	exon	126530597	126531162	.	-	.	ID=exon-NM_001379597.1-2;Parent=rna-NM_001379597.1;Dbxref=GeneID:74648,GenBank:NM_001379597.1,MGI:MGI:1921898;gbkey=mRNA;gene=S100pbp;product=S100P binding protein%2C transcript variant 13;transcript_id=NM_001379597.1;extra_copy_number=0
CM058244.1	Liftoff	exon	126538480	126538517	.	-	.	ID=exon-NM_001379597.1-1;Parent=rna-NM_001379597.1;Dbxref=GeneID:74648,GenBank:NM_001379597.1,MGI:MGI:1921898;gbkey=mRNA;gene=S100pbp;product=S100P binding protein%2C transcript variant 13;transcript_id=NM_001379597.1;extra_copy_number=0
CM058244.1	Liftoff	CDS	126499798	126499939	.	-	.	ID=cds-NP_001366526.1;Parent=rna-NM_001379597.1;Dbxref=GeneID:74648,GenBank:NP_001366526.1,MGI:MGI:1921898;Name=NP_001366526.1;Note=isoform 4 is encoded by transcript variant 13;gbkey=CDS;gene=S100pbp;product=S100P-binding protein isoform 4;protein_id=NP_001366526.1;extra_copy_number=0
CM058244.1	Liftoff	CDS	126504101	126504185	.	-	.	ID=cds-NP_001366526.1;Parent=rna-NM_001379597.1;Dbxref=GeneID:74648,GenBank:NP_001366526.1,MGI:MGI:1921898;Name=NP_001366526.1;Note=isoform 4 is encoded by transcript variant 13;gbkey=CDS;gene=S100pbp;product=S100P-binding protein isoform 4;protein_id=NP_001366526.1;extra_copy_number=0
CM058244.1	Liftoff	CDS	126527096	126527187	.	-	.	ID=cds-NP_001366526.1;Parent=rna-NM_001379597.1;Dbxref=GeneID:74648,GenBank:NP_001366526.1,MGI:MGI:1921898;Name=NP_001366526.1;Note=isoform 4 is encoded by transcript variant 13;gbkey=CDS;gene=S100pbp;product=S100P-binding protein isoform 4;protein_id=NP_001366526.1;extra_copy_number=0
CM058244.1	Liftoff	CDS	126528813	126528895	.	-	.	ID=cds-NP_001366526.1;Parent=rna-NM_001379597.1;Dbxref=GeneID:74648,GenBank:NP_001366526.1,MGI:MGI:1921898;Name=NP_001366526.1;Note=isoform 4 is encoded by transcript variant 13;gbkey=CDS;gene=S100pbp;product=S100P-binding protein isoform 4;protein_id=NP_001366526.1;extra_copy_number=0
CM058244.1	Liftoff	CDS	126530372	126530470	.	-	.	ID=cds-NP_001366526.1;Parent=rna-NM_001379597.1;Dbxref=GeneID:74648,GenBank:NP_001366526.1,MGI:MGI:1921898;Name=NP_001366526.1;Note=isoform 4 is encoded by transcript variant 13;gbkey=CDS;gene=S100pbp;product=S100P-binding protein isoform 4;protein_id=NP_001366526.1;extra_copy_number=0
CM058244.1	Liftoff	CDS	126530597	126531160	.	-	.	ID=cds-NP_001366526.1;Parent=rna-NM_001379597.1;Dbxref=GeneID:74648,GenBank:NP_001366526.1,MGI:MGI:1921898;Name=NP_001366526.1;Note=isoform 4 is encoded by transcript variant 13;gbkey=CDS;gene=S100pbp;product=S100P-binding protein isoform 4;protein_id=NP_001366526.1;extra_copy_number=0
CM058244.1	Liftoff	mRNA	126496852	126538414	.	-	.	ID=rna-NM_001379598.1;Parent=gene-S100pbp;Dbxref=GeneID:74648,GenBank:NM_001379598.1,MGI:MGI:1921898;Name=NM_001379598.1;gbkey=mRNA;gene=S100pbp;product=S100P binding protein%2C transcript variant 14;transcript_id=NM_001379598.1;matches_ref_protein=False;valid_ORF=True;extra_copy_number=0
CM058244.1	Liftoff	exon	126496852	126499939	.	-	.	ID=exon-NM_001379598.1-8;Parent=rna-NM_001379598.1;Dbxref=GeneID:74648,GenBank:NM_001379598.1,MGI:MGI:1921898;gbkey=mRNA;gene=S100pbp;product=S100P binding protein%2C transcript variant 14;transcript_id=NM_001379598.1;extra_copy_number=0
CM058244.1	Liftoff	exon	126504101	126504185	.	-	.	ID=exon-NM_001379598.1-7;Parent=rna-NM_001379598.1;Dbxref=GeneID:74648,GenBank:NM_001379598.1,MGI:MGI:1921898;gbkey=mRNA;gene=S100pbp;product=S100P binding protein%2C transcript variant 14;transcript_id=NM_001379598.1;extra_copy_number=0
CM058244.1	Liftoff	exon	126527096	126527187	.	-	.	ID=exon-NM_001379598.1-6;Parent=rna-NM_001379598.1;Dbxref=GeneID:74648,GenBank:NM_001379598.1,MGI:MGI:1921898;gbkey=mRNA;gene=S100pbp;product=S100P binding protein%2C transcript variant 14;transcript_id=NM_001379598.1;extra_copy_number=0
CM058244.1	Liftoff	exon	126528813	126528895	.	-	.	ID=exon-NM_001379598.1-5;Parent=rna-NM_001379598.1;Dbxref=GeneID:74648,GenBank:NM_001379598.1,MGI:MGI:1921898;gbkey=mRNA;gene=S100pbp;product=S100P binding protein%2C transcript variant 14;transcript_id=NM_001379598.1;extra_copy_number=0
CM058244.1	Liftoff	exon	126530372	126530470	.	-	.	ID=exon-NM_001379598.1-4;Parent=rna-NM_001379598.1;Dbxref=GeneID:74648,GenBank:NM_001379598.1,MGI:MGI:1921898;gbkey=mRNA;gene=S100pbp;product=S100P binding protein%2C transcript variant 14;transcript_id=NM_001379598.1;extra_copy_number=0
CM058244.1	Liftoff	exon	126530597	126531162	.	-	.	ID=exon-NM_001379598.1-3;Parent=rna-NM_001379598.1;Dbxref=GeneID:74648,GenBank:NM_001379598.1,MGI:MGI:1921898;gbkey=mRNA;gene=S100pbp;product=S100P binding protein%2C transcript variant 14;transcript_id=NM_001379598.1;extra_copy_number=0
CM058244.1	Liftoff	exon	126532247	126532363	.	-	.	ID=exon-NM_001379598.1-2;Parent=rna-NM_001379598.1;Dbxref=GeneID:74648,GenBank:NM_001379598.1,MGI:MGI:1921898;gbkey=mRNA;gene=S100pbp;product=S100P binding protein%2C transcript variant 14;transcript_id=NM_001379598.1;extra_copy_number=0
CM058244.1	Liftoff	exon	126538310	126538414	.	-	.	ID=exon-NM_001379598.1-1;Parent=rna-NM_001379598.1;Dbxref=GeneID:74648,GenBank:NM_001379598.1,MGI:MGI:1921898;gbkey=mRNA;gene=S100pbp;product=S100P binding protein%2C transcript variant 14;transcript_id=NM_001379598.1;extra_copy_number=0
CM058244.1	Liftoff	CDS	126499798	126499939	.	-	.	ID=cds-NP_001366527.1;Parent=rna-NM_001379598.1;Dbxref=GeneID:74648,GenBank:NP_001366527.1,MGI:MGI:1921898;Name=NP_001366527.1;Note=isoform 4 is encoded by transcript variant 14;gbkey=CDS;gene=S100pbp;product=S100P-binding protein isoform 4;protein_id=NP_001366527.1;extra_copy_number=0
CM058244.1	Liftoff	CDS	126504101	126504185	.	-	.	ID=cds-NP_001366527.1;Parent=rna-NM_001379598.1;Dbxref=GeneID:74648,GenBank:NP_001366527.1,MGI:MGI:1921898;Name=NP_001366527.1;Note=isoform 4 is encoded by transcript variant 14;gbkey=CDS;gene=S100pbp;product=S100P-binding protein isoform 4;protein_id=NP_001366527.1;extra_copy_number=0
CM058244.1	Liftoff	CDS	126527096	126527187	.	-	.	ID=cds-NP_001366527.1;Parent=rna-NM_001379598.1;Dbxref=GeneID:74648,GenBank:NP_001366527.1,MGI:MGI:1921898;Name=NP_001366527.1;Note=isoform 4 is encoded by transcript variant 14;gbkey=CDS;gene=S100pbp;product=S100P-binding protein isoform 4;protein_id=NP_001366527.1;extra_copy_number=0
CM058244.1	Liftoff	CDS	126528813	126528895	.	-	.	ID=cds-NP_001366527.1;Parent=rna-NM_001379598.1;Dbxref=GeneID:74648,GenBank:NP_001366527.1,MGI:MGI:1921898;Name=NP_001366527.1;Note=isoform 4 is encoded by transcript variant 14;gbkey=CDS;gene=S100pbp;product=S100P-binding protein isoform 4;protein_id=NP_001366527.1;extra_copy_number=0
CM058244.1	Liftoff	CDS	126530372	126530470	.	-	.	ID=cds-NP_001366527.1;Parent=rna-NM_001379598.1;Dbxref=GeneID:74648,GenBank:NP_001366527.1,MGI:MGI:1921898;Name=NP_001366527.1;Note=isoform 4 is encoded by transcript variant 14;gbkey=CDS;gene=S100pbp;product=S100P-binding protein isoform 4;protein_id=NP_001366527.1;extra_copy_number=0
CM058244.1	Liftoff	CDS	126530597	126531160	.	-	.	ID=cds-NP_001366527.1;Parent=rna-NM_001379598.1;Dbxref=GeneID:74648,GenBank:NP_001366527.1,MGI:MGI:1921898;Name=NP_001366527.1;Note=isoform 4 is encoded by transcript variant 14;gbkey=CDS;gene=S100pbp;product=S100P-binding protein isoform 4;protein_id=NP_001366527.1;extra_copy_number=0
CM058244.1	Liftoff	mRNA	126496852	126538517	.	-	.	ID=rna-NM_001379599.1;Parent=gene-S100pbp;Dbxref=GeneID:74648,GenBank:NM_001379599.1,MGI:MGI:1921898;Name=NM_001379599.1;gbkey=mRNA;gene=S100pbp;product=S100P binding protein%2C transcript variant 15;transcript_id=NM_001379599.1;matches_ref_protein=False;valid_ORF=True;extra_copy_number=0
CM058244.1	Liftoff	exon	126496852	126499939	.	-	.	ID=exon-NM_001379599.1-8;Parent=rna-NM_001379599.1;Dbxref=GeneID:74648,GenBank:NM_001379599.1,MGI:MGI:1921898;gbkey=mRNA;gene=S100pbp;product=S100P binding protein%2C transcript variant 15;transcript_id=NM_001379599.1;extra_copy_number=0
CM058244.1	Liftoff	exon	126504101	126504185	.	-	.	ID=exon-NM_001379599.1-7;Parent=rna-NM_001379599.1;Dbxref=GeneID:74648,GenBank:NM_001379599.1,MGI:MGI:1921898;gbkey=mRNA;gene=S100pbp;product=S100P binding protein%2C transcript variant 15;transcript_id=NM_001379599.1;extra_copy_number=0
CM058244.1	Liftoff	exon	126527096	126527187	.	-	.	ID=exon-NM_001379599.1-6;Parent=rna-NM_001379599.1;Dbxref=GeneID:74648,GenBank:NM_001379599.1,MGI:MGI:1921898;gbkey=mRNA;gene=S100pbp;product=S100P binding protein%2C transcript variant 15;transcript_id=NM_001379599.1;extra_copy_number=0
CM058244.1	Liftoff	exon	126528813	126528895	.	-	.	ID=exon-NM_001379599.1-5;Parent=rna-NM_001379599.1;Dbxref=GeneID:74648,GenBank:NM_001379599.1,MGI:MGI:1921898;gbkey=mRNA;gene=S100pbp;product=S100P binding protein%2C transcript variant 15;transcript_id=NM_001379599.1;extra_copy_number=0
CM058244.1	Liftoff	exon	126530372	126530730	.	-	.	ID=exon-NM_001379599.1-4;Parent=rna-NM_001379599.1;Dbxref=GeneID:74648,GenBank:NM_001379599.1,MGI:MGI:1921898;gbkey=mRNA;gene=S100pbp;product=S100P binding protein%2C transcript variant 15;transcript_id=NM_001379599.1;extra_copy_number=0
CM058244.1	Liftoff	exon	126530962	126531162	.	-	.	ID=exon-NM_001379599.1-3;Parent=rna-NM_001379599.1;Dbxref=GeneID:74648,GenBank:NM_001379599.1,MGI:MGI:1921898;gbkey=mRNA;gene=S100pbp;product=S100P binding protein%2C transcript variant 15;transcript_id=NM_001379599.1;extra_copy_number=0
CM058244.1	Liftoff	exon	126532247	126532363	.	-	.	ID=exon-NM_001379599.1-2;Parent=rna-NM_001379599.1;Dbxref=GeneID:74648,GenBank:NM_001379599.1,MGI:MGI:1921898;gbkey=mRNA;gene=S100pbp;product=S100P binding protein%2C transcript variant 15;transcript_id=NM_001379599.1;extra_copy_number=0
CM058244.1	Liftoff	exon	126538480	126538517	.	-	.	ID=exon-NM_001379599.1-1;Parent=rna-NM_001379599.1;Dbxref=GeneID:74648,GenBank:NM_001379599.1,MGI:MGI:1921898;gbkey=mRNA;gene=S100pbp;product=S100P binding protein%2C transcript variant 15;transcript_id=NM_001379599.1;extra_copy_number=0
CM058244.1	Liftoff	CDS	126499798	126499939	.	-	.	ID=cds-NP_001366528.1;Parent=rna-NM_001379599.1;Dbxref=GeneID:74648,GenBank:NP_001366528.1,MGI:MGI:1921898;Name=NP_001366528.1;Note=isoform 5 is encoded by transcript variant 15;gbkey=CDS;gene=S100pbp;product=S100P-binding protein isoform 5;protein_id=NP_001366528.1;extra_copy_number=0
CM058244.1	Liftoff	CDS	126504101	126504185	.	-	.	ID=cds-NP_001366528.1;Parent=rna-NM_001379599.1;Dbxref=GeneID:74648,GenBank:NP_001366528.1,MGI:MGI:1921898;Name=NP_001366528.1;Note=isoform 5 is encoded by transcript variant 15;gbkey=CDS;gene=S100pbp;product=S100P-binding protein isoform 5;protein_id=NP_001366528.1;extra_copy_number=0
CM058244.1	Liftoff	CDS	126527096	126527187	.	-	.	ID=cds-NP_001366528.1;Parent=rna-NM_001379599.1;Dbxref=GeneID:74648,GenBank:NP_001366528.1,MGI:MGI:1921898;Name=NP_001366528.1;Note=isoform 5 is encoded by transcript variant 15;gbkey=CDS;gene=S100pbp;product=S100P-binding protein isoform 5;protein_id=NP_001366528.1;extra_copy_number=0
CM058244.1	Liftoff	CDS	126528813	126528895	.	-	.	ID=cds-NP_001366528.1;Parent=rna-NM_001379599.1;Dbxref=GeneID:74648,GenBank:NP_001366528.1,MGI:MGI:1921898;Name=NP_001366528.1;Note=isoform 5 is encoded by transcript variant 15;gbkey=CDS;gene=S100pbp;product=S100P-binding protein isoform 5;protein_id=NP_001366528.1;extra_copy_number=0
CM058244.1	Liftoff	CDS	126530372	126530730	.	-	.	ID=cds-NP_001366528.1;Parent=rna-NM_001379599.1;Dbxref=GeneID:74648,GenBank:NP_001366528.1,MGI:MGI:1921898;Name=NP_001366528.1;Note=isoform 5 is encoded by transcript variant 15;gbkey=CDS;gene=S100pbp;product=S100P-binding protein isoform 5;protein_id=NP_001366528.1;extra_copy_number=0
CM058244.1	Liftoff	CDS	126530962	126531160	.	-	.	ID=cds-NP_001366528.1;Parent=rna-NM_001379599.1;Dbxref=GeneID:74648,GenBank:NP_001366528.1,MGI:MGI:1921898;Name=NP_001366528.1;Note=isoform 5 is encoded by transcript variant 15;gbkey=CDS;gene=S100pbp;product=S100P-binding protein isoform 5;protein_id=NP_001366528.1;extra_copy_number=0
CM058244.1	Liftoff	mRNA	126496852	126538414	.	-	.	ID=rna-NM_029036.4;Parent=gene-S100pbp;Dbxref=GeneID:74648,GenBank:NM_029036.4,MGI:MGI:1921898;Name=NM_029036.4;gbkey=mRNA;gene=S100pbp;product=S100P binding protein%2C transcript variant 1;transcript_id=NM_029036.4;matches_ref_protein=False;valid_ORF=True;extra_copy_number=0
CM058244.1	Liftoff	exon	126496852	126499939	.	-	.	ID=exon-NM_029036.4-7;Parent=rna-NM_029036.4;Dbxref=GeneID:74648,GenBank:NM_029036.4,MGI:MGI:1921898;gbkey=mRNA;gene=S100pbp;product=S100P binding protein%2C transcript variant 1;transcript_id=NM_029036.4;extra_copy_number=0
CM058244.1	Liftoff	exon	126504101	126504185	.	-	.	ID=exon-NM_029036.4-6;Parent=rna-NM_029036.4;Dbxref=GeneID:74648,GenBank:NM_029036.4,MGI:MGI:1921898;gbkey=mRNA;gene=S100pbp;product=S100P binding protein%2C transcript variant 1;transcript_id=NM_029036.4;extra_copy_number=0
CM058244.1	Liftoff	exon	126527096	126527187	.	-	.	ID=exon-NM_029036.4-5;Parent=rna-NM_029036.4;Dbxref=GeneID:74648,GenBank:NM_029036.4,MGI:MGI:1921898;gbkey=mRNA;gene=S100pbp;product=S100P binding protein%2C transcript variant 1;transcript_id=NM_029036.4;extra_copy_number=0
CM058244.1	Liftoff	exon	126528813	126528895	.	-	.	ID=exon-NM_029036.4-4;Parent=rna-NM_029036.4;Dbxref=GeneID:74648,GenBank:NM_029036.4,MGI:MGI:1921898;gbkey=mRNA;gene=S100pbp;product=S100P binding protein%2C transcript variant 1;transcript_id=NM_029036.4;extra_copy_number=0
CM058244.1	Liftoff	exon	126530372	126531162	.	-	.	ID=exon-NM_029036.4-3;Parent=rna-NM_029036.4;Dbxref=GeneID:74648,GenBank:NM_029036.4,MGI:MGI:1921898;gbkey=mRNA;gene=S100pbp;product=S100P binding protein%2C transcript variant 1;transcript_id=NM_029036.4;extra_copy_number=0
CM058244.1	Liftoff	exon	126532247	126532363	.	-	.	ID=exon-NM_029036.4-2;Parent=rna-NM_029036.4;Dbxref=GeneID:74648,GenBank:NM_029036.4,MGI:MGI:1921898;gbkey=mRNA;gene=S100pbp;product=S100P binding protein%2C transcript variant 1;transcript_id=NM_029036.4;extra_copy_number=0
CM058244.1	Liftoff	exon	126538310	126538414	.	-	.	ID=exon-NM_029036.4-1;Parent=rna-NM_029036.4;Dbxref=GeneID:74648,GenBank:NM_029036.4,MGI:MGI:1921898;gbkey=mRNA;gene=S100pbp;product=S100P binding protein%2C transcript variant 1;transcript_id=NM_029036.4;extra_copy_number=0
CM058244.1	Liftoff	CDS	126499798	126499939	.	-	.	ID=cds-NP_083312.1;Parent=rna-NM_029036.4;Dbxref=CCDS:CCDS18684.1,GeneID:74648,GenBank:NP_083312.1,MGI:MGI:1921898;Name=NP_083312.1;Note=isoform 1 is encoded by transcript variant 1;gbkey=CDS;gene=S100pbp;product=S100P-binding protein isoform 1;protein_id=NP_083312.1;extra_copy_number=0
CM058244.1	Liftoff	CDS	126504101	126504185	.	-	.	ID=cds-NP_083312.1;Parent=rna-NM_029036.4;Dbxref=CCDS:CCDS18684.1,GeneID:74648,GenBank:NP_083312.1,MGI:MGI:1921898;Name=NP_083312.1;Note=isoform 1 is encoded by transcript variant 1;gbkey=CDS;gene=S100pbp;product=S100P-binding protein isoform 1;protein_id=NP_083312.1;extra_copy_number=0
CM058244.1	Liftoff	CDS	126527096	126527187	.	-	.	ID=cds-NP_083312.1;Parent=rna-NM_029036.4;Dbxref=CCDS:CCDS18684.1,GeneID:74648,GenBank:NP_083312.1,MGI:MGI:1921898;Name=NP_083312.1;Note=isoform 1 is encoded by transcript variant 1;gbkey=CDS;gene=S100pbp;product=S100P-binding protein isoform 1;protein_id=NP_083312.1;extra_copy_number=0
CM058244.1	Liftoff	CDS	126528813	126528895	.	-	.	ID=cds-NP_083312.1;Parent=rna-NM_029036.4;Dbxref=CCDS:CCDS18684.1,GeneID:74648,GenBank:NP_083312.1,MGI:MGI:1921898;Name=NP_083312.1;Note=isoform 1 is encoded by transcript variant 1;gbkey=CDS;gene=S100pbp;product=S100P-binding protein isoform 1;protein_id=NP_083312.1;extra_copy_number=0
CM058244.1	Liftoff	CDS	126530372	126531160	.	-	.	ID=cds-NP_083312.1;Parent=rna-NM_029036.4;Dbxref=CCDS:CCDS18684.1,GeneID:74648,GenBank:NP_083312.1,MGI:MGI:1921898;Name=NP_083312.1;Note=isoform 1 is encoded by transcript variant 1;gbkey=CDS;gene=S100pbp;product=S100P-binding protein isoform 1;protein_id=NP_083312.1;extra_copy_number=0
CM058244.1	Liftoff	mRNA	126496852	126537979	.	-	.	ID=rna-XM_006503446.5;Parent=gene-S100pbp;Dbxref=GeneID:74648,GenBank:XM_006503446.5,MGI:MGI:1921898;Name=XM_006503446.5;gbkey=mRNA;gene=S100pbp;model_evidence=Supporting evidence includes similarity to: 3 mRNAs%2C 18 ESTs%2C 2 Proteins%2C 534 long SRA reads%2C and 99%25 coverage of the annotated genomic feature by RNAseq alignments%2C including 20 samples with support for all annotated introns;product=S100P binding protein%2C transcript variant X1;transcript_id=XM_006503446.5;matches_ref_protein=False;valid_ORF=True;extra_copy_number=0
CM058244.1	Liftoff	exon	126496852	126499939	.	-	.	ID=exon-XM_006503446.5-7;Parent=rna-XM_006503446.5;Dbxref=GeneID:74648,GenBank:XM_006503446.5,MGI:MGI:1921898;gbkey=mRNA;gene=S100pbp;product=S100P binding protein%2C transcript variant X1;transcript_id=XM_006503446.5;extra_copy_number=0
CM058244.1	Liftoff	exon	126504101	126504185	.	-	.	ID=exon-XM_006503446.5-6;Parent=rna-XM_006503446.5;Dbxref=GeneID:74648,GenBank:XM_006503446.5,MGI:MGI:1921898;gbkey=mRNA;gene=S100pbp;product=S100P binding protein%2C transcript variant X1;transcript_id=XM_006503446.5;extra_copy_number=0
CM058244.1	Liftoff	exon	126527096	126527187	.	-	.	ID=exon-XM_006503446.5-5;Parent=rna-XM_006503446.5;Dbxref=GeneID:74648,GenBank:XM_006503446.5,MGI:MGI:1921898;gbkey=mRNA;gene=S100pbp;product=S100P binding protein%2C transcript variant X1;transcript_id=XM_006503446.5;extra_copy_number=0
CM058244.1	Liftoff	exon	126528813	126528895	.	-	.	ID=exon-XM_006503446.5-4;Parent=rna-XM_006503446.5;Dbxref=GeneID:74648,GenBank:XM_006503446.5,MGI:MGI:1921898;gbkey=mRNA;gene=S100pbp;product=S100P binding protein%2C transcript variant X1;transcript_id=XM_006503446.5;extra_copy_number=0
CM058244.1	Liftoff	exon	126530372	126531162	.	-	.	ID=exon-XM_006503446.5-3;Parent=rna-XM_006503446.5;Dbxref=GeneID:74648,GenBank:XM_006503446.5,MGI:MGI:1921898;gbkey=mRNA;gene=S100pbp;product=S100P binding protein%2C transcript variant X1;transcript_id=XM_006503446.5;extra_copy_number=0
CM058244.1	Liftoff	exon	126532247	126532363	.	-	.	ID=exon-XM_006503446.5-2;Parent=rna-XM_006503446.5;Dbxref=GeneID:74648,GenBank:XM_006503446.5,MGI:MGI:1921898;gbkey=mRNA;gene=S100pbp;product=S100P binding protein%2C transcript variant X1;transcript_id=XM_006503446.5;extra_copy_number=0
CM058244.1	Liftoff	exon	126537743	126537979	.	-	.	ID=exon-XM_006503446.5-1;Parent=rna-XM_006503446.5;Dbxref=GeneID:74648,GenBank:XM_006503446.5,MGI:MGI:1921898;gbkey=mRNA;gene=S100pbp;product=S100P binding protein%2C transcript variant X1;transcript_id=XM_006503446.5;extra_copy_number=0
CM058244.1	Liftoff	CDS	126499798	126499939	.	-	.	ID=cds-XP_006503509.1;Parent=rna-XM_006503446.5;Dbxref=GeneID:74648,GenBank:XP_006503509.1,MGI:MGI:1921898;Name=XP_006503509.1;gbkey=CDS;gene=S100pbp;product=S100P-binding protein isoform X1;protein_id=XP_006503509.1;extra_copy_number=0
CM058244.1	Liftoff	CDS	126504101	126504185	.	-	.	ID=cds-XP_006503509.1;Parent=rna-XM_006503446.5;Dbxref=GeneID:74648,GenBank:XP_006503509.1,MGI:MGI:1921898;Name=XP_006503509.1;gbkey=CDS;gene=S100pbp;product=S100P-binding protein isoform X1;protein_id=XP_006503509.1;extra_copy_number=0
CM058244.1	Liftoff	CDS	126527096	126527187	.	-	.	ID=cds-XP_006503509.1;Parent=rna-XM_006503446.5;Dbxref=GeneID:74648,GenBank:XP_006503509.1,MGI:MGI:1921898;Name=XP_006503509.1;gbkey=CDS;gene=S100pbp;product=S100P-binding protein isoform X1;protein_id=XP_006503509.1;extra_copy_number=0
CM058244.1	Liftoff	CDS	126528813	126528895	.	-	.	ID=cds-XP_006503509.1;Parent=rna-XM_006503446.5;Dbxref=GeneID:74648,GenBank:XP_006503509.1,MGI:MGI:1921898;Name=XP_006503509.1;gbkey=CDS;gene=S100pbp;product=S100P-binding protein isoform X1;protein_id=XP_006503509.1;extra_copy_number=0
CM058244.1	Liftoff	CDS	126530372	126531160	.	-	.	ID=cds-XP_006503509.1;Parent=rna-XM_006503446.5;Dbxref=GeneID:74648,GenBank:XP_006503509.1,MGI:MGI:1921898;Name=XP_006503509.1;gbkey=CDS;gene=S100pbp;product=S100P-binding protein isoform X1;protein_id=XP_006503509.1;extra_copy_number=0
CM058244.1	Liftoff	mRNA	126496852	126538630	.	-	.	ID=rna-XM_006503448.4;Parent=gene-S100pbp;Dbxref=GeneID:74648,GenBank:XM_006503448.4,MGI:MGI:1921898;Name=XM_006503448.4;gbkey=mRNA;gene=S100pbp;model_evidence=Supporting evidence includes similarity to: 3 mRNAs%2C 26 ESTs%2C 2 Proteins%2C 580 long SRA reads%2C and 99%25 coverage of the annotated genomic feature by RNAseq alignments%2C including 45 samples with support for all annotated introns;product=S100P binding protein%2C transcript variant X2;transcript_id=XM_006503448.4;matches_ref_protein=False;valid_ORF=True;extra_copy_number=0
CM058244.1	Liftoff	exon	126496852	126499939	.	-	.	ID=exon-XM_006503448.4-6;Parent=rna-XM_006503448.4;Dbxref=GeneID:74648,GenBank:XM_006503448.4,MGI:MGI:1921898;gbkey=mRNA;gene=S100pbp;product=S100P binding protein%2C transcript variant X2;transcript_id=XM_006503448.4;extra_copy_number=0
CM058244.1	Liftoff	exon	126504101	126504185	.	-	.	ID=exon-XM_006503448.4-5;Parent=rna-XM_006503448.4;Dbxref=GeneID:74648,GenBank:XM_006503448.4,MGI:MGI:1921898;gbkey=mRNA;gene=S100pbp;product=S100P binding protein%2C transcript variant X2;transcript_id=XM_006503448.4;extra_copy_number=0
CM058244.1	Liftoff	exon	126527096	126527187	.	-	.	ID=exon-XM_006503448.4-4;Parent=rna-XM_006503448.4;Dbxref=GeneID:74648,GenBank:XM_006503448.4,MGI:MGI:1921898;gbkey=mRNA;gene=S100pbp;product=S100P binding protein%2C transcript variant X2;transcript_id=XM_006503448.4;extra_copy_number=0
CM058244.1	Liftoff	exon	126528813	126528895	.	-	.	ID=exon-XM_006503448.4-3;Parent=rna-XM_006503448.4;Dbxref=GeneID:74648,GenBank:XM_006503448.4,MGI:MGI:1921898;gbkey=mRNA;gene=S100pbp;product=S100P binding protein%2C transcript variant X2;transcript_id=XM_006503448.4;extra_copy_number=0
CM058244.1	Liftoff	exon	126530372	126531162	.	-	.	ID=exon-XM_006503448.4-2;Parent=rna-XM_006503448.4;Dbxref=GeneID:74648,GenBank:XM_006503448.4,MGI:MGI:1921898;gbkey=mRNA;gene=S100pbp;product=S100P binding protein%2C transcript variant X2;transcript_id=XM_006503448.4;extra_copy_number=0
CM058244.1	Liftoff	exon	126538480	126538630	.	-	.	ID=exon-XM_006503448.4-1;Parent=rna-XM_006503448.4;Dbxref=GeneID:74648,GenBank:XM_006503448.4,MGI:MGI:1921898;gbkey=mRNA;gene=S100pbp;product=S100P binding protein%2C transcript variant X2;transcript_id=XM_006503448.4;extra_copy_number=0
CM058244.1	Liftoff	CDS	126499798	126499939	.	-	.	ID=cds-XP_006503511.1;Parent=rna-XM_006503448.4;Dbxref=GeneID:74648,GenBank:XP_006503511.1,MGI:MGI:1921898;Name=XP_006503511.1;gbkey=CDS;gene=S100pbp;product=S100P-binding protein isoform X1;protein_id=XP_006503511.1;extra_copy_number=0
CM058244.1	Liftoff	CDS	126504101	126504185	.	-	.	ID=cds-XP_006503511.1;Parent=rna-XM_006503448.4;Dbxref=GeneID:74648,GenBank:XP_006503511.1,MGI:MGI:1921898;Name=XP_006503511.1;gbkey=CDS;gene=S100pbp;product=S100P-binding protein isoform X1;protein_id=XP_006503511.1;extra_copy_number=0
CM058244.1	Liftoff	CDS	126527096	126527187	.	-	.	ID=cds-XP_006503511.1;Parent=rna-XM_006503448.4;Dbxref=GeneID:74648,GenBank:XP_006503511.1,MGI:MGI:1921898;Name=XP_006503511.1;gbkey=CDS;gene=S100pbp;product=S100P-binding protein isoform X1;protein_id=XP_006503511.1;extra_copy_number=0
CM058244.1	Liftoff	CDS	126528813	126528895	.	-	.	ID=cds-XP_006503511.1;Parent=rna-XM_006503448.4;Dbxref=GeneID:74648,GenBank:XP_006503511.1,MGI:MGI:1921898;Name=XP_006503511.1;gbkey=CDS;gene=S100pbp;product=S100P-binding protein isoform X1;protein_id=XP_006503511.1;extra_copy_number=0
CM058244.1	Liftoff	CDS	126530372	126531160	.	-	.	ID=cds-XP_006503511.1;Parent=rna-XM_006503448.4;Dbxref=GeneID:74648,GenBank:XP_006503511.1,MGI:MGI:1921898;Name=XP_006503511.1;gbkey=CDS;gene=S100pbp;product=S100P-binding protein isoform X1;protein_id=XP_006503511.1;extra_copy_number=0
CM058244.1	Liftoff	mRNA	126496852	126538568	.	-	.	ID=rna-XM_036164504.1;Parent=gene-S100pbp;Dbxref=GeneID:74648,GenBank:XM_036164504.1,MGI:MGI:1921898;Name=XM_036164504.1;gbkey=mRNA;gene=S100pbp;model_evidence=Supporting evidence includes similarity to: 3 mRNAs%2C 18 ESTs%2C 521 long SRA reads%2C and 99%25 coverage of the annotated genomic feature by RNAseq alignments%2C including 28 samples with support for all annotated introns;product=S100P binding protein%2C transcript variant X3;transcript_id=XM_036164504.1;matches_ref_protein=False;valid_ORF=True;extra_copy_number=0
CM058244.1	Liftoff	exon	126496852	126499939	.	-	.	ID=exon-XM_036164504.1-8;Parent=rna-XM_036164504.1;Dbxref=GeneID:74648,GenBank:XM_036164504.1,MGI:MGI:1921898;gbkey=mRNA;gene=S100pbp;product=S100P binding protein%2C transcript variant X3;transcript_id=XM_036164504.1;extra_copy_number=0
CM058244.1	Liftoff	exon	126504101	126504185	.	-	.	ID=exon-XM_036164504.1-7;Parent=rna-XM_036164504.1;Dbxref=GeneID:74648,GenBank:XM_036164504.1,MGI:MGI:1921898;gbkey=mRNA;gene=S100pbp;product=S100P binding protein%2C transcript variant X3;transcript_id=XM_036164504.1;extra_copy_number=0
CM058244.1	Liftoff	exon	126527096	126527187	.	-	.	ID=exon-XM_036164504.1-6;Parent=rna-XM_036164504.1;Dbxref=GeneID:74648,GenBank:XM_036164504.1,MGI:MGI:1921898;gbkey=mRNA;gene=S100pbp;product=S100P binding protein%2C transcript variant X3;transcript_id=XM_036164504.1;extra_copy_number=0
CM058244.1	Liftoff	exon	126528813	126528895	.	-	.	ID=exon-XM_036164504.1-5;Parent=rna-XM_036164504.1;Dbxref=GeneID:74648,GenBank:XM_036164504.1,MGI:MGI:1921898;gbkey=mRNA;gene=S100pbp;product=S100P binding protein%2C transcript variant X3;transcript_id=XM_036164504.1;extra_copy_number=0
CM058244.1	Liftoff	exon	126530372	126530730	.	-	.	ID=exon-XM_036164504.1-4;Parent=rna-XM_036164504.1;Dbxref=GeneID:74648,GenBank:XM_036164504.1,MGI:MGI:1921898;gbkey=mRNA;gene=S100pbp;product=S100P binding protein%2C transcript variant X3;transcript_id=XM_036164504.1;extra_copy_number=0
CM058244.1	Liftoff	exon	126530839	126531162	.	-	.	ID=exon-XM_036164504.1-3;Parent=rna-XM_036164504.1;Dbxref=GeneID:74648,GenBank:XM_036164504.1,MGI:MGI:1921898;gbkey=mRNA;gene=S100pbp;product=S100P binding protein%2C transcript variant X3;transcript_id=XM_036164504.1;extra_copy_number=0
CM058244.1	Liftoff	exon	126532247	126532363	.	-	.	ID=exon-XM_036164504.1-2;Parent=rna-XM_036164504.1;Dbxref=GeneID:74648,GenBank:XM_036164504.1,MGI:MGI:1921898;gbkey=mRNA;gene=S100pbp;product=S100P binding protein%2C transcript variant X3;transcript_id=XM_036164504.1;extra_copy_number=0
CM058244.1	Liftoff	exon	126538480	126538568	.	-	.	ID=exon-XM_036164504.1-1;Parent=rna-XM_036164504.1;Dbxref=GeneID:74648,GenBank:XM_036164504.1,MGI:MGI:1921898;gbkey=mRNA;gene=S100pbp;product=S100P binding protein%2C transcript variant X3;transcript_id=XM_036164504.1;extra_copy_number=0
CM058244.1	Liftoff	CDS	126499798	126499939	.	-	.	ID=cds-XP_036020397.1;Parent=rna-XM_036164504.1;Dbxref=GeneID:74648,GenBank:XP_036020397.1,MGI:MGI:1921898;Name=XP_036020397.1;gbkey=CDS;gene=S100pbp;product=S100P-binding protein isoform X2;protein_id=XP_036020397.1;extra_copy_number=0
CM058244.1	Liftoff	CDS	126504101	126504185	.	-	.	ID=cds-XP_036020397.1;Parent=rna-XM_036164504.1;Dbxref=GeneID:74648,GenBank:XP_036020397.1,MGI:MGI:1921898;Name=XP_036020397.1;gbkey=CDS;gene=S100pbp;product=S100P-binding protein isoform X2;protein_id=XP_036020397.1;extra_copy_number=0
CM058244.1	Liftoff	CDS	126527096	126527187	.	-	.	ID=cds-XP_036020397.1;Parent=rna-XM_036164504.1;Dbxref=GeneID:74648,GenBank:XP_036020397.1,MGI:MGI:1921898;Name=XP_036020397.1;gbkey=CDS;gene=S100pbp;product=S100P-binding protein isoform X2;protein_id=XP_036020397.1;extra_copy_number=0
CM058244.1	Liftoff	CDS	126528813	126528895	.	-	.	ID=cds-XP_036020397.1;Parent=rna-XM_036164504.1;Dbxref=GeneID:74648,GenBank:XP_036020397.1,MGI:MGI:1921898;Name=XP_036020397.1;gbkey=CDS;gene=S100pbp;product=S100P-binding protein isoform X2;protein_id=XP_036020397.1;extra_copy_number=0
CM058244.1	Liftoff	CDS	126530372	126530730	.	-	.	ID=cds-XP_036020397.1;Parent=rna-XM_036164504.1;Dbxref=GeneID:74648,GenBank:XP_036020397.1,MGI:MGI:1921898;Name=XP_036020397.1;gbkey=CDS;gene=S100pbp;product=S100P-binding protein isoform X2;protein_id=XP_036020397.1;extra_copy_number=0
CM058244.1	Liftoff	CDS	126530839	126531160	.	-	.	ID=cds-XP_036020397.1;Parent=rna-XM_036164504.1;Dbxref=GeneID:74648,GenBank:XP_036020397.1,MGI:MGI:1921898;Name=XP_036020397.1;gbkey=CDS;gene=S100pbp;product=S100P-binding protein isoform X2;protein_id=XP_036020397.1;extra_copy_number=0
CM058244.1	Liftoff	mRNA	126496852	126538551	.	-	.	ID=rna-XM_036164505.1;Parent=gene-S100pbp;Dbxref=GeneID:74648,GenBank:XM_036164505.1,MGI:MGI:1921898;Name=XM_036164505.1;gbkey=mRNA;gene=S100pbp;model_evidence=Supporting evidence includes similarity to: 3 mRNAs%2C 11 ESTs%2C 1 Protein%2C 503 long SRA reads%2C and 99%25 coverage of the annotated genomic feature by RNAseq alignments%2C including 27 samples with support for all annotated introns;product=S100P binding protein%2C transcript variant X4;transcript_id=XM_036164505.1;matches_ref_protein=False;valid_ORF=True;extra_copy_number=0
CM058244.1	Liftoff	exon	126496852	126499939	.	-	.	ID=exon-XM_036164505.1-8;Parent=rna-XM_036164505.1;Dbxref=GeneID:74648,GenBank:XM_036164505.1,MGI:MGI:1921898;gbkey=mRNA;gene=S100pbp;product=S100P binding protein%2C transcript variant X4;transcript_id=XM_036164505.1;extra_copy_number=0
CM058244.1	Liftoff	exon	126504101	126504185	.	-	.	ID=exon-XM_036164505.1-7;Parent=rna-XM_036164505.1;Dbxref=GeneID:74648,GenBank:XM_036164505.1,MGI:MGI:1921898;gbkey=mRNA;gene=S100pbp;product=S100P binding protein%2C transcript variant X4;transcript_id=XM_036164505.1;extra_copy_number=0
CM058244.1	Liftoff	exon	126527096	126527187	.	-	.	ID=exon-XM_036164505.1-6;Parent=rna-XM_036164505.1;Dbxref=GeneID:74648,GenBank:XM_036164505.1,MGI:MGI:1921898;gbkey=mRNA;gene=S100pbp;product=S100P binding protein%2C transcript variant X4;transcript_id=XM_036164505.1;extra_copy_number=0
CM058244.1	Liftoff	exon	126528813	126528895	.	-	.	ID=exon-XM_036164505.1-5;Parent=rna-XM_036164505.1;Dbxref=GeneID:74648,GenBank:XM_036164505.1,MGI:MGI:1921898;gbkey=mRNA;gene=S100pbp;product=S100P binding protein%2C transcript variant X4;transcript_id=XM_036164505.1;extra_copy_number=0
CM058244.1	Liftoff	exon	126530372	126530470	.	-	.	ID=exon-XM_036164505.1-4;Parent=rna-XM_036164505.1;Dbxref=GeneID:74648,GenBank:XM_036164505.1,MGI:MGI:1921898;gbkey=mRNA;gene=S100pbp;product=S100P binding protein%2C transcript variant X4;transcript_id=XM_036164505.1;extra_copy_number=0
CM058244.1	Liftoff	exon	126530597	126531162	.	-	.	ID=exon-XM_036164505.1-3;Parent=rna-XM_036164505.1;Dbxref=GeneID:74648,GenBank:XM_036164505.1,MGI:MGI:1921898;gbkey=mRNA;gene=S100pbp;product=S100P binding protein%2C transcript variant X4;transcript_id=XM_036164505.1;extra_copy_number=0
CM058244.1	Liftoff	exon	126532247	126532363	.	-	.	ID=exon-XM_036164505.1-2;Parent=rna-XM_036164505.1;Dbxref=GeneID:74648,GenBank:XM_036164505.1,MGI:MGI:1921898;gbkey=mRNA;gene=S100pbp;product=S100P binding protein%2C transcript variant X4;transcript_id=XM_036164505.1;extra_copy_number=0
CM058244.1	Liftoff	exon	126538462	126538551	.	-	.	ID=exon-XM_036164505.1-1;Parent=rna-XM_036164505.1;Dbxref=GeneID:74648,GenBank:XM_036164505.1,MGI:MGI:1921898;gbkey=mRNA;gene=S100pbp;product=S100P binding protein%2C transcript variant X4;transcript_id=XM_036164505.1;extra_copy_number=0
CM058244.1	Liftoff	CDS	126499798	126499939	.	-	.	ID=cds-XP_036020398.1;Parent=rna-XM_036164505.1;Dbxref=GeneID:74648,GenBank:XP_036020398.1,MGI:MGI:1921898;Name=XP_036020398.1;gbkey=CDS;gene=S100pbp;product=S100P-binding protein isoform X3;protein_id=XP_036020398.1;extra_copy_number=0
CM058244.1	Liftoff	CDS	126504101	126504185	.	-	.	ID=cds-XP_036020398.1;Parent=rna-XM_036164505.1;Dbxref=GeneID:74648,GenBank:XP_036020398.1,MGI:MGI:1921898;Name=XP_036020398.1;gbkey=CDS;gene=S100pbp;product=S100P-binding protein isoform X3;protein_id=XP_036020398.1;extra_copy_number=0
CM058244.1	Liftoff	CDS	126527096	126527187	.	-	.	ID=cds-XP_036020398.1;Parent=rna-XM_036164505.1;Dbxref=GeneID:74648,GenBank:XP_036020398.1,MGI:MGI:1921898;Name=XP_036020398.1;gbkey=CDS;gene=S100pbp;product=S100P-binding protein isoform X3;protein_id=XP_036020398.1;extra_copy_number=0
CM058244.1	Liftoff	CDS	126528813	126528895	.	-	.	ID=cds-XP_036020398.1;Parent=rna-XM_036164505.1;Dbxref=GeneID:74648,GenBank:XP_036020398.1,MGI:MGI:1921898;Name=XP_036020398.1;gbkey=CDS;gene=S100pbp;product=S100P-binding protein isoform X3;protein_id=XP_036020398.1;extra_copy_number=0
CM058244.1	Liftoff	CDS	126530372	126530470	.	-	.	ID=cds-XP_036020398.1;Parent=rna-XM_036164505.1;Dbxref=GeneID:74648,GenBank:XP_036020398.1,MGI:MGI:1921898;Name=XP_036020398.1;gbkey=CDS;gene=S100pbp;product=S100P-binding protein isoform X3;protein_id=XP_036020398.1;extra_copy_number=0
CM058244.1	Liftoff	CDS	126530597	126531160	.	-	.	ID=cds-XP_036020398.1;Parent=rna-XM_036164505.1;Dbxref=GeneID:74648,GenBank:XP_036020398.1,MGI:MGI:1921898;Name=XP_036020398.1;gbkey=CDS;gene=S100pbp;product=S100P-binding protein isoform X3;protein_id=XP_036020398.1;extra_copy_number=0
CM058244.1	Liftoff	mRNA	126496852	126538398	.	-	.	ID=rna-XM_036164506.1;Parent=gene-S100pbp;Dbxref=GeneID:74648,GenBank:XM_036164506.1,MGI:MGI:1921898;Name=XM_036164506.1;gbkey=mRNA;gene=S100pbp;model_evidence=Supporting evidence includes similarity to: 3 mRNAs%2C 18 ESTs%2C 1 Protein%2C 500 long SRA reads%2C and 99%25 coverage of the annotated genomic feature by RNAseq alignments%2C including 27 samples with support for all annotated introns;product=S100P binding protein%2C transcript variant X5;transcript_id=XM_036164506.1;matches_ref_protein=False;valid_ORF=True;extra_copy_number=0
CM058244.1	Liftoff	exon	126496852	126499939	.	-	.	ID=exon-XM_036164506.1-9;Parent=rna-XM_036164506.1;Dbxref=GeneID:74648,GenBank:XM_036164506.1,MGI:MGI:1921898;gbkey=mRNA;gene=S100pbp;product=S100P binding protein%2C transcript variant X5;transcript_id=XM_036164506.1;extra_copy_number=0
CM058244.1	Liftoff	exon	126504101	126504185	.	-	.	ID=exon-XM_036164506.1-8;Parent=rna-XM_036164506.1;Dbxref=GeneID:74648,GenBank:XM_036164506.1,MGI:MGI:1921898;gbkey=mRNA;gene=S100pbp;product=S100P binding protein%2C transcript variant X5;transcript_id=XM_036164506.1;extra_copy_number=0
CM058244.1	Liftoff	exon	126527096	126527187	.	-	.	ID=exon-XM_036164506.1-7;Parent=rna-XM_036164506.1;Dbxref=GeneID:74648,GenBank:XM_036164506.1,MGI:MGI:1921898;gbkey=mRNA;gene=S100pbp;product=S100P binding protein%2C transcript variant X5;transcript_id=XM_036164506.1;extra_copy_number=0
CM058244.1	Liftoff	exon	126528813	126528895	.	-	.	ID=exon-XM_036164506.1-6;Parent=rna-XM_036164506.1;Dbxref=GeneID:74648,GenBank:XM_036164506.1,MGI:MGI:1921898;gbkey=mRNA;gene=S100pbp;product=S100P binding protein%2C transcript variant X5;transcript_id=XM_036164506.1;extra_copy_number=0
CM058244.1	Liftoff	exon	126530372	126530470	.	-	.	ID=exon-XM_036164506.1-5;Parent=rna-XM_036164506.1;Dbxref=GeneID:74648,GenBank:XM_036164506.1,MGI:MGI:1921898;gbkey=mRNA;gene=S100pbp;product=S100P binding protein%2C transcript variant X5;transcript_id=XM_036164506.1;extra_copy_number=0
CM058244.1	Liftoff	exon	126530597	126530730	.	-	.	ID=exon-XM_036164506.1-4;Parent=rna-XM_036164506.1;Dbxref=GeneID:74648,GenBank:XM_036164506.1,MGI:MGI:1921898;gbkey=mRNA;gene=S100pbp;product=S100P binding protein%2C transcript variant X5;transcript_id=XM_036164506.1;extra_copy_number=0
CM058244.1	Liftoff	exon	126530839	126531162	.	-	.	ID=exon-XM_036164506.1-3;Parent=rna-XM_036164506.1;Dbxref=GeneID:74648,GenBank:XM_036164506.1,MGI:MGI:1921898;gbkey=mRNA;gene=S100pbp;product=S100P binding protein%2C transcript variant X5;transcript_id=XM_036164506.1;extra_copy_number=0
CM058244.1	Liftoff	exon	126532247	126532363	.	-	.	ID=exon-XM_036164506.1-2;Parent=rna-XM_036164506.1;Dbxref=GeneID:74648,GenBank:XM_036164506.1,MGI:MGI:1921898;gbkey=mRNA;gene=S100pbp;product=S100P binding protein%2C transcript variant X5;transcript_id=XM_036164506.1;extra_copy_number=0
CM058244.1	Liftoff	exon	126538310	126538398	.	-	.	ID=exon-XM_036164506.1-1;Parent=rna-XM_036164506.1;Dbxref=GeneID:74648,GenBank:XM_036164506.1,MGI:MGI:1921898;gbkey=mRNA;gene=S100pbp;product=S100P binding protein%2C transcript variant X5;transcript_id=XM_036164506.1;extra_copy_number=0
CM058244.1	Liftoff	CDS	126499798	126499939	.	-	.	ID=cds-XP_036020399.1;Parent=rna-XM_036164506.1;Dbxref=GeneID:74648,GenBank:XP_036020399.1,MGI:MGI:1921898;Name=XP_036020399.1;gbkey=CDS;gene=S100pbp;product=S100P-binding protein isoform X4;protein_id=XP_036020399.1;extra_copy_number=0
CM058244.1	Liftoff	CDS	126504101	126504185	.	-	.	ID=cds-XP_036020399.1;Parent=rna-XM_036164506.1;Dbxref=GeneID:74648,GenBank:XP_036020399.1,MGI:MGI:1921898;Name=XP_036020399.1;gbkey=CDS;gene=S100pbp;product=S100P-binding protein isoform X4;protein_id=XP_036020399.1;extra_copy_number=0
CM058244.1	Liftoff	CDS	126527096	126527187	.	-	.	ID=cds-XP_036020399.1;Parent=rna-XM_036164506.1;Dbxref=GeneID:74648,GenBank:XP_036020399.1,MGI:MGI:1921898;Name=XP_036020399.1;gbkey=CDS;gene=S100pbp;product=S100P-binding protein isoform X4;protein_id=XP_036020399.1;extra_copy_number=0
CM058244.1	Liftoff	CDS	126528813	126528895	.	-	.	ID=cds-XP_036020399.1;Parent=rna-XM_036164506.1;Dbxref=GeneID:74648,GenBank:XP_036020399.1,MGI:MGI:1921898;Name=XP_036020399.1;gbkey=CDS;gene=S100pbp;product=S100P-binding protein isoform X4;protein_id=XP_036020399.1;extra_copy_number=0
CM058244.1	Liftoff	CDS	126530372	126530470	.	-	.	ID=cds-XP_036020399.1;Parent=rna-XM_036164506.1;Dbxref=GeneID:74648,GenBank:XP_036020399.1,MGI:MGI:1921898;Name=XP_036020399.1;gbkey=CDS;gene=S100pbp;product=S100P-binding protein isoform X4;protein_id=XP_036020399.1;extra_copy_number=0
CM058244.1	Liftoff	CDS	126530597	126530730	.	-	.	ID=cds-XP_036020399.1;Parent=rna-XM_036164506.1;Dbxref=GeneID:74648,GenBank:XP_036020399.1,MGI:MGI:1921898;Name=XP_036020399.1;gbkey=CDS;gene=S100pbp;product=S100P-binding protein isoform X4;protein_id=XP_036020399.1;extra_copy_number=0
CM058244.1	Liftoff	CDS	126530839	126531160	.	-	.	ID=cds-XP_036020399.1;Parent=rna-XM_036164506.1;Dbxref=GeneID:74648,GenBank:XP_036020399.1,MGI:MGI:1921898;Name=XP_036020399.1;gbkey=CDS;gene=S100pbp;product=S100P-binding protein isoform X4;protein_id=XP_036020399.1;extra_copy_number=0
CM058244.1	Liftoff	mRNA	126496852	126538562	.	-	.	ID=rna-XM_036164507.1;Parent=gene-S100pbp;Dbxref=GeneID:74648,GenBank:XM_036164507.1,MGI:MGI:1921898;Name=XM_036164507.1;gbkey=mRNA;gene=S100pbp;model_evidence=Supporting evidence includes similarity to: 3 mRNAs%2C 12 ESTs%2C 1 Protein%2C 494 long SRA reads%2C and 99%25 coverage of the annotated genomic feature by RNAseq alignments%2C including 29 samples with support for all annotated introns;product=S100P binding protein%2C transcript variant X6;transcript_id=XM_036164507.1;matches_ref_protein=False;valid_ORF=True;extra_copy_number=0
CM058244.1	Liftoff	exon	126496852	126499939	.	-	.	ID=exon-XM_036164507.1-8;Parent=rna-XM_036164507.1;Dbxref=GeneID:74648,GenBank:XM_036164507.1,MGI:MGI:1921898;gbkey=mRNA;gene=S100pbp;product=S100P binding protein%2C transcript variant X6;transcript_id=XM_036164507.1;extra_copy_number=0
CM058244.1	Liftoff	exon	126504101	126504185	.	-	.	ID=exon-XM_036164507.1-7;Parent=rna-XM_036164507.1;Dbxref=GeneID:74648,GenBank:XM_036164507.1,MGI:MGI:1921898;gbkey=mRNA;gene=S100pbp;product=S100P binding protein%2C transcript variant X6;transcript_id=XM_036164507.1;extra_copy_number=0
CM058244.1	Liftoff	exon	126527096	126527187	.	-	.	ID=exon-XM_036164507.1-6;Parent=rna-XM_036164507.1;Dbxref=GeneID:74648,GenBank:XM_036164507.1,MGI:MGI:1921898;gbkey=mRNA;gene=S100pbp;product=S100P binding protein%2C transcript variant X6;transcript_id=XM_036164507.1;extra_copy_number=0
CM058244.1	Liftoff	exon	126528813	126528895	.	-	.	ID=exon-XM_036164507.1-5;Parent=rna-XM_036164507.1;Dbxref=GeneID:74648,GenBank:XM_036164507.1,MGI:MGI:1921898;gbkey=mRNA;gene=S100pbp;product=S100P binding protein%2C transcript variant X6;transcript_id=XM_036164507.1;extra_copy_number=0
CM058244.1	Liftoff	exon	126530372	126530470	.	-	.	ID=exon-XM_036164507.1-4;Parent=rna-XM_036164507.1;Dbxref=GeneID:74648,GenBank:XM_036164507.1,MGI:MGI:1921898;gbkey=mRNA;gene=S100pbp;product=S100P binding protein%2C transcript variant X6;transcript_id=XM_036164507.1;extra_copy_number=0
CM058244.1	Liftoff	exon	126530597	126530730	.	-	.	ID=exon-XM_036164507.1-3;Parent=rna-XM_036164507.1;Dbxref=GeneID:74648,GenBank:XM_036164507.1,MGI:MGI:1921898;gbkey=mRNA;gene=S100pbp;product=S100P binding protein%2C transcript variant X6;transcript_id=XM_036164507.1;extra_copy_number=0
CM058244.1	Liftoff	exon	126530839	126531162	.	-	.	ID=exon-XM_036164507.1-2;Parent=rna-XM_036164507.1;Dbxref=GeneID:74648,GenBank:XM_036164507.1,MGI:MGI:1921898;gbkey=mRNA;gene=S100pbp;product=S100P binding protein%2C transcript variant X6;transcript_id=XM_036164507.1;extra_copy_number=0
CM058244.1	Liftoff	exon	126538480	126538562	.	-	.	ID=exon-XM_036164507.1-1;Parent=rna-XM_036164507.1;Dbxref=GeneID:74648,GenBank:XM_036164507.1,MGI:MGI:1921898;gbkey=mRNA;gene=S100pbp;product=S100P binding protein%2C transcript variant X6;transcript_id=XM_036164507.1;extra_copy_number=0
CM058244.1	Liftoff	CDS	126499798	126499939	.	-	.	ID=cds-XP_036020400.1;Parent=rna-XM_036164507.1;Dbxref=GeneID:74648,GenBank:XP_036020400.1,MGI:MGI:1921898;Name=XP_036020400.1;gbkey=CDS;gene=S100pbp;product=S100P-binding protein isoform X4;protein_id=XP_036020400.1;extra_copy_number=0
CM058244.1	Liftoff	CDS	126504101	126504185	.	-	.	ID=cds-XP_036020400.1;Parent=rna-XM_036164507.1;Dbxref=GeneID:74648,GenBank:XP_036020400.1,MGI:MGI:1921898;Name=XP_036020400.1;gbkey=CDS;gene=S100pbp;product=S100P-binding protein isoform X4;protein_id=XP_036020400.1;extra_copy_number=0
CM058244.1	Liftoff	CDS	126527096	126527187	.	-	.	ID=cds-XP_036020400.1;Parent=rna-XM_036164507.1;Dbxref=GeneID:74648,GenBank:XP_036020400.1,MGI:MGI:1921898;Name=XP_036020400.1;gbkey=CDS;gene=S100pbp;product=S100P-binding protein isoform X4;protein_id=XP_036020400.1;extra_copy_number=0
CM058244.1	Liftoff	CDS	126528813	126528895	.	-	.	ID=cds-XP_036020400.1;Parent=rna-XM_036164507.1;Dbxref=GeneID:74648,GenBank:XP_036020400.1,MGI:MGI:1921898;Name=XP_036020400.1;gbkey=CDS;gene=S100pbp;product=S100P-binding protein isoform X4;protein_id=XP_036020400.1;extra_copy_number=0
CM058244.1	Liftoff	CDS	126530372	126530470	.	-	.	ID=cds-XP_036020400.1;Parent=rna-XM_036164507.1;Dbxref=GeneID:74648,GenBank:XP_036020400.1,MGI:MGI:1921898;Name=XP_036020400.1;gbkey=CDS;gene=S100pbp;product=S100P-binding protein isoform X4;protein_id=XP_036020400.1;extra_copy_number=0
CM058244.1	Liftoff	CDS	126530597	126530730	.	-	.	ID=cds-XP_036020400.1;Parent=rna-XM_036164507.1;Dbxref=GeneID:74648,GenBank:XP_036020400.1,MGI:MGI:1921898;Name=XP_036020400.1;gbkey=CDS;gene=S100pbp;product=S100P-binding protein isoform X4;protein_id=XP_036020400.1;extra_copy_number=0
CM058244.1	Liftoff	CDS	126530839	126531160	.	-	.	ID=cds-XP_036020400.1;Parent=rna-XM_036164507.1;Dbxref=GeneID:74648,GenBank:XP_036020400.1,MGI:MGI:1921898;Name=XP_036020400.1;gbkey=CDS;gene=S100pbp;product=S100P-binding protein isoform X4;protein_id=XP_036020400.1;extra_copy_number=0
CM058244.1	Liftoff	gene	126538747	126568201	.	+	.	ID=gene-Yars;Dbxref=GeneID:107271,MGI:MGI:2147627;Name=Yars;description=tyrosyl-tRNA synthetase;gbkey=Gene;gene=Yars;gene_biotype=protein_coding;gene_synonym=Yars1;coverage=1.0;sequence_ID=0.995;valid_ORFs=1;extra_copy_number=0;copy_num_ID=gene-Yars_0
CM058244.1	Liftoff	mRNA	126538848	126568201	.	+	.	ID=rna-NM_134151.5;Parent=gene-Yars;Dbxref=GeneID:107271,GenBank:NM_134151.5,MGI:MGI:2147627;Name=NM_134151.5;gbkey=mRNA;gene=Yars;product=tyrosyl-tRNA synthetase%2C transcript variant 1;tag=RefSeq Select;transcript_id=NM_134151.5;matches_ref_protein=True;valid_ORF=True;extra_copy_number=0
CM058244.1	Liftoff	exon	126538848	126539017	.	+	.	ID=exon-NM_134151.5-1;Parent=rna-NM_134151.5;Dbxref=GeneID:107271,GenBank:NM_134151.5,MGI:MGI:2147627;gbkey=mRNA;gene=Yars;product=tyrosyl-tRNA synthetase%2C transcript variant 1;tag=RefSeq Select;transcript_id=NM_134151.5;extra_copy_number=0
CM058244.1	Liftoff	exon	126545838	126545984	.	+	.	ID=exon-NM_134151.5-2;Parent=rna-NM_134151.5;Dbxref=GeneID:107271,GenBank:NM_134151.5,MGI:MGI:2147627;gbkey=mRNA;gene=Yars;product=tyrosyl-tRNA synthetase%2C transcript variant 1;tag=RefSeq Select;transcript_id=NM_134151.5;extra_copy_number=0
CM058244.1	Liftoff	exon	126546121	126546296	.	+	.	ID=exon-NM_134151.5-3;Parent=rna-NM_134151.5;Dbxref=GeneID:107271,GenBank:NM_134151.5,MGI:MGI:2147627;gbkey=mRNA;gene=Yars;product=tyrosyl-tRNA synthetase%2C transcript variant 1;tag=RefSeq Select;transcript_id=NM_134151.5;extra_copy_number=0
CM058244.1	Liftoff	exon	126549636	126549765	.	+	.	ID=exon-NM_134151.5-4;Parent=rna-NM_134151.5;Dbxref=GeneID:107271,GenBank:NM_134151.5,MGI:MGI:2147627;gbkey=mRNA;gene=Yars;product=tyrosyl-tRNA synthetase%2C transcript variant 1;tag=RefSeq Select;transcript_id=NM_134151.5;extra_copy_number=0
CM058244.1	Liftoff	exon	126555036	126555116	.	+	.	ID=exon-NM_134151.5-5;Parent=rna-NM_134151.5;Dbxref=GeneID:107271,GenBank:NM_134151.5,MGI:MGI:2147627;gbkey=mRNA;gene=Yars;product=tyrosyl-tRNA synthetase%2C transcript variant 1;tag=RefSeq Select;transcript_id=NM_134151.5;extra_copy_number=0
CM058244.1	Liftoff	exon	126556856	126556948	.	+	.	ID=exon-NM_134151.5-6;Parent=rna-NM_134151.5;Dbxref=GeneID:107271,GenBank:NM_134151.5,MGI:MGI:2147627;gbkey=mRNA;gene=Yars;product=tyrosyl-tRNA synthetase%2C transcript variant 1;tag=RefSeq Select;transcript_id=NM_134151.5;extra_copy_number=0
CM058244.1	Liftoff	exon	126558606	126558741	.	+	.	ID=exon-NM_134151.5-7;Parent=rna-NM_134151.5;Dbxref=GeneID:107271,GenBank:NM_134151.5,MGI:MGI:2147627;gbkey=mRNA;gene=Yars;product=tyrosyl-tRNA synthetase%2C transcript variant 1;tag=RefSeq Select;transcript_id=NM_134151.5;extra_copy_number=0
CM058244.1	Liftoff	exon	126559436	126559521	.	+	.	ID=exon-NM_134151.5-8;Parent=rna-NM_134151.5;Dbxref=GeneID:107271,GenBank:NM_134151.5,MGI:MGI:2147627;gbkey=mRNA;gene=Yars;product=tyrosyl-tRNA synthetase%2C transcript variant 1;tag=RefSeq Select;transcript_id=NM_134151.5;extra_copy_number=0
CM058244.1	Liftoff	exon	126562865	126563000	.	+	.	ID=exon-NM_134151.5-9;Parent=rna-NM_134151.5;Dbxref=GeneID:107271,GenBank:NM_134151.5,MGI:MGI:2147627;gbkey=mRNA;gene=Yars;product=tyrosyl-tRNA synthetase%2C transcript variant 1;tag=RefSeq Select;transcript_id=NM_134151.5;extra_copy_number=0
CM058244.1	Liftoff	exon	126563571	126563668	.	+	.	ID=exon-NM_134151.5-10;Parent=rna-NM_134151.5;Dbxref=GeneID:107271,GenBank:NM_134151.5,MGI:MGI:2147627;gbkey=mRNA;gene=Yars;product=tyrosyl-tRNA synthetase%2C transcript variant 1;tag=RefSeq Select;transcript_id=NM_134151.5;extra_copy_number=0
CM058244.1	Liftoff	exon	126564146	126564339	.	+	.	ID=exon-NM_134151.5-11;Parent=rna-NM_134151.5;Dbxref=GeneID:107271,GenBank:NM_134151.5,MGI:MGI:2147627;gbkey=mRNA;gene=Yars;product=tyrosyl-tRNA synthetase%2C transcript variant 1;tag=RefSeq Select;transcript_id=NM_134151.5;extra_copy_number=0
CM058244.1	Liftoff	exon	126565601	126565742	.	+	.	ID=exon-NM_134151.5-12;Parent=rna-NM_134151.5;Dbxref=GeneID:107271,GenBank:NM_134151.5,MGI:MGI:2147627;gbkey=mRNA;gene=Yars;product=tyrosyl-tRNA synthetase%2C transcript variant 1;tag=RefSeq Select;transcript_id=NM_134151.5;extra_copy_number=0
CM058244.1	Liftoff	exon	126567392	126568201	.	+	.	ID=exon-NM_134151.5-13;Parent=rna-NM_134151.5;Dbxref=GeneID:107271,GenBank:NM_134151.5,MGI:MGI:2147627;gbkey=mRNA;gene=Yars;product=tyrosyl-tRNA synthetase%2C transcript variant 1;tag=RefSeq Select;transcript_id=NM_134151.5;extra_copy_number=0
CM058244.1	Liftoff	CDS	126538961	126539017	.	+	.	ID=cds-NP_598912.5;Parent=rna-NM_134151.5;Dbxref=CCDS:CCDS18685.2,GeneID:107271,GenBank:NP_598912.5,MGI:MGI:2147627;Name=NP_598912.5;gbkey=CDS;gene=Yars;product=tyrosine--tRNA ligase%2C cytoplasmic;protein_id=NP_598912.5;tag=RefSeq Select;extra_copy_number=0
CM058244.1	Liftoff	CDS	126545838	126545984	.	+	.	ID=cds-NP_598912.5;Parent=rna-NM_134151.5;Dbxref=CCDS:CCDS18685.2,GeneID:107271,GenBank:NP_598912.5,MGI:MGI:2147627;Name=NP_598912.5;gbkey=CDS;gene=Yars;product=tyrosine--tRNA ligase%2C cytoplasmic;protein_id=NP_598912.5;tag=RefSeq Select;extra_copy_number=0
CM058244.1	Liftoff	CDS	126546121	126546296	.	+	.	ID=cds-NP_598912.5;Parent=rna-NM_134151.5;Dbxref=CCDS:CCDS18685.2,GeneID:107271,GenBank:NP_598912.5,MGI:MGI:2147627;Name=NP_598912.5;gbkey=CDS;gene=Yars;product=tyrosine--tRNA ligase%2C cytoplasmic;protein_id=NP_598912.5;tag=RefSeq Select;extra_copy_number=0
CM058244.1	Liftoff	CDS	126549636	126549765	.	+	.	ID=cds-NP_598912.5;Parent=rna-NM_134151.5;Dbxref=CCDS:CCDS18685.2,GeneID:107271,GenBank:NP_598912.5,MGI:MGI:2147627;Name=NP_598912.5;gbkey=CDS;gene=Yars;product=tyrosine--tRNA ligase%2C cytoplasmic;protein_id=NP_598912.5;tag=RefSeq Select;extra_copy_number=0
CM058244.1	Liftoff	CDS	126555036	126555116	.	+	.	ID=cds-NP_598912.5;Parent=rna-NM_134151.5;Dbxref=CCDS:CCDS18685.2,GeneID:107271,GenBank:NP_598912.5,MGI:MGI:2147627;Name=NP_598912.5;gbkey=CDS;gene=Yars;product=tyrosine--tRNA ligase%2C cytoplasmic;protein_id=NP_598912.5;tag=RefSeq Select;extra_copy_number=0
CM058244.1	Liftoff	CDS	126556856	126556948	.	+	.	ID=cds-NP_598912.5;Parent=rna-NM_134151.5;Dbxref=CCDS:CCDS18685.2,GeneID:107271,GenBank:NP_598912.5,MGI:MGI:2147627;Name=NP_598912.5;gbkey=CDS;gene=Yars;product=tyrosine--tRNA ligase%2C cytoplasmic;protein_id=NP_598912.5;tag=RefSeq Select;extra_copy_number=0
CM058244.1	Liftoff	CDS	126558606	126558741	.	+	.	ID=cds-NP_598912.5;Parent=rna-NM_134151.5;Dbxref=CCDS:CCDS18685.2,GeneID:107271,GenBank:NP_598912.5,MGI:MGI:2147627;Name=NP_598912.5;gbkey=CDS;gene=Yars;product=tyrosine--tRNA ligase%2C cytoplasmic;protein_id=NP_598912.5;tag=RefSeq Select;extra_copy_number=0
CM058244.1	Liftoff	CDS	126559436	126559521	.	+	.	ID=cds-NP_598912.5;Parent=rna-NM_134151.5;Dbxref=CCDS:CCDS18685.2,GeneID:107271,GenBank:NP_598912.5,MGI:MGI:2147627;Name=NP_598912.5;gbkey=CDS;gene=Yars;product=tyrosine--tRNA ligase%2C cytoplasmic;protein_id=NP_598912.5;tag=RefSeq Select;extra_copy_number=0
CM058244.1	Liftoff	CDS	126562865	126563000	.	+	.	ID=cds-NP_598912.5;Parent=rna-NM_134151.5;Dbxref=CCDS:CCDS18685.2,GeneID:107271,GenBank:NP_598912.5,MGI:MGI:2147627;Name=NP_598912.5;gbkey=CDS;gene=Yars;product=tyrosine--tRNA ligase%2C cytoplasmic;protein_id=NP_598912.5;tag=RefSeq Select;extra_copy_number=0
CM058244.1	Liftoff	CDS	126563571	126563668	.	+	.	ID=cds-NP_598912.5;Parent=rna-NM_134151.5;Dbxref=CCDS:CCDS18685.2,GeneID:107271,GenBank:NP_598912.5,MGI:MGI:2147627;Name=NP_598912.5;gbkey=CDS;gene=Yars;product=tyrosine--tRNA ligase%2C cytoplasmic;protein_id=NP_598912.5;tag=RefSeq Select;extra_copy_number=0
CM058244.1	Liftoff	CDS	126564146	126564339	.	+	.	ID=cds-NP_598912.5;Parent=rna-NM_134151.5;Dbxref=CCDS:CCDS18685.2,GeneID:107271,GenBank:NP_598912.5,MGI:MGI:2147627;Name=NP_598912.5;gbkey=CDS;gene=Yars;product=tyrosine--tRNA ligase%2C cytoplasmic;protein_id=NP_598912.5;tag=RefSeq Select;extra_copy_number=0
CM058244.1	Liftoff	CDS	126565601	126565742	.	+	.	ID=cds-NP_598912.5;Parent=rna-NM_134151.5;Dbxref=CCDS:CCDS18685.2,GeneID:107271,GenBank:NP_598912.5,MGI:MGI:2147627;Name=NP_598912.5;gbkey=CDS;gene=Yars;product=tyrosine--tRNA ligase%2C cytoplasmic;protein_id=NP_598912.5;tag=RefSeq Select;extra_copy_number=0
CM058244.1	Liftoff	CDS	126567392	126567502	.	+	.	ID=cds-NP_598912.5;Parent=rna-NM_134151.5;Dbxref=CCDS:CCDS18685.2,GeneID:107271,GenBank:NP_598912.5,MGI:MGI:2147627;Name=NP_598912.5;gbkey=CDS;gene=Yars;product=tyrosine--tRNA ligase%2C cytoplasmic;protein_id=NP_598912.5;tag=RefSeq Select;extra_copy_number=0
CM058244.1	Liftoff	transcript	126538747	126568197	.	+	.	ID=rna-XR_376292.3;Parent=gene-Yars;Dbxref=GeneID:107271,GenBank:XR_376292.3,MGI:MGI:2147627;Name=XR_376292.3;gbkey=misc_RNA;gene=Yars;model_evidence=Supporting evidence includes similarity to: 13 mRNAs%2C 138 ESTs%2C 1921 long SRA reads%2C and 100%25 coverage of the annotated genomic feature by RNAseq alignments%2C including 33 samples with support for all annotated introns;product=tyrosyl-tRNA synthetase%2C transcript variant X1;transcript_id=XR_376292.3;extra_copy_number=0
CM058244.1	Liftoff	exon	126538747	126539017	.	+	.	ID=exon-XR_376292.3-1;Parent=rna-XR_376292.3;Dbxref=GeneID:107271,GenBank:XR_376292.3,MGI:MGI:2147627;gbkey=misc_RNA;gene=Yars;product=tyrosyl-tRNA synthetase%2C transcript variant X1;transcript_id=XR_376292.3;extra_copy_number=0
CM058244.1	Liftoff	exon	126545838	126545984	.	+	.	ID=exon-XR_376292.3-2;Parent=rna-XR_376292.3;Dbxref=GeneID:107271,GenBank:XR_376292.3,MGI:MGI:2147627;gbkey=misc_RNA;gene=Yars;product=tyrosyl-tRNA synthetase%2C transcript variant X1;transcript_id=XR_376292.3;extra_copy_number=0
CM058244.1	Liftoff	exon	126546121	126546296	.	+	.	ID=exon-XR_376292.3-3;Parent=rna-XR_376292.3;Dbxref=GeneID:107271,GenBank:XR_376292.3,MGI:MGI:2147627;gbkey=misc_RNA;gene=Yars;product=tyrosyl-tRNA synthetase%2C transcript variant X1;transcript_id=XR_376292.3;extra_copy_number=0
CM058244.1	Liftoff	exon	126549636	126549765	.	+	.	ID=exon-XR_376292.3-4;Parent=rna-XR_376292.3;Dbxref=GeneID:107271,GenBank:XR_376292.3,MGI:MGI:2147627;gbkey=misc_RNA;gene=Yars;product=tyrosyl-tRNA synthetase%2C transcript variant X1;transcript_id=XR_376292.3;extra_copy_number=0
CM058244.1	Liftoff	exon	126555036	126555116	.	+	.	ID=exon-XR_376292.3-5;Parent=rna-XR_376292.3;Dbxref=GeneID:107271,GenBank:XR_376292.3,MGI:MGI:2147627;gbkey=misc_RNA;gene=Yars;product=tyrosyl-tRNA synthetase%2C transcript variant X1;transcript_id=XR_376292.3;extra_copy_number=0
CM058244.1	Liftoff	exon	126556856	126556948	.	+	.	ID=exon-XR_376292.3-6;Parent=rna-XR_376292.3;Dbxref=GeneID:107271,GenBank:XR_376292.3,MGI:MGI:2147627;gbkey=misc_RNA;gene=Yars;product=tyrosyl-tRNA synthetase%2C transcript variant X1;transcript_id=XR_376292.3;extra_copy_number=0
CM058244.1	Liftoff	exon	126558606	126558741	.	+	.	ID=exon-XR_376292.3-7;Parent=rna-XR_376292.3;Dbxref=GeneID:107271,GenBank:XR_376292.3,MGI:MGI:2147627;gbkey=misc_RNA;gene=Yars;product=tyrosyl-tRNA synthetase%2C transcript variant X1;transcript_id=XR_376292.3;extra_copy_number=0
CM058244.1	Liftoff	exon	126559436	126559521	.	+	.	ID=exon-XR_376292.3-8;Parent=rna-XR_376292.3;Dbxref=GeneID:107271,GenBank:XR_376292.3,MGI:MGI:2147627;gbkey=misc_RNA;gene=Yars;product=tyrosyl-tRNA synthetase%2C transcript variant X1;transcript_id=XR_376292.3;extra_copy_number=0
CM058244.1	Liftoff	exon	126562865	126563000	.	+	.	ID=exon-XR_376292.3-9;Parent=rna-XR_376292.3;Dbxref=GeneID:107271,GenBank:XR_376292.3,MGI:MGI:2147627;gbkey=misc_RNA;gene=Yars;product=tyrosyl-tRNA synthetase%2C transcript variant X1;transcript_id=XR_376292.3;extra_copy_number=0
CM058244.1	Liftoff	exon	126563571	126563712	.	+	.	ID=exon-XR_376292.3-10;Parent=rna-XR_376292.3;Dbxref=GeneID:107271,GenBank:XR_376292.3,MGI:MGI:2147627;gbkey=misc_RNA;gene=Yars;product=tyrosyl-tRNA synthetase%2C transcript variant X1;transcript_id=XR_376292.3;extra_copy_number=0
CM058244.1	Liftoff	exon	126564146	126564339	.	+	.	ID=exon-XR_376292.3-11;Parent=rna-XR_376292.3;Dbxref=GeneID:107271,GenBank:XR_376292.3,MGI:MGI:2147627;gbkey=misc_RNA;gene=Yars;product=tyrosyl-tRNA synthetase%2C transcript variant X1;transcript_id=XR_376292.3;extra_copy_number=0
CM058244.1	Liftoff	exon	126565601	126565742	.	+	.	ID=exon-XR_376292.3-12;Parent=rna-XR_376292.3;Dbxref=GeneID:107271,GenBank:XR_376292.3,MGI:MGI:2147627;gbkey=misc_RNA;gene=Yars;product=tyrosyl-tRNA synthetase%2C transcript variant X1;transcript_id=XR_376292.3;extra_copy_number=0
CM058244.1	Liftoff	exon	126567392	126568197	.	+	.	ID=exon-XR_376292.3-13;Parent=rna-XR_376292.3;Dbxref=GeneID:107271,GenBank:XR_376292.3,MGI:MGI:2147627;gbkey=misc_RNA;gene=Yars;product=tyrosyl-tRNA synthetase%2C transcript variant X1;transcript_id=XR_376292.3;extra_copy_number=0
CM058244.1	Liftoff	transcript	126538848	126568201	.	+	.	ID=rna-NR_160965.1;Parent=gene-Yars;Dbxref=GeneID:107271,GenBank:NR_160965.1,MGI:MGI:2147627;Name=NR_160965.1;gbkey=misc_RNA;gene=Yars;product=tyrosyl-tRNA synthetase%2C transcript variant 2;transcript_id=NR_160965.1;extra_copy_number=0
CM058244.1	Liftoff	exon	126538848	126539017	.	+	.	ID=exon-NR_160965.1-1;Parent=rna-NR_160965.1;Dbxref=GeneID:107271,GenBank:NR_160965.1,MGI:MGI:2147627;gbkey=misc_RNA;gene=Yars;product=tyrosyl-tRNA synthetase%2C transcript variant 2;transcript_id=NR_160965.1;extra_copy_number=0
CM058244.1	Liftoff	exon	126545838	126545984	.	+	.	ID=exon-NR_160965.1-2;Parent=rna-NR_160965.1;Dbxref=GeneID:107271,GenBank:NR_160965.1,MGI:MGI:2147627;gbkey=misc_RNA;gene=Yars;product=tyrosyl-tRNA synthetase%2C transcript variant 2;transcript_id=NR_160965.1;extra_copy_number=0
CM058244.1	Liftoff	exon	126546121	126546296	.	+	.	ID=exon-NR_160965.1-3;Parent=rna-NR_160965.1;Dbxref=GeneID:107271,GenBank:NR_160965.1,MGI:MGI:2147627;gbkey=misc_RNA;gene=Yars;product=tyrosyl-tRNA synthetase%2C transcript variant 2;transcript_id=NR_160965.1;extra_copy_number=0
CM058244.1	Liftoff	exon	126549636	126549765	.	+	.	ID=exon-NR_160965.1-4;Parent=rna-NR_160965.1;Dbxref=GeneID:107271,GenBank:NR_160965.1,MGI:MGI:2147627;gbkey=misc_RNA;gene=Yars;product=tyrosyl-tRNA synthetase%2C transcript variant 2;transcript_id=NR_160965.1;extra_copy_number=0
CM058244.1	Liftoff	exon	126555036	126555116	.	+	.	ID=exon-NR_160965.1-5;Parent=rna-NR_160965.1;Dbxref=GeneID:107271,GenBank:NR_160965.1,MGI:MGI:2147627;gbkey=misc_RNA;gene=Yars;product=tyrosyl-tRNA synthetase%2C transcript variant 2;transcript_id=NR_160965.1;extra_copy_number=0
CM058244.1	Liftoff	exon	126556856	126556948	.	+	.	ID=exon-NR_160965.1-6;Parent=rna-NR_160965.1;Dbxref=GeneID:107271,GenBank:NR_160965.1,MGI:MGI:2147627;gbkey=misc_RNA;gene=Yars;product=tyrosyl-tRNA synthetase%2C transcript variant 2;transcript_id=NR_160965.1;extra_copy_number=0
CM058244.1	Liftoff	exon	126558606	126558741	.	+	.	ID=exon-NR_160965.1-7;Parent=rna-NR_160965.1;Dbxref=GeneID:107271,GenBank:NR_160965.1,MGI:MGI:2147627;gbkey=misc_RNA;gene=Yars;product=tyrosyl-tRNA synthetase%2C transcript variant 2;transcript_id=NR_160965.1;extra_copy_number=0
CM058244.1	Liftoff	exon	126559436	126559526	.	+	.	ID=exon-NR_160965.1-8;Parent=rna-NR_160965.1;Dbxref=GeneID:107271,GenBank:NR_160965.1,MGI:MGI:2147627;gbkey=misc_RNA;gene=Yars;product=tyrosyl-tRNA synthetase%2C transcript variant 2;transcript_id=NR_160965.1;extra_copy_number=0
CM058244.1	Liftoff	exon	126562865	126563000	.	+	.	ID=exon-NR_160965.1-9;Parent=rna-NR_160965.1;Dbxref=GeneID:107271,GenBank:NR_160965.1,MGI:MGI:2147627;gbkey=misc_RNA;gene=Yars;product=tyrosyl-tRNA synthetase%2C transcript variant 2;transcript_id=NR_160965.1;extra_copy_number=0
CM058244.1	Liftoff	exon	126563571	126563668	.	+	.	ID=exon-NR_160965.1-10;Parent=rna-NR_160965.1;Dbxref=GeneID:107271,GenBank:NR_160965.1,MGI:MGI:2147627;gbkey=misc_RNA;gene=Yars;product=tyrosyl-tRNA synthetase%2C transcript variant 2;transcript_id=NR_160965.1;extra_copy_number=0
CM058244.1	Liftoff	exon	126564146	126564339	.	+	.	ID=exon-NR_160965.1-11;Parent=rna-NR_160965.1;Dbxref=GeneID:107271,GenBank:NR_160965.1,MGI:MGI:2147627;gbkey=misc_RNA;gene=Yars;product=tyrosyl-tRNA synthetase%2C transcript variant 2;transcript_id=NR_160965.1;extra_copy_number=0
CM058244.1	Liftoff	exon	126565601	126565742	.	+	.	ID=exon-NR_160965.1-12;Parent=rna-NR_160965.1;Dbxref=GeneID:107271,GenBank:NR_160965.1,MGI:MGI:2147627;gbkey=misc_RNA;gene=Yars;product=tyrosyl-tRNA synthetase%2C transcript variant 2;transcript_id=NR_160965.1;extra_copy_number=0
CM058244.1	Liftoff	exon	126567392	126568201	.	+	.	ID=exon-NR_160965.1-13;Parent=rna-NR_160965.1;Dbxref=GeneID:107271,GenBank:NR_160965.1,MGI:MGI:2147627;gbkey=misc_RNA;gene=Yars;product=tyrosyl-tRNA synthetase%2C transcript variant 2;transcript_id=NR_160965.1;extra_copy_number=0
CM058244.1	Liftoff	gene	126568536	126611446	.	-	.	ID=gene-C77080;Dbxref=GeneID:97130,MGI:MGI:2140651;Name=C77080;description=expressed sequence C77080;gbkey=Gene;gene=C77080;gene_biotype=protein_coding;gene_synonym=mKIAA1522;coverage=1.0;sequence_ID=0.996;valid_ORFs=4;extra_copy_number=0;copy_num_ID=gene-C77080_0
CM058244.1	Liftoff	mRNA	126568536	126597655	.	-	.	ID=rna-NM_001033189.4;Parent=gene-C77080;Dbxref=GeneID:97130,GenBank:NM_001033189.4,MGI:MGI:2140651;Name=NM_001033189.4;gbkey=mRNA;gene=C77080;product=expressed sequence C77080%2C transcript variant 1;tag=RefSeq Select;transcript_id=NM_001033189.4;matches_ref_protein=False;valid_ORF=True;extra_copy_number=0
CM058244.1	Liftoff	exon	126568536	126570435	.	-	.	ID=exon-NM_001033189.4-7;Parent=rna-NM_001033189.4;Dbxref=GeneID:97130,GenBank:NM_001033189.4,MGI:MGI:2140651;gbkey=mRNA;gene=C77080;product=expressed sequence C77080%2C transcript variant 1;tag=RefSeq Select;transcript_id=NM_001033189.4;extra_copy_number=0
CM058244.1	Liftoff	exon	126570773	126573274	.	-	.	ID=exon-NM_001033189.4-6;Parent=rna-NM_001033189.4;Dbxref=GeneID:97130,GenBank:NM_001033189.4,MGI:MGI:2140651;gbkey=mRNA;gene=C77080;product=expressed sequence C77080%2C transcript variant 1;tag=RefSeq Select;transcript_id=NM_001033189.4;extra_copy_number=0
CM058244.1	Liftoff	exon	126573356	126573469	.	-	.	ID=exon-NM_001033189.4-5;Parent=rna-NM_001033189.4;Dbxref=GeneID:97130,GenBank:NM_001033189.4,MGI:MGI:2140651;gbkey=mRNA;gene=C77080;product=expressed sequence C77080%2C transcript variant 1;tag=RefSeq Select;transcript_id=NM_001033189.4;extra_copy_number=0
CM058244.1	Liftoff	exon	126574309	126574429	.	-	.	ID=exon-NM_001033189.4-4;Parent=rna-NM_001033189.4;Dbxref=GeneID:97130,GenBank:NM_001033189.4,MGI:MGI:2140651;gbkey=mRNA;gene=C77080;product=expressed sequence C77080%2C transcript variant 1;tag=RefSeq Select;transcript_id=NM_001033189.4;extra_copy_number=0
CM058244.1	Liftoff	exon	126574664	126574719	.	-	.	ID=exon-NM_001033189.4-3;Parent=rna-NM_001033189.4;Dbxref=GeneID:97130,GenBank:NM_001033189.4,MGI:MGI:2140651;gbkey=mRNA;gene=C77080;product=expressed sequence C77080%2C transcript variant 1;tag=RefSeq Select;transcript_id=NM_001033189.4;extra_copy_number=0
CM058244.1	Liftoff	exon	126574800	126574970	.	-	.	ID=exon-NM_001033189.4-2;Parent=rna-NM_001033189.4;Dbxref=GeneID:97130,GenBank:NM_001033189.4,MGI:MGI:2140651;gbkey=mRNA;gene=C77080;product=expressed sequence C77080%2C transcript variant 1;tag=RefSeq Select;transcript_id=NM_001033189.4;extra_copy_number=0
CM058244.1	Liftoff	exon	126597294	126597655	.	-	.	ID=exon-NM_001033189.4-1;Parent=rna-NM_001033189.4;Dbxref=GeneID:97130,GenBank:NM_001033189.4,MGI:MGI:2140651;gbkey=mRNA;gene=C77080;product=expressed sequence C77080%2C transcript variant 1;tag=RefSeq Select;transcript_id=NM_001033189.4;extra_copy_number=0
CM058244.1	Liftoff	CDS	126570413	126570435	.	-	.	ID=cds-NP_001028361.1;Parent=rna-NM_001033189.4;Dbxref=CCDS:CCDS18686.1,GeneID:97130,GenBank:NP_001028361.1,MGI:MGI:2140651;Name=NP_001028361.1;Note=isoform a is encoded by transcript variant 1;gbkey=CDS;gene=C77080;product=uncharacterized protein KIAA1522 isoform a;protein_id=NP_001028361.1;tag=RefSeq Select;extra_copy_number=0
CM058244.1	Liftoff	CDS	126570773	126573274	.	-	.	ID=cds-NP_001028361.1;Parent=rna-NM_001033189.4;Dbxref=CCDS:CCDS18686.1,GeneID:97130,GenBank:NP_001028361.1,MGI:MGI:2140651;Name=NP_001028361.1;Note=isoform a is encoded by transcript variant 1;gbkey=CDS;gene=C77080;product=uncharacterized protein KIAA1522 isoform a;protein_id=NP_001028361.1;tag=RefSeq Select;extra_copy_number=0
CM058244.1	Liftoff	CDS	126573356	126573469	.	-	.	ID=cds-NP_001028361.1;Parent=rna-NM_001033189.4;Dbxref=CCDS:CCDS18686.1,GeneID:97130,GenBank:NP_001028361.1,MGI:MGI:2140651;Name=NP_001028361.1;Note=isoform a is encoded by transcript variant 1;gbkey=CDS;gene=C77080;product=uncharacterized protein KIAA1522 isoform a;protein_id=NP_001028361.1;tag=RefSeq Select;extra_copy_number=0
CM058244.1	Liftoff	CDS	126574309	126574429	.	-	.	ID=cds-NP_001028361.1;Parent=rna-NM_001033189.4;Dbxref=CCDS:CCDS18686.1,GeneID:97130,GenBank:NP_001028361.1,MGI:MGI:2140651;Name=NP_001028361.1;Note=isoform a is encoded by transcript variant 1;gbkey=CDS;gene=C77080;product=uncharacterized protein KIAA1522 isoform a;protein_id=NP_001028361.1;tag=RefSeq Select;extra_copy_number=0
CM058244.1	Liftoff	CDS	126574664	126574719	.	-	.	ID=cds-NP_001028361.1;Parent=rna-NM_001033189.4;Dbxref=CCDS:CCDS18686.1,GeneID:97130,GenBank:NP_001028361.1,MGI:MGI:2140651;Name=NP_001028361.1;Note=isoform a is encoded by transcript variant 1;gbkey=CDS;gene=C77080;product=uncharacterized protein KIAA1522 isoform a;protein_id=NP_001028361.1;tag=RefSeq Select;extra_copy_number=0
CM058244.1	Liftoff	CDS	126574800	126574970	.	-	.	ID=cds-NP_001028361.1;Parent=rna-NM_001033189.4;Dbxref=CCDS:CCDS18686.1,GeneID:97130,GenBank:NP_001028361.1,MGI:MGI:2140651;Name=NP_001028361.1;Note=isoform a is encoded by transcript variant 1;gbkey=CDS;gene=C77080;product=uncharacterized protein KIAA1522 isoform a;protein_id=NP_001028361.1;tag=RefSeq Select;extra_copy_number=0
CM058244.1	Liftoff	CDS	126597294	126597519	.	-	.	ID=cds-NP_001028361.1;Parent=rna-NM_001033189.4;Dbxref=CCDS:CCDS18686.1,GeneID:97130,GenBank:NP_001028361.1,MGI:MGI:2140651;Name=NP_001028361.1;Note=isoform a is encoded by transcript variant 1;gbkey=CDS;gene=C77080;product=uncharacterized protein KIAA1522 isoform a;protein_id=NP_001028361.1;tag=RefSeq Select;extra_copy_number=0
CM058244.1	Liftoff	mRNA	126568536	126588351	.	-	.	ID=rna-NM_001285865.2;Parent=gene-C77080;Dbxref=GeneID:97130,GenBank:NM_001285865.2,MGI:MGI:2140651;Name=NM_001285865.2;gbkey=mRNA;gene=C77080;product=expressed sequence C77080%2C transcript variant 2;transcript_id=NM_001285865.2;matches_ref_protein=False;valid_ORF=True;extra_copy_number=0
CM058244.1	Liftoff	exon	126568536	126570435	.	-	.	ID=exon-NM_001285865.2-7;Parent=rna-NM_001285865.2;Dbxref=GeneID:97130,GenBank:NM_001285865.2,MGI:MGI:2140651;gbkey=mRNA;gene=C77080;product=expressed sequence C77080%2C transcript variant 2;transcript_id=NM_001285865.2;extra_copy_number=0
CM058244.1	Liftoff	exon	126570773	126573274	.	-	.	ID=exon-NM_001285865.2-6;Parent=rna-NM_001285865.2;Dbxref=GeneID:97130,GenBank:NM_001285865.2,MGI:MGI:2140651;gbkey=mRNA;gene=C77080;product=expressed sequence C77080%2C transcript variant 2;transcript_id=NM_001285865.2;extra_copy_number=0
CM058244.1	Liftoff	exon	126573356	126573469	.	-	.	ID=exon-NM_001285865.2-5;Parent=rna-NM_001285865.2;Dbxref=GeneID:97130,GenBank:NM_001285865.2,MGI:MGI:2140651;gbkey=mRNA;gene=C77080;product=expressed sequence C77080%2C transcript variant 2;transcript_id=NM_001285865.2;extra_copy_number=0
CM058244.1	Liftoff	exon	126574309	126574429	.	-	.	ID=exon-NM_001285865.2-4;Parent=rna-NM_001285865.2;Dbxref=GeneID:97130,GenBank:NM_001285865.2,MGI:MGI:2140651;gbkey=mRNA;gene=C77080;product=expressed sequence C77080%2C transcript variant 2;transcript_id=NM_001285865.2;extra_copy_number=0
CM058244.1	Liftoff	exon	126574664	126574719	.	-	.	ID=exon-NM_001285865.2-3;Parent=rna-NM_001285865.2;Dbxref=GeneID:97130,GenBank:NM_001285865.2,MGI:MGI:2140651;gbkey=mRNA;gene=C77080;product=expressed sequence C77080%2C transcript variant 2;transcript_id=NM_001285865.2;extra_copy_number=0
CM058244.1	Liftoff	exon	126574800	126574970	.	-	.	ID=exon-NM_001285865.2-2;Parent=rna-NM_001285865.2;Dbxref=GeneID:97130,GenBank:NM_001285865.2,MGI:MGI:2140651;gbkey=mRNA;gene=C77080;product=expressed sequence C77080%2C transcript variant 2;transcript_id=NM_001285865.2;extra_copy_number=0
CM058244.1	Liftoff	exon	126588134	126588351	.	-	.	ID=exon-NM_001285865.2-1;Parent=rna-NM_001285865.2;Dbxref=GeneID:97130,GenBank:NM_001285865.2,MGI:MGI:2140651;gbkey=mRNA;gene=C77080;product=expressed sequence C77080%2C transcript variant 2;transcript_id=NM_001285865.2;extra_copy_number=0
CM058244.1	Liftoff	CDS	126570413	126570435	.	-	.	ID=cds-NP_001272794.1;Parent=rna-NM_001285865.2;Dbxref=CCDS:CCDS71475.1,GeneID:97130,GenBank:NP_001272794.1,MGI:MGI:2140651;Name=NP_001272794.1;Note=isoform b is encoded by transcript variant 2;gbkey=CDS;gene=C77080;product=uncharacterized protein KIAA1522 isoform b;protein_id=NP_001272794.1;extra_copy_number=0
CM058244.1	Liftoff	CDS	126570773	126573274	.	-	.	ID=cds-NP_001272794.1;Parent=rna-NM_001285865.2;Dbxref=CCDS:CCDS71475.1,GeneID:97130,GenBank:NP_001272794.1,MGI:MGI:2140651;Name=NP_001272794.1;Note=isoform b is encoded by transcript variant 2;gbkey=CDS;gene=C77080;product=uncharacterized protein KIAA1522 isoform b;protein_id=NP_001272794.1;extra_copy_number=0
CM058244.1	Liftoff	CDS	126573356	126573469	.	-	.	ID=cds-NP_001272794.1;Parent=rna-NM_001285865.2;Dbxref=CCDS:CCDS71475.1,GeneID:97130,GenBank:NP_001272794.1,MGI:MGI:2140651;Name=NP_001272794.1;Note=isoform b is encoded by transcript variant 2;gbkey=CDS;gene=C77080;product=uncharacterized protein KIAA1522 isoform b;protein_id=NP_001272794.1;extra_copy_number=0
CM058244.1	Liftoff	CDS	126574309	126574429	.	-	.	ID=cds-NP_001272794.1;Parent=rna-NM_001285865.2;Dbxref=CCDS:CCDS71475.1,GeneID:97130,GenBank:NP_001272794.1,MGI:MGI:2140651;Name=NP_001272794.1;Note=isoform b is encoded by transcript variant 2;gbkey=CDS;gene=C77080;product=uncharacterized protein KIAA1522 isoform b;protein_id=NP_001272794.1;extra_copy_number=0
CM058244.1	Liftoff	CDS	126574664	126574719	.	-	.	ID=cds-NP_001272794.1;Parent=rna-NM_001285865.2;Dbxref=CCDS:CCDS71475.1,GeneID:97130,GenBank:NP_001272794.1,MGI:MGI:2140651;Name=NP_001272794.1;Note=isoform b is encoded by transcript variant 2;gbkey=CDS;gene=C77080;product=uncharacterized protein KIAA1522 isoform b;protein_id=NP_001272794.1;extra_copy_number=0
CM058244.1	Liftoff	CDS	126574800	126574970	.	-	.	ID=cds-NP_001272794.1;Parent=rna-NM_001285865.2;Dbxref=CCDS:CCDS71475.1,GeneID:97130,GenBank:NP_001272794.1,MGI:MGI:2140651;Name=NP_001272794.1;Note=isoform b is encoded by transcript variant 2;gbkey=CDS;gene=C77080;product=uncharacterized protein KIAA1522 isoform b;protein_id=NP_001272794.1;extra_copy_number=0
CM058244.1	Liftoff	CDS	126588134	126588224	.	-	.	ID=cds-NP_001272794.1;Parent=rna-NM_001285865.2;Dbxref=CCDS:CCDS71475.1,GeneID:97130,GenBank:NP_001272794.1,MGI:MGI:2140651;Name=NP_001272794.1;Note=isoform b is encoded by transcript variant 2;gbkey=CDS;gene=C77080;product=uncharacterized protein KIAA1522 isoform b;protein_id=NP_001272794.1;extra_copy_number=0
CM058244.1	Liftoff	mRNA	126568536	126576864	.	-	.	ID=rna-NM_001285866.2;Parent=gene-C77080;Dbxref=GeneID:97130,GenBank:NM_001285866.2,MGI:MGI:2140651;Name=NM_001285866.2;gbkey=mRNA;gene=C77080;product=expressed sequence C77080%2C transcript variant 3;transcript_id=NM_001285866.2;matches_ref_protein=False;valid_ORF=True;extra_copy_number=0
CM058244.1	Liftoff	exon	126568536	126570435	.	-	.	ID=exon-NM_001285866.2-7;Parent=rna-NM_001285866.2;Dbxref=GeneID:97130,GenBank:NM_001285866.2,MGI:MGI:2140651;gbkey=mRNA;gene=C77080;product=expressed sequence C77080%2C transcript variant 3;transcript_id=NM_001285866.2;extra_copy_number=0
CM058244.1	Liftoff	exon	126570773	126573274	.	-	.	ID=exon-NM_001285866.2-6;Parent=rna-NM_001285866.2;Dbxref=GeneID:97130,GenBank:NM_001285866.2,MGI:MGI:2140651;gbkey=mRNA;gene=C77080;product=expressed sequence C77080%2C transcript variant 3;transcript_id=NM_001285866.2;extra_copy_number=0
CM058244.1	Liftoff	exon	126573356	126573469	.	-	.	ID=exon-NM_001285866.2-5;Parent=rna-NM_001285866.2;Dbxref=GeneID:97130,GenBank:NM_001285866.2,MGI:MGI:2140651;gbkey=mRNA;gene=C77080;product=expressed sequence C77080%2C transcript variant 3;transcript_id=NM_001285866.2;extra_copy_number=0
CM058244.1	Liftoff	exon	126574309	126574429	.	-	.	ID=exon-NM_001285866.2-4;Parent=rna-NM_001285866.2;Dbxref=GeneID:97130,GenBank:NM_001285866.2,MGI:MGI:2140651;gbkey=mRNA;gene=C77080;product=expressed sequence C77080%2C transcript variant 3;transcript_id=NM_001285866.2;extra_copy_number=0
CM058244.1	Liftoff	exon	126574664	126574719	.	-	.	ID=exon-NM_001285866.2-3;Parent=rna-NM_001285866.2;Dbxref=GeneID:97130,GenBank:NM_001285866.2,MGI:MGI:2140651;gbkey=mRNA;gene=C77080;product=expressed sequence C77080%2C transcript variant 3;transcript_id=NM_001285866.2;extra_copy_number=0
CM058244.1	Liftoff	exon	126574800	126574970	.	-	.	ID=exon-NM_001285866.2-2;Parent=rna-NM_001285866.2;Dbxref=GeneID:97130,GenBank:NM_001285866.2,MGI:MGI:2140651;gbkey=mRNA;gene=C77080;product=expressed sequence C77080%2C transcript variant 3;transcript_id=NM_001285866.2;extra_copy_number=0
CM058244.1	Liftoff	exon	126576684	126576864	.	-	.	ID=exon-NM_001285866.2-1;Parent=rna-NM_001285866.2;Dbxref=GeneID:97130,GenBank:NM_001285866.2,MGI:MGI:2140651;gbkey=mRNA;gene=C77080;product=expressed sequence C77080%2C transcript variant 3;transcript_id=NM_001285866.2;extra_copy_number=0
CM058244.1	Liftoff	CDS	126570413	126570435	.	-	.	ID=cds-NP_001272795.1;Parent=rna-NM_001285866.2;Dbxref=CCDS:CCDS71474.1,GeneID:97130,GenBank:NP_001272795.1,MGI:MGI:2140651;Name=NP_001272795.1;Note=isoform c is encoded by transcript variant 3;gbkey=CDS;gene=C77080;product=uncharacterized protein KIAA1522 isoform c;protein_id=NP_001272795.1;extra_copy_number=0
CM058244.1	Liftoff	CDS	126570773	126573274	.	-	.	ID=cds-NP_001272795.1;Parent=rna-NM_001285866.2;Dbxref=CCDS:CCDS71474.1,GeneID:97130,GenBank:NP_001272795.1,MGI:MGI:2140651;Name=NP_001272795.1;Note=isoform c is encoded by transcript variant 3;gbkey=CDS;gene=C77080;product=uncharacterized protein KIAA1522 isoform c;protein_id=NP_001272795.1;extra_copy_number=0
CM058244.1	Liftoff	CDS	126573356	126573469	.	-	.	ID=cds-NP_001272795.1;Parent=rna-NM_001285866.2;Dbxref=CCDS:CCDS71474.1,GeneID:97130,GenBank:NP_001272795.1,MGI:MGI:2140651;Name=NP_001272795.1;Note=isoform c is encoded by transcript variant 3;gbkey=CDS;gene=C77080;product=uncharacterized protein KIAA1522 isoform c;protein_id=NP_001272795.1;extra_copy_number=0
CM058244.1	Liftoff	CDS	126574309	126574429	.	-	.	ID=cds-NP_001272795.1;Parent=rna-NM_001285866.2;Dbxref=CCDS:CCDS71474.1,GeneID:97130,GenBank:NP_001272795.1,MGI:MGI:2140651;Name=NP_001272795.1;Note=isoform c is encoded by transcript variant 3;gbkey=CDS;gene=C77080;product=uncharacterized protein KIAA1522 isoform c;protein_id=NP_001272795.1;extra_copy_number=0
CM058244.1	Liftoff	CDS	126574664	126574719	.	-	.	ID=cds-NP_001272795.1;Parent=rna-NM_001285866.2;Dbxref=CCDS:CCDS71474.1,GeneID:97130,GenBank:NP_001272795.1,MGI:MGI:2140651;Name=NP_001272795.1;Note=isoform c is encoded by transcript variant 3;gbkey=CDS;gene=C77080;product=uncharacterized protein KIAA1522 isoform c;protein_id=NP_001272795.1;extra_copy_number=0
CM058244.1	Liftoff	CDS	126574800	126574970	.	-	.	ID=cds-NP_001272795.1;Parent=rna-NM_001285866.2;Dbxref=CCDS:CCDS71474.1,GeneID:97130,GenBank:NP_001272795.1,MGI:MGI:2140651;Name=NP_001272795.1;Note=isoform c is encoded by transcript variant 3;gbkey=CDS;gene=C77080;product=uncharacterized protein KIAA1522 isoform c;protein_id=NP_001272795.1;extra_copy_number=0
CM058244.1	Liftoff	CDS	126576684	126576738	.	-	.	ID=cds-NP_001272795.1;Parent=rna-NM_001285866.2;Dbxref=CCDS:CCDS71474.1,GeneID:97130,GenBank:NP_001272795.1,MGI:MGI:2140651;Name=NP_001272795.1;Note=isoform c is encoded by transcript variant 3;gbkey=CDS;gene=C77080;product=uncharacterized protein KIAA1522 isoform c;protein_id=NP_001272795.1;extra_copy_number=0
CM058244.1	Liftoff	mRNA	126568536	126611446	.	-	.	ID=rna-NM_001285867.2;Parent=gene-C77080;Dbxref=GeneID:97130,GenBank:NM_001285867.2,MGI:MGI:2140651;Name=NM_001285867.2;gbkey=mRNA;gene=C77080;product=expressed sequence C77080%2C transcript variant 4;transcript_id=NM_001285867.2;matches_ref_protein=False;valid_ORF=True;extra_copy_number=0
CM058244.1	Liftoff	exon	126568536	126570435	.	-	.	ID=exon-NM_001285867.2-7;Parent=rna-NM_001285867.2;Dbxref=GeneID:97130,GenBank:NM_001285867.2,MGI:MGI:2140651;gbkey=mRNA;gene=C77080;product=expressed sequence C77080%2C transcript variant 4;transcript_id=NM_001285867.2;extra_copy_number=0
CM058244.1	Liftoff	exon	126570773	126573274	.	-	.	ID=exon-NM_001285867.2-6;Parent=rna-NM_001285867.2;Dbxref=GeneID:97130,GenBank:NM_001285867.2,MGI:MGI:2140651;gbkey=mRNA;gene=C77080;product=expressed sequence C77080%2C transcript variant 4;transcript_id=NM_001285867.2;extra_copy_number=0
CM058244.1	Liftoff	exon	126573356	126573469	.	-	.	ID=exon-NM_001285867.2-5;Parent=rna-NM_001285867.2;Dbxref=GeneID:97130,GenBank:NM_001285867.2,MGI:MGI:2140651;gbkey=mRNA;gene=C77080;product=expressed sequence C77080%2C transcript variant 4;transcript_id=NM_001285867.2;extra_copy_number=0
CM058244.1	Liftoff	exon	126574309	126574429	.	-	.	ID=exon-NM_001285867.2-4;Parent=rna-NM_001285867.2;Dbxref=GeneID:97130,GenBank:NM_001285867.2,MGI:MGI:2140651;gbkey=mRNA;gene=C77080;product=expressed sequence C77080%2C transcript variant 4;transcript_id=NM_001285867.2;extra_copy_number=0
CM058244.1	Liftoff	exon	126574664	126574719	.	-	.	ID=exon-NM_001285867.2-3;Parent=rna-NM_001285867.2;Dbxref=GeneID:97130,GenBank:NM_001285867.2,MGI:MGI:2140651;gbkey=mRNA;gene=C77080;product=expressed sequence C77080%2C transcript variant 4;transcript_id=NM_001285867.2;extra_copy_number=0
CM058244.1	Liftoff	exon	126574800	126574970	.	-	.	ID=exon-NM_001285867.2-2;Parent=rna-NM_001285867.2;Dbxref=GeneID:97130,GenBank:NM_001285867.2,MGI:MGI:2140651;gbkey=mRNA;gene=C77080;product=expressed sequence C77080%2C transcript variant 4;transcript_id=NM_001285867.2;extra_copy_number=0
CM058244.1	Liftoff	exon	126611376	126611446	.	-	.	ID=exon-NM_001285867.2-1;Parent=rna-NM_001285867.2;Dbxref=GeneID:97130,GenBank:NM_001285867.2,MGI:MGI:2140651;gbkey=mRNA;gene=C77080;product=expressed sequence C77080%2C transcript variant 4;transcript_id=NM_001285867.2;extra_copy_number=0
CM058244.1	Liftoff	CDS	126570413	126570435	.	-	.	ID=cds-NP_001272796.1;Parent=rna-NM_001285867.2;Dbxref=GeneID:97130,GenBank:NP_001272796.1,MGI:MGI:2140651;Name=NP_001272796.1;Note=isoform d is encoded by transcript variant 4;gbkey=CDS;gene=C77080;product=uncharacterized protein KIAA1522 isoform d;protein_id=NP_001272796.1;extra_copy_number=0
CM058244.1	Liftoff	CDS	126570773	126573274	.	-	.	ID=cds-NP_001272796.1;Parent=rna-NM_001285867.2;Dbxref=GeneID:97130,GenBank:NP_001272796.1,MGI:MGI:2140651;Name=NP_001272796.1;Note=isoform d is encoded by transcript variant 4;gbkey=CDS;gene=C77080;product=uncharacterized protein KIAA1522 isoform d;protein_id=NP_001272796.1;extra_copy_number=0
CM058244.1	Liftoff	CDS	126573356	126573469	.	-	.	ID=cds-NP_001272796.1;Parent=rna-NM_001285867.2;Dbxref=GeneID:97130,GenBank:NP_001272796.1,MGI:MGI:2140651;Name=NP_001272796.1;Note=isoform d is encoded by transcript variant 4;gbkey=CDS;gene=C77080;product=uncharacterized protein KIAA1522 isoform d;protein_id=NP_001272796.1;extra_copy_number=0
CM058244.1	Liftoff	CDS	126574309	126574372	.	-	.	ID=cds-NP_001272796.1;Parent=rna-NM_001285867.2;Dbxref=GeneID:97130,GenBank:NP_001272796.1,MGI:MGI:2140651;Name=NP_001272796.1;Note=isoform d is encoded by transcript variant 4;gbkey=CDS;gene=C77080;product=uncharacterized protein KIAA1522 isoform d;protein_id=NP_001272796.1;extra_copy_number=0
CM058244.1	Liftoff	gene	126588570	126634068	.	+	.	ID=gene-Gm12976;Dbxref=GeneID:102637131,MGI:MGI:3650499;Name=Gm12976;description=predicted gene 12976;gbkey=Gene;gene=Gm12976;gene_biotype=lncRNA;coverage=0.993;sequence_ID=0.971;extra_copy_number=0;copy_num_ID=gene-Gm12976_0
CM058244.1	Liftoff	lnc_RNA	126588570	126634068	.	+	.	ID=rna-XR_882406.4;Parent=gene-Gm12976;Dbxref=GeneID:102637131,GenBank:XR_882406.4,MGI:MGI:3650499;Name=XR_882406.4;gbkey=ncRNA;gene=Gm12976;model_evidence=Supporting evidence includes similarity to: 2 long SRA reads%2C and 100%25 coverage of the annotated genomic feature by RNAseq alignments%2C including 3 samples with support for all annotated introns;product=predicted gene 12976%2C transcript variant X1;transcript_id=XR_882406.4;extra_copy_number=0
CM058244.1	Liftoff	exon	126588570	126588652	.	+	.	ID=exon-XR_882406.4-1;Parent=rna-XR_882406.4;Dbxref=GeneID:102637131,GenBank:XR_882406.4,MGI:MGI:3650499;gbkey=ncRNA;gene=Gm12976;product=predicted gene 12976%2C transcript variant X1;transcript_id=XR_882406.4;extra_copy_number=0
CM058244.1	Liftoff	exon	126625908	126627123	.	+	.	ID=exon-XR_882406.4-2;Parent=rna-XR_882406.4;Dbxref=GeneID:102637131,GenBank:XR_882406.4,MGI:MGI:3650499;gbkey=ncRNA;gene=Gm12976;product=predicted gene 12976%2C transcript variant X1;transcript_id=XR_882406.4;extra_copy_number=0
CM058244.1	Liftoff	exon	126633527	126634068	.	+	.	ID=exon-XR_882406.4-3;Parent=rna-XR_882406.4;Dbxref=GeneID:102637131,GenBank:XR_882406.4,MGI:MGI:3650499;gbkey=ncRNA;gene=Gm12976;product=predicted gene 12976%2C transcript variant X1;transcript_id=XR_882406.4;extra_copy_number=0
CM058244.1	Liftoff	lnc_RNA	126628086	126634068	.	+	.	ID=rna-XR_882409.2;Parent=gene-Gm12976;Dbxref=GeneID:102637131,GenBank:XR_882409.2,MGI:MGI:3650499;Name=XR_882409.2;gbkey=ncRNA;gene=Gm12976;model_evidence=Supporting evidence includes similarity to: 1 long SRA read%2C and 67%25 coverage of the annotated genomic feature by RNAseq alignments%2C including 15 samples with support for all annotated introns;product=predicted gene 12976%2C transcript variant X2;transcript_id=XR_882409.2;extra_copy_number=0
CM058244.1	Liftoff	exon	126628086	126628632	.	+	.	ID=exon-XR_882409.2-1;Parent=rna-XR_882409.2;Dbxref=GeneID:102637131,GenBank:XR_882409.2,MGI:MGI:3650499;gbkey=ncRNA;gene=Gm12976;product=predicted gene 12976%2C transcript variant X2;transcript_id=XR_882409.2;extra_copy_number=0
CM058244.1	Liftoff	exon	126633527	126634068	.	+	.	ID=exon-XR_882409.2-2;Parent=rna-XR_882409.2;Dbxref=GeneID:102637131,GenBank:XR_882409.2,MGI:MGI:3650499;gbkey=ncRNA;gene=Gm12976;product=predicted gene 12976%2C transcript variant X2;transcript_id=XR_882409.2;extra_copy_number=0
CM058244.1	Liftoff	gene	126637951	126660379	.	+	.	ID=gene-Sync;Dbxref=GeneID:68828,MGI:MGI:1916078;Name=Sync;description=syncoilin;gbkey=Gene;gene=Sync;gene_biotype=protein_coding;gene_synonym=1110057H03Rik,SNIP4;coverage=0.999;sequence_ID=0.987;valid_ORFs=3;extra_copy_number=0;copy_num_ID=gene-Sync_0
CM058244.1	Liftoff	mRNA	126637951	126660379	.	+	.	ID=rna-XM_006503374.3;Parent=gene-Sync;Dbxref=GeneID:68828,GenBank:XM_006503374.3,MGI:MGI:1916078;Name=XM_006503374.3;gbkey=mRNA;gene=Sync;model_evidence=Supporting evidence includes similarity to: 3 mRNAs%2C 3 ESTs%2C 3 Proteins%2C 2423 long SRA reads%2C and 100%25 coverage of the annotated genomic feature by RNAseq alignments%2C including 16 samples with support for all annotated introns;product=syncoilin%2C transcript variant X1;transcript_id=XM_006503374.3;matches_ref_protein=False;valid_ORF=True;extra_copy_number=0
CM058244.1	Liftoff	exon	126637951	126638466	.	+	.	ID=exon-XM_006503374.3-1;Parent=rna-XM_006503374.3;Dbxref=GeneID:68828,GenBank:XM_006503374.3,MGI:MGI:1916078;gbkey=mRNA;gene=Sync;product=syncoilin%2C transcript variant X1;transcript_id=XM_006503374.3;extra_copy_number=0
CM058244.1	Liftoff	exon	126644160	126645309	.	+	.	ID=exon-XM_006503374.3-2;Parent=rna-XM_006503374.3;Dbxref=GeneID:68828,GenBank:XM_006503374.3,MGI:MGI:1916078;gbkey=mRNA;gene=Sync;product=syncoilin%2C transcript variant X1;transcript_id=XM_006503374.3;extra_copy_number=0
CM058244.1	Liftoff	exon	126657313	126657437	.	+	.	ID=exon-XM_006503374.3-3;Parent=rna-XM_006503374.3;Dbxref=GeneID:68828,GenBank:XM_006503374.3,MGI:MGI:1916078;gbkey=mRNA;gene=Sync;product=syncoilin%2C transcript variant X1;transcript_id=XM_006503374.3;extra_copy_number=0
CM058244.1	Liftoff	exon	126659014	126660379	.	+	.	ID=exon-XM_006503374.3-4;Parent=rna-XM_006503374.3;Dbxref=GeneID:68828,GenBank:XM_006503374.3,MGI:MGI:1916078;gbkey=mRNA;gene=Sync;product=syncoilin%2C transcript variant X1;transcript_id=XM_006503374.3;extra_copy_number=0
CM058244.1	Liftoff	CDS	126638417	126638466	.	+	.	ID=cds-XP_006503437.1;Parent=rna-XM_006503374.3;Dbxref=GeneID:68828,GenBank:XP_006503437.1,MGI:MGI:1916078;Name=XP_006503437.1;gbkey=CDS;gene=Sync;product=syncoilin isoform X1;protein_id=XP_006503437.1;extra_copy_number=0
CM058244.1	Liftoff	CDS	126644160	126645309	.	+	.	ID=cds-XP_006503437.1;Parent=rna-XM_006503374.3;Dbxref=GeneID:68828,GenBank:XP_006503437.1,MGI:MGI:1916078;Name=XP_006503437.1;gbkey=CDS;gene=Sync;product=syncoilin isoform X1;protein_id=XP_006503437.1;extra_copy_number=0
CM058244.1	Liftoff	CDS	126657313	126657437	.	+	.	ID=cds-XP_006503437.1;Parent=rna-XM_006503374.3;Dbxref=GeneID:68828,GenBank:XP_006503437.1,MGI:MGI:1916078;Name=XP_006503437.1;gbkey=CDS;gene=Sync;product=syncoilin isoform X1;protein_id=XP_006503437.1;extra_copy_number=0
CM058244.1	Liftoff	CDS	126659014	126659083	.	+	.	ID=cds-XP_006503437.1;Parent=rna-XM_006503374.3;Dbxref=GeneID:68828,GenBank:XP_006503437.1,MGI:MGI:1916078;Name=XP_006503437.1;gbkey=CDS;gene=Sync;product=syncoilin isoform X1;protein_id=XP_006503437.1;extra_copy_number=0
CM058244.1	Liftoff	mRNA	126638214	126660379	.	+	.	ID=rna-XM_011240608.3;Parent=gene-Sync;Dbxref=GeneID:68828,GenBank:XM_011240608.3,MGI:MGI:1916078;Name=XM_011240608.3;gbkey=mRNA;gene=Sync;model_evidence=Supporting evidence includes similarity to: 2 mRNAs%2C 1 EST%2C 1 Protein%2C 2417 long SRA reads%2C and 100%25 coverage of the annotated genomic feature by RNAseq alignments%2C including 7 samples with support for all annotated introns;product=syncoilin%2C transcript variant X2;transcript_id=XM_011240608.3;matches_ref_protein=False;valid_ORF=True;extra_copy_number=0
CM058244.1	Liftoff	exon	126638214	126638466	.	+	.	ID=exon-XM_011240608.3-1;Parent=rna-XM_011240608.3;Dbxref=GeneID:68828,GenBank:XM_011240608.3,MGI:MGI:1916078;gbkey=mRNA;gene=Sync;product=syncoilin%2C transcript variant X2;transcript_id=XM_011240608.3;extra_copy_number=0
CM058244.1	Liftoff	exon	126644160	126645309	.	+	.	ID=exon-XM_011240608.3-2;Parent=rna-XM_011240608.3;Dbxref=GeneID:68828,GenBank:XM_011240608.3,MGI:MGI:1916078;gbkey=mRNA;gene=Sync;product=syncoilin%2C transcript variant X2;transcript_id=XM_011240608.3;extra_copy_number=0
CM058244.1	Liftoff	exon	126659014	126660379	.	+	.	ID=exon-XM_011240608.3-3;Parent=rna-XM_011240608.3;Dbxref=GeneID:68828,GenBank:XM_011240608.3,MGI:MGI:1916078;gbkey=mRNA;gene=Sync;product=syncoilin%2C transcript variant X2;transcript_id=XM_011240608.3;extra_copy_number=0
CM058244.1	Liftoff	CDS	126638417	126638466	.	+	.	ID=cds-XP_011238910.1;Parent=rna-XM_011240608.3;Dbxref=GeneID:68828,GenBank:XP_011238910.1,MGI:MGI:1916078;Name=XP_011238910.1;gbkey=CDS;gene=Sync;product=syncoilin isoform X2;protein_id=XP_011238910.1;extra_copy_number=0
CM058244.1	Liftoff	CDS	126644160	126645309	.	+	.	ID=cds-XP_011238910.1;Parent=rna-XM_011240608.3;Dbxref=GeneID:68828,GenBank:XP_011238910.1,MGI:MGI:1916078;Name=XP_011238910.1;gbkey=CDS;gene=Sync;product=syncoilin isoform X2;protein_id=XP_011238910.1;extra_copy_number=0
CM058244.1	Liftoff	CDS	126659014	126659046	.	+	.	ID=cds-XP_011238910.1;Parent=rna-XM_011240608.3;Dbxref=GeneID:68828,GenBank:XP_011238910.1,MGI:MGI:1916078;Name=XP_011238910.1;gbkey=CDS;gene=Sync;product=syncoilin isoform X2;protein_id=XP_011238910.1;extra_copy_number=0
CM058244.1	Liftoff	mRNA	126638299	126659532	.	+	.	ID=rna-NM_023485.3;Parent=gene-Sync;Dbxref=GeneID:68828,GenBank:NM_023485.3,MGI:MGI:1916078;Name=NM_023485.3;gbkey=mRNA;gene=Sync;product=syncoilin;tag=RefSeq Select;transcript_id=NM_023485.3;matches_ref_protein=False;valid_ORF=True;extra_copy_number=0
CM058244.1	Liftoff	exon	126638299	126638466	.	+	.	ID=exon-NM_023485.3-1;Parent=rna-NM_023485.3;Dbxref=GeneID:68828,GenBank:NM_023485.3,MGI:MGI:1916078;gbkey=mRNA;gene=Sync;product=syncoilin;tag=RefSeq Select;transcript_id=NM_023485.3;extra_copy_number=0
CM058244.1	Liftoff	exon	126644160	126645309	.	+	.	ID=exon-NM_023485.3-2;Parent=rna-NM_023485.3;Dbxref=GeneID:68828,GenBank:NM_023485.3,MGI:MGI:1916078;gbkey=mRNA;gene=Sync;product=syncoilin;tag=RefSeq Select;transcript_id=NM_023485.3;extra_copy_number=0
CM058244.1	Liftoff	exon	126657313	126657437	.	+	.	ID=exon-NM_023485.3-3;Parent=rna-NM_023485.3;Dbxref=GeneID:68828,GenBank:NM_023485.3,MGI:MGI:1916078;gbkey=mRNA;gene=Sync;product=syncoilin;tag=RefSeq Select;transcript_id=NM_023485.3;extra_copy_number=0
CM058244.1	Liftoff	exon	126657603	126657679	.	+	.	ID=exon-NM_023485.3-4;Parent=rna-NM_023485.3;Dbxref=GeneID:68828,GenBank:NM_023485.3,MGI:MGI:1916078;gbkey=mRNA;gene=Sync;product=syncoilin;tag=RefSeq Select;transcript_id=NM_023485.3;extra_copy_number=0
CM058244.1	Liftoff	exon	126659014	126659532	.	+	.	ID=exon-NM_023485.3-5;Parent=rna-NM_023485.3;Dbxref=GeneID:68828,GenBank:NM_023485.3,MGI:MGI:1916078;gbkey=mRNA;gene=Sync;product=syncoilin;tag=RefSeq Select;transcript_id=NM_023485.3;extra_copy_number=0
CM058244.1	Liftoff	CDS	126638417	126638466	.	+	.	ID=cds-NP_075974.3;Parent=rna-NM_023485.3;Dbxref=CCDS:CCDS18687.1,GeneID:68828,GenBank:NP_075974.3,MGI:MGI:1916078;Name=NP_075974.3;gbkey=CDS;gene=Sync;product=syncoilin;protein_id=NP_075974.3;tag=RefSeq Select;extra_copy_number=0
CM058244.1	Liftoff	CDS	126644160	126645309	.	+	.	ID=cds-NP_075974.3;Parent=rna-NM_023485.3;Dbxref=CCDS:CCDS18687.1,GeneID:68828,GenBank:NP_075974.3,MGI:MGI:1916078;Name=NP_075974.3;gbkey=CDS;gene=Sync;product=syncoilin;protein_id=NP_075974.3;tag=RefSeq Select;extra_copy_number=0
CM058244.1	Liftoff	CDS	126657313	126657437	.	+	.	ID=cds-NP_075974.3;Parent=rna-NM_023485.3;Dbxref=CCDS:CCDS18687.1,GeneID:68828,GenBank:NP_075974.3,MGI:MGI:1916078;Name=NP_075974.3;gbkey=CDS;gene=Sync;product=syncoilin;protein_id=NP_075974.3;tag=RefSeq Select;extra_copy_number=0
CM058244.1	Liftoff	CDS	126657603	126657679	.	+	.	ID=cds-NP_075974.3;Parent=rna-NM_023485.3;Dbxref=CCDS:CCDS18687.1,GeneID:68828,GenBank:NP_075974.3,MGI:MGI:1916078;Name=NP_075974.3;gbkey=CDS;gene=Sync;product=syncoilin;protein_id=NP_075974.3;tag=RefSeq Select;extra_copy_number=0
CM058244.1	Liftoff	CDS	126659014	126659024	.	+	.	ID=cds-NP_075974.3;Parent=rna-NM_023485.3;Dbxref=CCDS:CCDS18687.1,GeneID:68828,GenBank:NP_075974.3,MGI:MGI:1916078;Name=NP_075974.3;gbkey=CDS;gene=Sync;product=syncoilin;protein_id=NP_075974.3;tag=RefSeq Select;extra_copy_number=0
CM058244.1	Liftoff	gene	126658065	126686526	.	-	.	ID=gene-Rbbp4;Dbxref=GeneID:19646,MGI:MGI:1194912;Name=Rbbp4;description=retinoblastoma binding protein 4%2C chromatin remodeling factor;gbkey=Gene;gene=Rbbp4;gene_biotype=protein_coding;gene_synonym=mRbAp48,RBAP48;coverage=0.999;sequence_ID=0.989;valid_ORFs=1;extra_copy_number=0;copy_num_ID=gene-Rbbp4_0
CM058244.1	Liftoff	mRNA	126658065	126686526	.	-	.	ID=rna-NM_009030.3;Parent=gene-Rbbp4;Dbxref=GeneID:19646,GenBank:NM_009030.3,MGI:MGI:1194912;Name=NM_009030.3;gbkey=mRNA;gene=Rbbp4;product=retinoblastoma binding protein 4%2C chromatin remodeling factor;tag=RefSeq Select;transcript_id=NM_009030.3;matches_ref_protein=True;valid_ORF=True;extra_copy_number=0
CM058244.1	Liftoff	exon	126658065	126661154	.	-	.	ID=exon-NM_009030.3-12;Parent=rna-NM_009030.3;Dbxref=GeneID:19646,GenBank:NM_009030.3,MGI:MGI:1194912;gbkey=mRNA;gene=Rbbp4;product=retinoblastoma binding protein 4%2C chromatin remodeling factor;tag=RefSeq Select;transcript_id=NM_009030.3;extra_copy_number=0
CM058244.1	Liftoff	exon	126668886	126668996	.	-	.	ID=exon-NM_009030.3-11;Parent=rna-NM_009030.3;Dbxref=GeneID:19646,GenBank:NM_009030.3,MGI:MGI:1194912;gbkey=mRNA;gene=Rbbp4;product=retinoblastoma binding protein 4%2C chromatin remodeling factor;tag=RefSeq Select;transcript_id=NM_009030.3;extra_copy_number=0
CM058244.1	Liftoff	exon	126669100	126669157	.	-	.	ID=exon-NM_009030.3-10;Parent=rna-NM_009030.3;Dbxref=GeneID:19646,GenBank:NM_009030.3,MGI:MGI:1194912;gbkey=mRNA;gene=Rbbp4;product=retinoblastoma binding protein 4%2C chromatin remodeling factor;tag=RefSeq Select;transcript_id=NM_009030.3;extra_copy_number=0
CM058244.1	Liftoff	exon	126669680	126669756	.	-	.	ID=exon-NM_009030.3-9;Parent=rna-NM_009030.3;Dbxref=GeneID:19646,GenBank:NM_009030.3,MGI:MGI:1194912;gbkey=mRNA;gene=Rbbp4;product=retinoblastoma binding protein 4%2C chromatin remodeling factor;tag=RefSeq Select;transcript_id=NM_009030.3;extra_copy_number=0
CM058244.1	Liftoff	exon	126671503	126671580	.	-	.	ID=exon-NM_009030.3-8;Parent=rna-NM_009030.3;Dbxref=GeneID:19646,GenBank:NM_009030.3,MGI:MGI:1194912;gbkey=mRNA;gene=Rbbp4;product=retinoblastoma binding protein 4%2C chromatin remodeling factor;tag=RefSeq Select;transcript_id=NM_009030.3;extra_copy_number=0
CM058244.1	Liftoff	exon	126672895	126673021	.	-	.	ID=exon-NM_009030.3-7;Parent=rna-NM_009030.3;Dbxref=GeneID:19646,GenBank:NM_009030.3,MGI:MGI:1194912;gbkey=mRNA;gene=Rbbp4;product=retinoblastoma binding protein 4%2C chromatin remodeling factor;tag=RefSeq Select;transcript_id=NM_009030.3;extra_copy_number=0
CM058244.1	Liftoff	exon	126673120	126673280	.	-	.	ID=exon-NM_009030.3-6;Parent=rna-NM_009030.3;Dbxref=GeneID:19646,GenBank:NM_009030.3,MGI:MGI:1194912;gbkey=mRNA;gene=Rbbp4;product=retinoblastoma binding protein 4%2C chromatin remodeling factor;tag=RefSeq Select;transcript_id=NM_009030.3;extra_copy_number=0
CM058244.1	Liftoff	exon	126673394	126673509	.	-	.	ID=exon-NM_009030.3-5;Parent=rna-NM_009030.3;Dbxref=GeneID:19646,GenBank:NM_009030.3,MGI:MGI:1194912;gbkey=mRNA;gene=Rbbp4;product=retinoblastoma binding protein 4%2C chromatin remodeling factor;tag=RefSeq Select;transcript_id=NM_009030.3;extra_copy_number=0
CM058244.1	Liftoff	exon	126673737	126673910	.	-	.	ID=exon-NM_009030.3-4;Parent=rna-NM_009030.3;Dbxref=GeneID:19646,GenBank:NM_009030.3,MGI:MGI:1194912;gbkey=mRNA;gene=Rbbp4;product=retinoblastoma binding protein 4%2C chromatin remodeling factor;tag=RefSeq Select;transcript_id=NM_009030.3;extra_copy_number=0
CM058244.1	Liftoff	exon	126679725	126679870	.	-	.	ID=exon-NM_009030.3-3;Parent=rna-NM_009030.3;Dbxref=GeneID:19646,GenBank:NM_009030.3,MGI:MGI:1194912;gbkey=mRNA;gene=Rbbp4;product=retinoblastoma binding protein 4%2C chromatin remodeling factor;tag=RefSeq Select;transcript_id=NM_009030.3;extra_copy_number=0
CM058244.1	Liftoff	exon	126685654	126685801	.	-	.	ID=exon-NM_009030.3-2;Parent=rna-NM_009030.3;Dbxref=GeneID:19646,GenBank:NM_009030.3,MGI:MGI:1194912;gbkey=mRNA;gene=Rbbp4;product=retinoblastoma binding protein 4%2C chromatin remodeling factor;tag=RefSeq Select;transcript_id=NM_009030.3;extra_copy_number=0
CM058244.1	Liftoff	exon	126686374	126686526	.	-	.	ID=exon-NM_009030.3-1;Parent=rna-NM_009030.3;Dbxref=GeneID:19646,GenBank:NM_009030.3,MGI:MGI:1194912;gbkey=mRNA;gene=Rbbp4;product=retinoblastoma binding protein 4%2C chromatin remodeling factor;tag=RefSeq Select;transcript_id=NM_009030.3;extra_copy_number=0
CM058244.1	Liftoff	CDS	126661089	126661154	.	-	.	ID=cds-NP_033056.2;Parent=rna-NM_009030.3;Dbxref=CCDS:CCDS18688.1,GeneID:19646,GenBank:NP_033056.2,MGI:MGI:1194912;Name=NP_033056.2;gbkey=CDS;gene=Rbbp4;product=histone-binding protein RBBP4;protein_id=NP_033056.2;tag=RefSeq Select;extra_copy_number=0
CM058244.1	Liftoff	CDS	126668886	126668996	.	-	.	ID=cds-NP_033056.2;Parent=rna-NM_009030.3;Dbxref=CCDS:CCDS18688.1,GeneID:19646,GenBank:NP_033056.2,MGI:MGI:1194912;Name=NP_033056.2;gbkey=CDS;gene=Rbbp4;product=histone-binding protein RBBP4;protein_id=NP_033056.2;tag=RefSeq Select;extra_copy_number=0
CM058244.1	Liftoff	CDS	126669100	126669157	.	-	.	ID=cds-NP_033056.2;Parent=rna-NM_009030.3;Dbxref=CCDS:CCDS18688.1,GeneID:19646,GenBank:NP_033056.2,MGI:MGI:1194912;Name=NP_033056.2;gbkey=CDS;gene=Rbbp4;product=histone-binding protein RBBP4;protein_id=NP_033056.2;tag=RefSeq Select;extra_copy_number=0
CM058244.1	Liftoff	CDS	126669680	126669756	.	-	.	ID=cds-NP_033056.2;Parent=rna-NM_009030.3;Dbxref=CCDS:CCDS18688.1,GeneID:19646,GenBank:NP_033056.2,MGI:MGI:1194912;Name=NP_033056.2;gbkey=CDS;gene=Rbbp4;product=histone-binding protein RBBP4;protein_id=NP_033056.2;tag=RefSeq Select;extra_copy_number=0
CM058244.1	Liftoff	CDS	126671503	126671580	.	-	.	ID=cds-NP_033056.2;Parent=rna-NM_009030.3;Dbxref=CCDS:CCDS18688.1,GeneID:19646,GenBank:NP_033056.2,MGI:MGI:1194912;Name=NP_033056.2;gbkey=CDS;gene=Rbbp4;product=histone-binding protein RBBP4;protein_id=NP_033056.2;tag=RefSeq Select;extra_copy_number=0
CM058244.1	Liftoff	CDS	126672895	126673021	.	-	.	ID=cds-NP_033056.2;Parent=rna-NM_009030.3;Dbxref=CCDS:CCDS18688.1,GeneID:19646,GenBank:NP_033056.2,MGI:MGI:1194912;Name=NP_033056.2;gbkey=CDS;gene=Rbbp4;product=histone-binding protein RBBP4;protein_id=NP_033056.2;tag=RefSeq Select;extra_copy_number=0
CM058244.1	Liftoff	CDS	126673120	126673280	.	-	.	ID=cds-NP_033056.2;Parent=rna-NM_009030.3;Dbxref=CCDS:CCDS18688.1,GeneID:19646,GenBank:NP_033056.2,MGI:MGI:1194912;Name=NP_033056.2;gbkey=CDS;gene=Rbbp4;product=histone-binding protein RBBP4;protein_id=NP_033056.2;tag=RefSeq Select;extra_copy_number=0
CM058244.1	Liftoff	CDS	126673394	126673509	.	-	.	ID=cds-NP_033056.2;Parent=rna-NM_009030.3;Dbxref=CCDS:CCDS18688.1,GeneID:19646,GenBank:NP_033056.2,MGI:MGI:1194912;Name=NP_033056.2;gbkey=CDS;gene=Rbbp4;product=histone-binding protein RBBP4;protein_id=NP_033056.2;tag=RefSeq Select;extra_copy_number=0
CM058244.1	Liftoff	CDS	126673737	126673910	.	-	.	ID=cds-NP_033056.2;Parent=rna-NM_009030.3;Dbxref=CCDS:CCDS18688.1,GeneID:19646,GenBank:NP_033056.2,MGI:MGI:1194912;Name=NP_033056.2;gbkey=CDS;gene=Rbbp4;product=histone-binding protein RBBP4;protein_id=NP_033056.2;tag=RefSeq Select;extra_copy_number=0
CM058244.1	Liftoff	CDS	126679725	126679870	.	-	.	ID=cds-NP_033056.2;Parent=rna-NM_009030.3;Dbxref=CCDS:CCDS18688.1,GeneID:19646,GenBank:NP_033056.2,MGI:MGI:1194912;Name=NP_033056.2;gbkey=CDS;gene=Rbbp4;product=histone-binding protein RBBP4;protein_id=NP_033056.2;tag=RefSeq Select;extra_copy_number=0
CM058244.1	Liftoff	CDS	126685654	126685801	.	-	.	ID=cds-NP_033056.2;Parent=rna-NM_009030.3;Dbxref=CCDS:CCDS18688.1,GeneID:19646,GenBank:NP_033056.2,MGI:MGI:1194912;Name=NP_033056.2;gbkey=CDS;gene=Rbbp4;product=histone-binding protein RBBP4;protein_id=NP_033056.2;tag=RefSeq Select;extra_copy_number=0
CM058244.1	Liftoff	CDS	126686374	126686389	.	-	.	ID=cds-NP_033056.2;Parent=rna-NM_009030.3;Dbxref=CCDS:CCDS18688.1,GeneID:19646,GenBank:NP_033056.2,MGI:MGI:1194912;Name=NP_033056.2;gbkey=CDS;gene=Rbbp4;product=histone-binding protein RBBP4;protein_id=NP_033056.2;tag=RefSeq Select;extra_copy_number=0
CM058244.1	Liftoff	match	126686614	126686923	.	+	.	ID=6b0d552a-6268-472e-88e5-2978c77ca675;Target=NG_150791.1 1 310 +;assembly_bases_aln=310;assembly_bases_seq=310;bit_score=577.963;blast_aligner=1;blast_score=310;common_component=0;e_value=8.00748e-163;filter_score=0;for_remapping=2;gap_count=0;hsp_percent_coverage=100;matchable_bases=310;matched_bases=310;num_ident=310;num_mismatch=0;pct_coverage=100;pct_coverage_hiqual=100;pct_identity_gap=100;pct_identity_gapopen_only=100;pct_identity_ungap=100;rank=1;weighted_identity=1;coverage=1.0;sequence_ID=0.993;extra_copy_number=0;copy_num_ID=6b0d552a-6268-472e-88e5-2978c77ca675_0
CM058244.1	Liftoff	gene	126686688	126701110	.	+	.	ID=gene-Zbtb8os;Dbxref=GeneID:67106,MGI:MGI:1914356;Name=Zbtb8os;description=zinc finger and BTB domain containing 8 opposite strand;gbkey=Gene;gene=Zbtb8os;gene_biotype=protein_coding;gene_synonym=2010001H09Rik,2310028N13Rik,Arch,Archm;coverage=0.996;sequence_ID=0.990;valid_ORFs=3;extra_copy_number=0;copy_num_ID=gene-Zbtb8os_0
CM058244.1	Liftoff	mRNA	126686688	126700063	.	+	.	ID=rna-XM_006503304.5;Parent=gene-Zbtb8os;Dbxref=GeneID:67106,GenBank:XM_006503304.5,MGI:MGI:1914356;Name=XM_006503304.5;gbkey=mRNA;gene=Zbtb8os;model_evidence=Supporting evidence includes similarity to: 5 ESTs%2C 2 Proteins%2C 197 long SRA reads%2C and 67%25 coverage of the annotated genomic feature by RNAseq alignments%2C including 25 samples with support for all annotated introns;product=zinc finger and BTB domain containing 8 opposite strand%2C transcript variant X1;transcript_id=XM_006503304.5;matches_ref_protein=True;valid_ORF=True;extra_copy_number=0
CM058244.1	Liftoff	exon	126686688	126686908	.	+	.	ID=exon-XM_006503304.5-1;Parent=rna-XM_006503304.5;Dbxref=GeneID:67106,GenBank:XM_006503304.5,MGI:MGI:1914356;gbkey=mRNA;gene=Zbtb8os;product=zinc finger and BTB domain containing 8 opposite strand%2C transcript variant X1;transcript_id=XM_006503304.5;extra_copy_number=0
CM058244.1	Liftoff	exon	126691917	126691941	.	+	.	ID=exon-XM_006503304.5-2;Parent=rna-XM_006503304.5;Dbxref=GeneID:67106,GenBank:XM_006503304.5,MGI:MGI:1914356;gbkey=mRNA;gene=Zbtb8os;product=zinc finger and BTB domain containing 8 opposite strand%2C transcript variant X1;transcript_id=XM_006503304.5;extra_copy_number=0
CM058244.1	Liftoff	exon	126692680	126692801	.	+	.	ID=exon-XM_006503304.5-3;Parent=rna-XM_006503304.5;Dbxref=GeneID:67106,GenBank:XM_006503304.5,MGI:MGI:1914356;gbkey=mRNA;gene=Zbtb8os;product=zinc finger and BTB domain containing 8 opposite strand%2C transcript variant X1;transcript_id=XM_006503304.5;extra_copy_number=0
CM058244.1	Liftoff	exon	126692944	126693026	.	+	.	ID=exon-XM_006503304.5-4;Parent=rna-XM_006503304.5;Dbxref=GeneID:67106,GenBank:XM_006503304.5,MGI:MGI:1914356;gbkey=mRNA;gene=Zbtb8os;product=zinc finger and BTB domain containing 8 opposite strand%2C transcript variant X1;transcript_id=XM_006503304.5;extra_copy_number=0
CM058244.1	Liftoff	exon	126694367	126694419	.	+	.	ID=exon-XM_006503304.5-5;Parent=rna-XM_006503304.5;Dbxref=GeneID:67106,GenBank:XM_006503304.5,MGI:MGI:1914356;gbkey=mRNA;gene=Zbtb8os;product=zinc finger and BTB domain containing 8 opposite strand%2C transcript variant X1;transcript_id=XM_006503304.5;extra_copy_number=0
CM058244.1	Liftoff	exon	126695445	126695481	.	+	.	ID=exon-XM_006503304.5-6;Parent=rna-XM_006503304.5;Dbxref=GeneID:67106,GenBank:XM_006503304.5,MGI:MGI:1914356;gbkey=mRNA;gene=Zbtb8os;product=zinc finger and BTB domain containing 8 opposite strand%2C transcript variant X1;transcript_id=XM_006503304.5;extra_copy_number=0
CM058244.1	Liftoff	exon	126698052	126700063	.	+	.	ID=exon-XM_006503304.5-7;Parent=rna-XM_006503304.5;Dbxref=GeneID:67106,GenBank:XM_006503304.5,MGI:MGI:1914356;gbkey=mRNA;gene=Zbtb8os;product=zinc finger and BTB domain containing 8 opposite strand%2C transcript variant X1;transcript_id=XM_006503304.5;extra_copy_number=0
CM058244.1	Liftoff	CDS	126692729	126692801	.	+	.	ID=cds-XP_006503367.1;Parent=rna-XM_006503304.5;Dbxref=GeneID:67106,GenBank:XP_006503367.1,MGI:MGI:1914356;Name=XP_006503367.1;gbkey=CDS;gene=Zbtb8os;product=protein archease isoform X1;protein_id=XP_006503367.1;extra_copy_number=0
CM058244.1	Liftoff	CDS	126692944	126693026	.	+	.	ID=cds-XP_006503367.1;Parent=rna-XM_006503304.5;Dbxref=GeneID:67106,GenBank:XP_006503367.1,MGI:MGI:1914356;Name=XP_006503367.1;gbkey=CDS;gene=Zbtb8os;product=protein archease isoform X1;protein_id=XP_006503367.1;extra_copy_number=0
CM058244.1	Liftoff	CDS	126694367	126694419	.	+	.	ID=cds-XP_006503367.1;Parent=rna-XM_006503304.5;Dbxref=GeneID:67106,GenBank:XP_006503367.1,MGI:MGI:1914356;Name=XP_006503367.1;gbkey=CDS;gene=Zbtb8os;product=protein archease isoform X1;protein_id=XP_006503367.1;extra_copy_number=0
CM058244.1	Liftoff	CDS	126695445	126695481	.	+	.	ID=cds-XP_006503367.1;Parent=rna-XM_006503304.5;Dbxref=GeneID:67106,GenBank:XP_006503367.1,MGI:MGI:1914356;Name=XP_006503367.1;gbkey=CDS;gene=Zbtb8os;product=protein archease isoform X1;protein_id=XP_006503367.1;extra_copy_number=0
CM058244.1	Liftoff	CDS	126698052	126698138	.	+	.	ID=cds-XP_006503367.1;Parent=rna-XM_006503304.5;Dbxref=GeneID:67106,GenBank:XP_006503367.1,MGI:MGI:1914356;Name=XP_006503367.1;gbkey=CDS;gene=Zbtb8os;product=protein archease isoform X1;protein_id=XP_006503367.1;extra_copy_number=0
CM058244.1	Liftoff	mRNA	126686749	126700063	.	+	.	ID=rna-XM_017320361.3;Parent=gene-Zbtb8os;Dbxref=GeneID:67106,GenBank:XM_017320361.3,MGI:MGI:1914356;Name=XM_017320361.3;gbkey=mRNA;gene=Zbtb8os;model_evidence=Supporting evidence includes similarity to: 3 ESTs%2C 5 Proteins%2C 166 long SRA reads%2C and 68%25 coverage of the annotated genomic feature by RNAseq alignments;product=zinc finger and BTB domain containing 8 opposite strand%2C transcript variant X2;transcript_id=XM_017320361.3;matches_ref_protein=False;valid_ORF=True;extra_copy_number=0
CM058244.1	Liftoff	exon	126686749	126687287	.	+	.	ID=exon-XM_017320361.3-1;Parent=rna-XM_017320361.3;Dbxref=GeneID:67106,GenBank:XM_017320361.3,MGI:MGI:1914356;gbkey=mRNA;gene=Zbtb8os;product=zinc finger and BTB domain containing 8 opposite strand%2C transcript variant X2;transcript_id=XM_017320361.3;extra_copy_number=0
CM058244.1	Liftoff	exon	126691917	126691941	.	+	.	ID=exon-XM_017320361.3-2;Parent=rna-XM_017320361.3;Dbxref=GeneID:67106,GenBank:XM_017320361.3,MGI:MGI:1914356;gbkey=mRNA;gene=Zbtb8os;product=zinc finger and BTB domain containing 8 opposite strand%2C transcript variant X2;transcript_id=XM_017320361.3;extra_copy_number=0
CM058244.1	Liftoff	exon	126692680	126692801	.	+	.	ID=exon-XM_017320361.3-3;Parent=rna-XM_017320361.3;Dbxref=GeneID:67106,GenBank:XM_017320361.3,MGI:MGI:1914356;gbkey=mRNA;gene=Zbtb8os;product=zinc finger and BTB domain containing 8 opposite strand%2C transcript variant X2;transcript_id=XM_017320361.3;extra_copy_number=0
CM058244.1	Liftoff	exon	126692944	126693026	.	+	.	ID=exon-XM_017320361.3-4;Parent=rna-XM_017320361.3;Dbxref=GeneID:67106,GenBank:XM_017320361.3,MGI:MGI:1914356;gbkey=mRNA;gene=Zbtb8os;product=zinc finger and BTB domain containing 8 opposite strand%2C transcript variant X2;transcript_id=XM_017320361.3;extra_copy_number=0
CM058244.1	Liftoff	exon	126695445	126695481	.	+	.	ID=exon-XM_017320361.3-5;Parent=rna-XM_017320361.3;Dbxref=GeneID:67106,GenBank:XM_017320361.3,MGI:MGI:1914356;gbkey=mRNA;gene=Zbtb8os;product=zinc finger and BTB domain containing 8 opposite strand%2C transcript variant X2;transcript_id=XM_017320361.3;extra_copy_number=0
CM058244.1	Liftoff	exon	126698052	126700063	.	+	.	ID=exon-XM_017320361.3-6;Parent=rna-XM_017320361.3;Dbxref=GeneID:67106,GenBank:XM_017320361.3,MGI:MGI:1914356;gbkey=mRNA;gene=Zbtb8os;product=zinc finger and BTB domain containing 8 opposite strand%2C transcript variant X2;transcript_id=XM_017320361.3;extra_copy_number=0
CM058244.1	Liftoff	CDS	126687155	126687287	.	+	.	ID=cds-XP_017175850.1;Parent=rna-XM_017320361.3;Dbxref=GeneID:67106,GenBank:XP_017175850.1,MGI:MGI:1914356;Name=XP_017175850.1;gbkey=CDS;gene=Zbtb8os;product=protein archease isoform X2;protein_id=XP_017175850.1;extra_copy_number=0
CM058244.1	Liftoff	CDS	126691917	126691941	.	+	.	ID=cds-XP_017175850.1;Parent=rna-XM_017320361.3;Dbxref=GeneID:67106,GenBank:XP_017175850.1,MGI:MGI:1914356;Name=XP_017175850.1;gbkey=CDS;gene=Zbtb8os;product=protein archease isoform X2;protein_id=XP_017175850.1;extra_copy_number=0
CM058244.1	Liftoff	CDS	126692680	126692801	.	+	.	ID=cds-XP_017175850.1;Parent=rna-XM_017320361.3;Dbxref=GeneID:67106,GenBank:XP_017175850.1,MGI:MGI:1914356;Name=XP_017175850.1;gbkey=CDS;gene=Zbtb8os;product=protein archease isoform X2;protein_id=XP_017175850.1;extra_copy_number=0
CM058244.1	Liftoff	CDS	126692944	126693026	.	+	.	ID=cds-XP_017175850.1;Parent=rna-XM_017320361.3;Dbxref=GeneID:67106,GenBank:XP_017175850.1,MGI:MGI:1914356;Name=XP_017175850.1;gbkey=CDS;gene=Zbtb8os;product=protein archease isoform X2;protein_id=XP_017175850.1;extra_copy_number=0
CM058244.1	Liftoff	CDS	126695445	126695481	.	+	.	ID=cds-XP_017175850.1;Parent=rna-XM_017320361.3;Dbxref=GeneID:67106,GenBank:XP_017175850.1,MGI:MGI:1914356;Name=XP_017175850.1;gbkey=CDS;gene=Zbtb8os;product=protein archease isoform X2;protein_id=XP_017175850.1;extra_copy_number=0
CM058244.1	Liftoff	CDS	126698052	126698098	.	+	.	ID=cds-XP_017175850.1;Parent=rna-XM_017320361.3;Dbxref=GeneID:67106,GenBank:XP_017175850.1,MGI:MGI:1914356;Name=XP_017175850.1;gbkey=CDS;gene=Zbtb8os;product=protein archease isoform X2;protein_id=XP_017175850.1;extra_copy_number=0
CM058244.1	Liftoff	mRNA	126687116	126701110	.	+	.	ID=rna-NM_025970.4;Parent=gene-Zbtb8os;Dbxref=GeneID:67106,GenBank:NM_025970.4,MGI:MGI:1914356;Name=NM_025970.4;gbkey=mRNA;gene=Zbtb8os;product=zinc finger and BTB domain containing 8 opposite strand;tag=RefSeq Select;transcript_id=NM_025970.4;matches_ref_protein=True;valid_ORF=True;extra_copy_number=0
CM058244.1	Liftoff	exon	126687116	126687287	.	+	.	ID=exon-NM_025970.4-1;Parent=rna-NM_025970.4;Dbxref=GeneID:67106,GenBank:NM_025970.4,MGI:MGI:1914356;gbkey=mRNA;gene=Zbtb8os;product=zinc finger and BTB domain containing 8 opposite strand;tag=RefSeq Select;transcript_id=NM_025970.4;extra_copy_number=0
CM058244.1	Liftoff	exon	126691917	126691941	.	+	.	ID=exon-NM_025970.4-2;Parent=rna-NM_025970.4;Dbxref=GeneID:67106,GenBank:NM_025970.4,MGI:MGI:1914356;gbkey=mRNA;gene=Zbtb8os;product=zinc finger and BTB domain containing 8 opposite strand;tag=RefSeq Select;transcript_id=NM_025970.4;extra_copy_number=0
CM058244.1	Liftoff	exon	126692680	126692801	.	+	.	ID=exon-NM_025970.4-3;Parent=rna-NM_025970.4;Dbxref=GeneID:67106,GenBank:NM_025970.4,MGI:MGI:1914356;gbkey=mRNA;gene=Zbtb8os;product=zinc finger and BTB domain containing 8 opposite strand;tag=RefSeq Select;transcript_id=NM_025970.4;extra_copy_number=0
CM058244.1	Liftoff	exon	126692944	126693026	.	+	.	ID=exon-NM_025970.4-4;Parent=rna-NM_025970.4;Dbxref=GeneID:67106,GenBank:NM_025970.4,MGI:MGI:1914356;gbkey=mRNA;gene=Zbtb8os;product=zinc finger and BTB domain containing 8 opposite strand;tag=RefSeq Select;transcript_id=NM_025970.4;extra_copy_number=0
CM058244.1	Liftoff	exon	126694367	126694419	.	+	.	ID=exon-NM_025970.4-5;Parent=rna-NM_025970.4;Dbxref=GeneID:67106,GenBank:NM_025970.4,MGI:MGI:1914356;gbkey=mRNA;gene=Zbtb8os;product=zinc finger and BTB domain containing 8 opposite strand;tag=RefSeq Select;transcript_id=NM_025970.4;extra_copy_number=0
CM058244.1	Liftoff	exon	126695445	126695481	.	+	.	ID=exon-NM_025970.4-6;Parent=rna-NM_025970.4;Dbxref=GeneID:67106,GenBank:NM_025970.4,MGI:MGI:1914356;gbkey=mRNA;gene=Zbtb8os;product=zinc finger and BTB domain containing 8 opposite strand;tag=RefSeq Select;transcript_id=NM_025970.4;extra_copy_number=0
CM058244.1	Liftoff	exon	126698052	126701110	.	+	.	ID=exon-NM_025970.4-7;Parent=rna-NM_025970.4;Dbxref=GeneID:67106,GenBank:NM_025970.4,MGI:MGI:1914356;gbkey=mRNA;gene=Zbtb8os;product=zinc finger and BTB domain containing 8 opposite strand;tag=RefSeq Select;transcript_id=NM_025970.4;extra_copy_number=0
CM058244.1	Liftoff	CDS	126687191	126687287	.	+	.	ID=cds-NP_080246.1;Parent=rna-NM_025970.4;Dbxref=CCDS:CCDS18689.1,GeneID:67106,GenBank:NP_080246.1,MGI:MGI:1914356;Name=NP_080246.1;gbkey=CDS;gene=Zbtb8os;product=protein archease;protein_id=NP_080246.1;tag=RefSeq Select;extra_copy_number=0
CM058244.1	Liftoff	CDS	126691917	126691941	.	+	.	ID=cds-NP_080246.1;Parent=rna-NM_025970.4;Dbxref=CCDS:CCDS18689.1,GeneID:67106,GenBank:NP_080246.1,MGI:MGI:1914356;Name=NP_080246.1;gbkey=CDS;gene=Zbtb8os;product=protein archease;protein_id=NP_080246.1;tag=RefSeq Select;extra_copy_number=0
CM058244.1	Liftoff	CDS	126692680	126692801	.	+	.	ID=cds-NP_080246.1;Parent=rna-NM_025970.4;Dbxref=CCDS:CCDS18689.1,GeneID:67106,GenBank:NP_080246.1,MGI:MGI:1914356;Name=NP_080246.1;gbkey=CDS;gene=Zbtb8os;product=protein archease;protein_id=NP_080246.1;tag=RefSeq Select;extra_copy_number=0
CM058244.1	Liftoff	CDS	126692944	126693026	.	+	.	ID=cds-NP_080246.1;Parent=rna-NM_025970.4;Dbxref=CCDS:CCDS18689.1,GeneID:67106,GenBank:NP_080246.1,MGI:MGI:1914356;Name=NP_080246.1;gbkey=CDS;gene=Zbtb8os;product=protein archease;protein_id=NP_080246.1;tag=RefSeq Select;extra_copy_number=0
CM058244.1	Liftoff	CDS	126694367	126694419	.	+	.	ID=cds-NP_080246.1;Parent=rna-NM_025970.4;Dbxref=CCDS:CCDS18689.1,GeneID:67106,GenBank:NP_080246.1,MGI:MGI:1914356;Name=NP_080246.1;gbkey=CDS;gene=Zbtb8os;product=protein archease;protein_id=NP_080246.1;tag=RefSeq Select;extra_copy_number=0
CM058244.1	Liftoff	CDS	126695445	126695481	.	+	.	ID=cds-NP_080246.1;Parent=rna-NM_025970.4;Dbxref=CCDS:CCDS18689.1,GeneID:67106,GenBank:NP_080246.1,MGI:MGI:1914356;Name=NP_080246.1;gbkey=CDS;gene=Zbtb8os;product=protein archease;protein_id=NP_080246.1;tag=RefSeq Select;extra_copy_number=0
CM058244.1	Liftoff	CDS	126698052	126698138	.	+	.	ID=cds-NP_080246.1;Parent=rna-NM_025970.4;Dbxref=CCDS:CCDS18689.1,GeneID:67106,GenBank:NP_080246.1,MGI:MGI:1914356;Name=NP_080246.1;gbkey=CDS;gene=Zbtb8os;product=protein archease;protein_id=NP_080246.1;tag=RefSeq Select;extra_copy_number=0
CM058244.1	Liftoff	enhancer	126686714	126686823	.	.	.	ID=id-GeneID:128925063;Dbxref=GeneID:128925063;Note=cis-regulatory module chr4:129012802-129012911 (MGSCv37/mm9 assembly coordinates);experiment=EXISTENCE:reporter gene assay evidence [ECO:0000049][PMID:25872643];function=activates a minimal SCP1 promoter by CapStarr-seq with weak activity in P5424 T cells and NIH3T3 fibroblasts {active_cell/tissue: P5424 T cell | NIH3T3};gbkey=regulatory;regulatory_class=enhancer;coverage=1.0;sequence_ID=0.990;extra_copy_number=0;copy_num_ID=id-GeneID:128925063_0
CM058244.1	Liftoff	biological_region	126686714	126686823	.	+	.	ID=id-GeneID:128925063-2;Dbxref=GeneID:128925063;Name=biological region;gbkey=Region;standard_name=CapStarr-seq enhancer MGSCv37_chr4:129012802-129012911;coverage=1.0;sequence_ID=0.990;extra_copy_number=0;copy_num_ID=id-GeneID:128925063-2_0
CM058244.1	Liftoff	match	126686863	126687395	.	+	.	ID=f20478c1-bb19-4c2a-80ab-903cd1e407ce;Target=NG_150792.1 1 541 +;assembly_bases_aln=541;assembly_bases_seq=541;bit_score=1007.87;blast_aligner=1;blast_score=541;common_component=0;e_value=0;filter_score=0;for_remapping=2;gap_count=0;hsp_percent_coverage=100;matchable_bases=541;matched_bases=541;num_ident=541;num_mismatch=0;pct_coverage=100;pct_coverage_hiqual=100;pct_identity_gap=100;pct_identity_gapopen_only=100;pct_identity_ungap=100;rank=1;weighted_identity=1;coverage=0.985;sequence_ID=0.974;extra_copy_number=0;copy_num_ID=f20478c1-bb19-4c2a-80ab-903cd1e407ce_0
CM058244.1	Liftoff	enhancer	126686963	126687295	.	.	.	ID=id-GeneID:128925064;Dbxref=GeneID:128925064;Note=cis-regulatory module chr4:129013051-129013391 (MGSCv37/mm9 assembly coordinates);experiment=EXISTENCE:reporter gene assay evidence [ECO:0000049][PMID:25872643];function=activates a minimal SCP1 promoter by CapStarr-seq with weak activity in P5424 T cells and NIH3T3 fibroblasts {active_cell/tissue: P5424 T cell | NIH3T3};gbkey=regulatory;regulatory_class=enhancer;coverage=0.976;sequence_ID=0.961;extra_copy_number=0;copy_num_ID=id-GeneID:128925064_0
CM058244.1	Liftoff	biological_region	126686963	126687295	.	+	.	ID=id-GeneID:128925064-2;Dbxref=GeneID:128925064;Name=biological region;gbkey=Region;standard_name=CapStarr-seq enhancer MGSCv37_chr4:129013051-129013391;coverage=0.976;sequence_ID=0.961;extra_copy_number=0;copy_num_ID=id-GeneID:128925064-2_0
CM058244.1	Liftoff	gene	126705019	126729984	.	-	.	ID=gene-Zbtb8a;Dbxref=GeneID:73680,MGI:MGI:1920930;Name=Zbtb8a;description=zinc finger and BTB domain containing 8a;gbkey=Gene;gene=Zbtb8a;gene_biotype=protein_coding;gene_synonym=2410081M15Rik;coverage=0.990;sequence_ID=0.979;valid_ORFs=1;extra_copy_number=0;copy_num_ID=gene-Zbtb8a_0
CM058244.1	Liftoff	mRNA	126705019	126729984	.	-	.	ID=rna-NM_028603.4;Parent=gene-Zbtb8a;Dbxref=GeneID:73680,GenBank:NM_028603.4,MGI:MGI:1920930;Name=NM_028603.4;gbkey=mRNA;gene=Zbtb8a;product=zinc finger and BTB domain containing 8a;tag=RefSeq Select;transcript_id=NM_028603.4;matches_ref_protein=False;valid_ORF=True;extra_copy_number=0
CM058244.1	Liftoff	exon	126705019	126705870	.	-	.	ID=exon-NM_028603.4-5;Parent=rna-NM_028603.4;Dbxref=GeneID:73680,GenBank:NM_028603.4,MGI:MGI:1920930;gbkey=mRNA;gene=Zbtb8a;product=zinc finger and BTB domain containing 8a;tag=RefSeq Select;transcript_id=NM_028603.4;extra_copy_number=0
CM058244.1	Liftoff	exon	126709174	126709343	.	-	.	ID=exon-NM_028603.4-4;Parent=rna-NM_028603.4;Dbxref=GeneID:73680,GenBank:NM_028603.4,MGI:MGI:1920930;gbkey=mRNA;gene=Zbtb8a;product=zinc finger and BTB domain containing 8a;tag=RefSeq Select;transcript_id=NM_028603.4;extra_copy_number=0
CM058244.1	Liftoff	exon	126711385	126712190	.	-	.	ID=exon-NM_028603.4-3;Parent=rna-NM_028603.4;Dbxref=GeneID:73680,GenBank:NM_028603.4,MGI:MGI:1920930;gbkey=mRNA;gene=Zbtb8a;product=zinc finger and BTB domain containing 8a;tag=RefSeq Select;transcript_id=NM_028603.4;extra_copy_number=0
CM058244.1	Liftoff	exon	126720905	126720998	.	-	.	ID=exon-NM_028603.4-2;Parent=rna-NM_028603.4;Dbxref=GeneID:73680,GenBank:NM_028603.4,MGI:MGI:1920930;gbkey=mRNA;gene=Zbtb8a;product=zinc finger and BTB domain containing 8a;tag=RefSeq Select;transcript_id=NM_028603.4;extra_copy_number=0
CM058244.1	Liftoff	exon	126729708	126729984	.	-	.	ID=exon-NM_028603.4-1;Parent=rna-NM_028603.4;Dbxref=GeneID:73680,GenBank:NM_028603.4,MGI:MGI:1920930;gbkey=mRNA;gene=Zbtb8a;product=zinc finger and BTB domain containing 8a;tag=RefSeq Select;transcript_id=NM_028603.4;extra_copy_number=0
CM058244.1	Liftoff	CDS	126705538	126705870	.	-	.	ID=cds-NP_082879.1;Parent=rna-NM_028603.4;Dbxref=CCDS:CCDS18690.1,GeneID:73680,GenBank:NP_082879.1,MGI:MGI:1920930;Name=NP_082879.1;gbkey=CDS;gene=Zbtb8a;product=zinc finger and BTB domain-containing protein 8A;protein_id=NP_082879.1;tag=RefSeq Select;extra_copy_number=0
CM058244.1	Liftoff	CDS	126709174	126709343	.	-	.	ID=cds-NP_082879.1;Parent=rna-NM_028603.4;Dbxref=CCDS:CCDS18690.1,GeneID:73680,GenBank:NP_082879.1,MGI:MGI:1920930;Name=NP_082879.1;gbkey=CDS;gene=Zbtb8a;product=zinc finger and BTB domain-containing protein 8A;protein_id=NP_082879.1;tag=RefSeq Select;extra_copy_number=0
CM058244.1	Liftoff	CDS	126711385	126712189	.	-	.	ID=cds-NP_082879.1;Parent=rna-NM_028603.4;Dbxref=CCDS:CCDS18690.1,GeneID:73680,GenBank:NP_082879.1,MGI:MGI:1920930;Name=NP_082879.1;gbkey=CDS;gene=Zbtb8a;product=zinc finger and BTB domain-containing protein 8A;protein_id=NP_082879.1;tag=RefSeq Select;extra_copy_number=0
CM058244.1	Liftoff	gene	126734686	126750933	.	+	.	ID=gene-C330020E22Rik;Dbxref=GeneID:320896,MGI:MGI:2444986;Name=C330020E22Rik;description=RIKEN cDNA C330020E22 gene;gbkey=Gene;gene=C330020E22Rik;gene_biotype=lncRNA;coverage=0.989;sequence_ID=0.933;extra_copy_number=0;copy_num_ID=gene-C330020E22Rik_0
CM058244.1	Liftoff	lnc_RNA	126734686	126750933	.	+	.	ID=rna-NR_151530.1;Parent=gene-C330020E22Rik;Dbxref=GeneID:320896,GenBank:NR_151530.1,MGI:MGI:2444986;Name=NR_151530.1;gbkey=ncRNA;gene=C330020E22Rik;product=RIKEN cDNA C330020E22 gene;transcript_id=NR_151530.1;extra_copy_number=0
CM058244.1	Liftoff	exon	126734686	126734932	.	+	.	ID=exon-NR_151530.1-1;Parent=rna-NR_151530.1;Dbxref=GeneID:320896,GenBank:NR_151530.1,MGI:MGI:2444986;gbkey=ncRNA;gene=C330020E22Rik;product=RIKEN cDNA C330020E22 gene;transcript_id=NR_151530.1;extra_copy_number=0
CM058244.1	Liftoff	exon	126745653	126745696	.	+	.	ID=exon-NR_151530.1-2;Parent=rna-NR_151530.1;Dbxref=GeneID:320896,GenBank:NR_151530.1,MGI:MGI:2444986;gbkey=ncRNA;gene=C330020E22Rik;product=RIKEN cDNA C330020E22 gene;transcript_id=NR_151530.1;extra_copy_number=0
CM058244.1	Liftoff	exon	126745781	126750933	.	+	.	ID=exon-NR_151530.1-3;Parent=rna-NR_151530.1;Dbxref=GeneID:320896,GenBank:NR_151530.1,MGI:MGI:2444986;gbkey=ncRNA;gene=C330020E22Rik;product=RIKEN cDNA C330020E22 gene;transcript_id=NR_151530.1;extra_copy_number=0
CM058244.1	Liftoff	gene	126778218	126798838	.	-	.	ID=gene-Zbtb8b;Dbxref=GeneID:215627,MGI:MGI:2387181;Name=Zbtb8b;description=zinc finger and BTB domain containing 8b;gbkey=Gene;gene=Zbtb8b;gene_biotype=protein_coding;gene_synonym=BOZF1,Zbtb8;coverage=0.993;sequence_ID=0.986;valid_ORFs=6;extra_copy_number=0;copy_num_ID=gene-Zbtb8b_0
CM058244.1	Liftoff	mRNA	126778218	126792766	.	-	.	ID=rna-NM_153541.4;Parent=gene-Zbtb8b;Dbxref=GeneID:215627,GenBank:NM_153541.4,MGI:MGI:2387181;Name=NM_153541.4;gbkey=mRNA;gene=Zbtb8b;product=zinc finger and BTB domain containing 8b;tag=RefSeq Select;transcript_id=NM_153541.4;matches_ref_protein=False;valid_ORF=True;extra_copy_number=0
CM058244.1	Liftoff	exon	126778218	126779773	.	-	.	ID=exon-NM_153541.4-4;Parent=rna-NM_153541.4;Dbxref=GeneID:215627,GenBank:NM_153541.4,MGI:MGI:2387181;gbkey=mRNA;gene=Zbtb8b;product=zinc finger and BTB domain containing 8b;tag=RefSeq Select;transcript_id=NM_153541.4;extra_copy_number=0
CM058244.1	Liftoff	exon	126780367	126780545	.	-	.	ID=exon-NM_153541.4-3;Parent=rna-NM_153541.4;Dbxref=GeneID:215627,GenBank:NM_153541.4,MGI:MGI:2387181;gbkey=mRNA;gene=Zbtb8b;product=zinc finger and BTB domain containing 8b;tag=RefSeq Select;transcript_id=NM_153541.4;extra_copy_number=0
CM058244.1	Liftoff	exon	126784239	126785239	.	-	.	ID=exon-NM_153541.4-2;Parent=rna-NM_153541.4;Dbxref=GeneID:215627,GenBank:NM_153541.4,MGI:MGI:2387181;gbkey=mRNA;gene=Zbtb8b;product=zinc finger and BTB domain containing 8b;tag=RefSeq Select;transcript_id=NM_153541.4;extra_copy_number=0
CM058244.1	Liftoff	exon	126792725	126792766	.	-	.	ID=exon-NM_153541.4-1;Parent=rna-NM_153541.4;Dbxref=GeneID:215627,GenBank:NM_153541.4,MGI:MGI:2387181;gbkey=mRNA;gene=Zbtb8b;product=zinc finger and BTB domain containing 8b;tag=RefSeq Select;transcript_id=NM_153541.4;extra_copy_number=0
CM058244.1	Liftoff	CDS	126779459	126779773	.	-	.	ID=cds-NP_705769.2;Parent=rna-NM_153541.4;Dbxref=CCDS:CCDS18691.1,GeneID:215627,GenBank:NP_705769.2,MGI:MGI:2387181;Name=NP_705769.2;gbkey=CDS;gene=Zbtb8b;product=zinc finger and BTB domain-containing protein 8B;protein_id=NP_705769.2;tag=RefSeq Select;extra_copy_number=0
CM058244.1	Liftoff	CDS	126780367	126780545	.	-	.	ID=cds-NP_705769.2;Parent=rna-NM_153541.4;Dbxref=CCDS:CCDS18691.1,GeneID:215627,GenBank:NP_705769.2,MGI:MGI:2387181;Name=NP_705769.2;gbkey=CDS;gene=Zbtb8b;product=zinc finger and BTB domain-containing protein 8B;protein_id=NP_705769.2;tag=RefSeq Select;extra_copy_number=0
CM058244.1	Liftoff	CDS	126784239	126785199	.	-	.	ID=cds-NP_705769.2;Parent=rna-NM_153541.4;Dbxref=CCDS:CCDS18691.1,GeneID:215627,GenBank:NP_705769.2,MGI:MGI:2387181;Name=NP_705769.2;gbkey=CDS;gene=Zbtb8b;product=zinc finger and BTB domain-containing protein 8B;protein_id=NP_705769.2;tag=RefSeq Select;extra_copy_number=0
CM058244.1	Liftoff	mRNA	126778218	126798405	.	-	.	ID=rna-XM_006502927.4;Parent=gene-Zbtb8b;Dbxref=GeneID:215627,GenBank:XM_006502927.4,MGI:MGI:2387181;Name=XM_006502927.4;gbkey=mRNA;gene=Zbtb8b;model_evidence=Supporting evidence includes similarity to: 5 mRNAs%2C 10 ESTs%2C 6 Proteins%2C 60 long SRA reads%2C and 100%25 coverage of the annotated genomic feature by RNAseq alignments%2C including 6 samples with support for all annotated introns;product=zinc finger and BTB domain containing 8b%2C transcript variant X3;transcript_id=XM_006502927.4;matches_ref_protein=False;valid_ORF=True;extra_copy_number=0
CM058244.1	Liftoff	exon	126778218	126779773	.	-	.	ID=exon-XM_006502927.4-6;Parent=rna-XM_006502927.4;Dbxref=GeneID:215627,GenBank:XM_006502927.4,MGI:MGI:2387181;gbkey=mRNA;gene=Zbtb8b;product=zinc finger and BTB domain containing 8b%2C transcript variant X3;transcript_id=XM_006502927.4;extra_copy_number=0
CM058244.1	Liftoff	exon	126780367	126780545	.	-	.	ID=exon-XM_006502927.4-5;Parent=rna-XM_006502927.4;Dbxref=GeneID:215627,GenBank:XM_006502927.4,MGI:MGI:2387181;gbkey=mRNA;gene=Zbtb8b;product=zinc finger and BTB domain containing 8b%2C transcript variant X3;transcript_id=XM_006502927.4;extra_copy_number=0
CM058244.1	Liftoff	exon	126784239	126785239	.	-	.	ID=exon-XM_006502927.4-4;Parent=rna-XM_006502927.4;Dbxref=GeneID:215627,GenBank:XM_006502927.4,MGI:MGI:2387181;gbkey=mRNA;gene=Zbtb8b;product=zinc finger and BTB domain containing 8b%2C transcript variant X3;transcript_id=XM_006502927.4;extra_copy_number=0
CM058244.1	Liftoff	exon	126792725	126793095	.	-	.	ID=exon-XM_006502927.4-3;Parent=rna-XM_006502927.4;Dbxref=GeneID:215627,GenBank:XM_006502927.4,MGI:MGI:2387181;gbkey=mRNA;gene=Zbtb8b;product=zinc finger and BTB domain containing 8b%2C transcript variant X3;transcript_id=XM_006502927.4;extra_copy_number=0
CM058244.1	Liftoff	exon	126795317	126795478	.	-	.	ID=exon-XM_006502927.4-2;Parent=rna-XM_006502927.4;Dbxref=GeneID:215627,GenBank:XM_006502927.4,MGI:MGI:2387181;gbkey=mRNA;gene=Zbtb8b;product=zinc finger and BTB domain containing 8b%2C transcript variant X3;transcript_id=XM_006502927.4;extra_copy_number=0
CM058244.1	Liftoff	exon	126797221	126798405	.	-	.	ID=exon-XM_006502927.4-1;Parent=rna-XM_006502927.4;Dbxref=GeneID:215627,GenBank:XM_006502927.4,MGI:MGI:2387181;gbkey=mRNA;gene=Zbtb8b;product=zinc finger and BTB domain containing 8b%2C transcript variant X3;transcript_id=XM_006502927.4;extra_copy_number=0
CM058244.1	Liftoff	CDS	126779459	126779773	.	-	.	ID=cds-XP_006502990.1;Parent=rna-XM_006502927.4;Dbxref=GeneID:215627,GenBank:XP_006502990.1,MGI:MGI:2387181;Name=XP_006502990.1;gbkey=CDS;gene=Zbtb8b;product=zinc finger and BTB domain-containing protein 8B isoform X1;protein_id=XP_006502990.1;extra_copy_number=0
CM058244.1	Liftoff	CDS	126780367	126780545	.	-	.	ID=cds-XP_006502990.1;Parent=rna-XM_006502927.4;Dbxref=GeneID:215627,GenBank:XP_006502990.1,MGI:MGI:2387181;Name=XP_006502990.1;gbkey=CDS;gene=Zbtb8b;product=zinc finger and BTB domain-containing protein 8B isoform X1;protein_id=XP_006502990.1;extra_copy_number=0
CM058244.1	Liftoff	CDS	126784239	126785239	.	-	.	ID=cds-XP_006502990.1;Parent=rna-XM_006502927.4;Dbxref=GeneID:215627,GenBank:XP_006502990.1,MGI:MGI:2387181;Name=XP_006502990.1;gbkey=CDS;gene=Zbtb8b;product=zinc finger and BTB domain-containing protein 8B isoform X1;protein_id=XP_006502990.1;extra_copy_number=0
CM058244.1	Liftoff	CDS	126792725	126792783	.	-	.	ID=cds-XP_006502990.1;Parent=rna-XM_006502927.4;Dbxref=GeneID:215627,GenBank:XP_006502990.1,MGI:MGI:2387181;Name=XP_006502990.1;gbkey=CDS;gene=Zbtb8b;product=zinc finger and BTB domain-containing protein 8B isoform X1;protein_id=XP_006502990.1;extra_copy_number=0
CM058244.1	Liftoff	mRNA	126778218	126798838	.	-	.	ID=rna-XM_011240481.4;Parent=gene-Zbtb8b;Dbxref=GeneID:215627,GenBank:XM_011240481.4,MGI:MGI:2387181;Name=XM_011240481.4;gbkey=mRNA;gene=Zbtb8b;model_evidence=Supporting evidence includes similarity to: 5 mRNAs%2C 10 ESTs%2C 6 Proteins%2C 61 long SRA reads%2C and 100%25 coverage of the annotated genomic feature by RNAseq alignments%2C including 3 samples with support for all annotated introns;product=zinc finger and BTB domain containing 8b%2C transcript variant X4;transcript_id=XM_011240481.4;matches_ref_protein=False;valid_ORF=True;extra_copy_number=0
CM058244.1	Liftoff	exon	126778218	126779773	.	-	.	ID=exon-XM_011240481.4-8;Parent=rna-XM_011240481.4;Dbxref=GeneID:215627,GenBank:XM_011240481.4,MGI:MGI:2387181;gbkey=mRNA;gene=Zbtb8b;product=zinc finger and BTB domain containing 8b%2C transcript variant X4;transcript_id=XM_011240481.4;extra_copy_number=0
CM058244.1	Liftoff	exon	126780367	126780545	.	-	.	ID=exon-XM_011240481.4-7;Parent=rna-XM_011240481.4;Dbxref=GeneID:215627,GenBank:XM_011240481.4,MGI:MGI:2387181;gbkey=mRNA;gene=Zbtb8b;product=zinc finger and BTB domain containing 8b%2C transcript variant X4;transcript_id=XM_011240481.4;extra_copy_number=0
CM058244.1	Liftoff	exon	126784239	126785239	.	-	.	ID=exon-XM_011240481.4-6;Parent=rna-XM_011240481.4;Dbxref=GeneID:215627,GenBank:XM_011240481.4,MGI:MGI:2387181;gbkey=mRNA;gene=Zbtb8b;product=zinc finger and BTB domain containing 8b%2C transcript variant X4;transcript_id=XM_011240481.4;extra_copy_number=0
CM058244.1	Liftoff	exon	126792725	126793095	.	-	.	ID=exon-XM_011240481.4-5;Parent=rna-XM_011240481.4;Dbxref=GeneID:215627,GenBank:XM_011240481.4,MGI:MGI:2387181;gbkey=mRNA;gene=Zbtb8b;product=zinc finger and BTB domain containing 8b%2C transcript variant X4;transcript_id=XM_011240481.4;extra_copy_number=0
CM058244.1	Liftoff	exon	126794087	126794281	.	-	.	ID=exon-XM_011240481.4-4;Parent=rna-XM_011240481.4;Dbxref=GeneID:215627,GenBank:XM_011240481.4,MGI:MGI:2387181;gbkey=mRNA;gene=Zbtb8b;product=zinc finger and BTB domain containing 8b%2C transcript variant X4;transcript_id=XM_011240481.4;extra_copy_number=0
CM058244.1	Liftoff	exon	126795367	126795478	.	-	.	ID=exon-XM_011240481.4-3;Parent=rna-XM_011240481.4;Dbxref=GeneID:215627,GenBank:XM_011240481.4,MGI:MGI:2387181;gbkey=mRNA;gene=Zbtb8b;product=zinc finger and BTB domain containing 8b%2C transcript variant X4;transcript_id=XM_011240481.4;extra_copy_number=0
CM058244.1	Liftoff	exon	126797221	126797305	.	-	.	ID=exon-XM_011240481.4-2;Parent=rna-XM_011240481.4;Dbxref=GeneID:215627,GenBank:XM_011240481.4,MGI:MGI:2387181;gbkey=mRNA;gene=Zbtb8b;product=zinc finger and BTB domain containing 8b%2C transcript variant X4;transcript_id=XM_011240481.4;extra_copy_number=0
CM058244.1	Liftoff	exon	126798711	126798838	.	-	.	ID=exon-XM_011240481.4-1;Parent=rna-XM_011240481.4;Dbxref=GeneID:215627,GenBank:XM_011240481.4,MGI:MGI:2387181;gbkey=mRNA;gene=Zbtb8b;product=zinc finger and BTB domain containing 8b%2C transcript variant X4;transcript_id=XM_011240481.4;extra_copy_number=0
CM058244.1	Liftoff	CDS	126779459	126779773	.	-	.	ID=cds-XP_011238783.1;Parent=rna-XM_011240481.4;Dbxref=GeneID:215627,GenBank:XP_011238783.1,MGI:MGI:2387181;Name=XP_011238783.1;gbkey=CDS;gene=Zbtb8b;product=zinc finger and BTB domain-containing protein 8B isoform X1;protein_id=XP_011238783.1;extra_copy_number=0
CM058244.1	Liftoff	CDS	126780367	126780545	.	-	.	ID=cds-XP_011238783.1;Parent=rna-XM_011240481.4;Dbxref=GeneID:215627,GenBank:XP_011238783.1,MGI:MGI:2387181;Name=XP_011238783.1;gbkey=CDS;gene=Zbtb8b;product=zinc finger and BTB domain-containing protein 8B isoform X1;protein_id=XP_011238783.1;extra_copy_number=0
CM058244.1	Liftoff	CDS	126784239	126785239	.	-	.	ID=cds-XP_011238783.1;Parent=rna-XM_011240481.4;Dbxref=GeneID:215627,GenBank:XP_011238783.1,MGI:MGI:2387181;Name=XP_011238783.1;gbkey=CDS;gene=Zbtb8b;product=zinc finger and BTB domain-containing protein 8B isoform X1;protein_id=XP_011238783.1;extra_copy_number=0
CM058244.1	Liftoff	CDS	126792725	126792783	.	-	.	ID=cds-XP_011238783.1;Parent=rna-XM_011240481.4;Dbxref=GeneID:215627,GenBank:XP_011238783.1,MGI:MGI:2387181;Name=XP_011238783.1;gbkey=CDS;gene=Zbtb8b;product=zinc finger and BTB domain-containing protein 8B isoform X1;protein_id=XP_011238783.1;extra_copy_number=0
CM058244.1	Liftoff	mRNA	126778218	126798405	.	-	.	ID=rna-XM_017320101.2;Parent=gene-Zbtb8b;Dbxref=GeneID:215627,GenBank:XM_017320101.2,MGI:MGI:2387181;Name=XM_017320101.2;gbkey=mRNA;gene=Zbtb8b;model_evidence=Supporting evidence includes similarity to: 5 mRNAs%2C 10 ESTs%2C 6 Proteins%2C 60 long SRA reads%2C and 100%25 coverage of the annotated genomic feature by RNAseq alignments%2C including 8 samples with support for all annotated introns;product=zinc finger and BTB domain containing 8b%2C transcript variant X2;transcript_id=XM_017320101.2;matches_ref_protein=False;valid_ORF=True;extra_copy_number=0
CM058244.1	Liftoff	exon	126778218	126779773	.	-	.	ID=exon-XM_017320101.2-6;Parent=rna-XM_017320101.2;Dbxref=GeneID:215627,GenBank:XM_017320101.2,MGI:MGI:2387181;gbkey=mRNA;gene=Zbtb8b;product=zinc finger and BTB domain containing 8b%2C transcript variant X2;transcript_id=XM_017320101.2;extra_copy_number=0
CM058244.1	Liftoff	exon	126780367	126780545	.	-	.	ID=exon-XM_017320101.2-5;Parent=rna-XM_017320101.2;Dbxref=GeneID:215627,GenBank:XM_017320101.2,MGI:MGI:2387181;gbkey=mRNA;gene=Zbtb8b;product=zinc finger and BTB domain containing 8b%2C transcript variant X2;transcript_id=XM_017320101.2;extra_copy_number=0
CM058244.1	Liftoff	exon	126784239	126785239	.	-	.	ID=exon-XM_017320101.2-4;Parent=rna-XM_017320101.2;Dbxref=GeneID:215627,GenBank:XM_017320101.2,MGI:MGI:2387181;gbkey=mRNA;gene=Zbtb8b;product=zinc finger and BTB domain containing 8b%2C transcript variant X2;transcript_id=XM_017320101.2;extra_copy_number=0
CM058244.1	Liftoff	exon	126792725	126793095	.	-	.	ID=exon-XM_017320101.2-3;Parent=rna-XM_017320101.2;Dbxref=GeneID:215627,GenBank:XM_017320101.2,MGI:MGI:2387181;gbkey=mRNA;gene=Zbtb8b;product=zinc finger and BTB domain containing 8b%2C transcript variant X2;transcript_id=XM_017320101.2;extra_copy_number=0
CM058244.1	Liftoff	exon	126794087	126795478	.	-	.	ID=exon-XM_017320101.2-2;Parent=rna-XM_017320101.2;Dbxref=GeneID:215627,GenBank:XM_017320101.2,MGI:MGI:2387181;gbkey=mRNA;gene=Zbtb8b;product=zinc finger and BTB domain containing 8b%2C transcript variant X2;transcript_id=XM_017320101.2;extra_copy_number=0
CM058244.1	Liftoff	exon	126797221	126798405	.	-	.	ID=exon-XM_017320101.2-1;Parent=rna-XM_017320101.2;Dbxref=GeneID:215627,GenBank:XM_017320101.2,MGI:MGI:2387181;gbkey=mRNA;gene=Zbtb8b;product=zinc finger and BTB domain containing 8b%2C transcript variant X2;transcript_id=XM_017320101.2;extra_copy_number=0
CM058244.1	Liftoff	CDS	126779459	126779773	.	-	.	ID=cds-XP_017175590.1;Parent=rna-XM_017320101.2;Dbxref=GeneID:215627,GenBank:XP_017175590.1,MGI:MGI:2387181;Name=XP_017175590.1;gbkey=CDS;gene=Zbtb8b;product=zinc finger and BTB domain-containing protein 8B isoform X1;protein_id=XP_017175590.1;extra_copy_number=0
CM058244.1	Liftoff	CDS	126780367	126780545	.	-	.	ID=cds-XP_017175590.1;Parent=rna-XM_017320101.2;Dbxref=GeneID:215627,GenBank:XP_017175590.1,MGI:MGI:2387181;Name=XP_017175590.1;gbkey=CDS;gene=Zbtb8b;product=zinc finger and BTB domain-containing protein 8B isoform X1;protein_id=XP_017175590.1;extra_copy_number=0
CM058244.1	Liftoff	CDS	126784239	126785239	.	-	.	ID=cds-XP_017175590.1;Parent=rna-XM_017320101.2;Dbxref=GeneID:215627,GenBank:XP_017175590.1,MGI:MGI:2387181;Name=XP_017175590.1;gbkey=CDS;gene=Zbtb8b;product=zinc finger and BTB domain-containing protein 8B isoform X1;protein_id=XP_017175590.1;extra_copy_number=0
CM058244.1	Liftoff	CDS	126792725	126792783	.	-	.	ID=cds-XP_017175590.1;Parent=rna-XM_017320101.2;Dbxref=GeneID:215627,GenBank:XP_017175590.1,MGI:MGI:2387181;Name=XP_017175590.1;gbkey=CDS;gene=Zbtb8b;product=zinc finger and BTB domain-containing protein 8B isoform X1;protein_id=XP_017175590.1;extra_copy_number=0
CM058244.1	Liftoff	mRNA	126778218	126798838	.	-	.	ID=rna-XM_017320102.3;Parent=gene-Zbtb8b;Dbxref=GeneID:215627,GenBank:XM_017320102.3,MGI:MGI:2387181;Name=XM_017320102.3;gbkey=mRNA;gene=Zbtb8b;model_evidence=Supporting evidence includes similarity to: 5 mRNAs%2C 10 ESTs%2C 6 Proteins%2C 61 long SRA reads%2C and 100%25 coverage of the annotated genomic feature by RNAseq alignments%2C including 4 samples with support for all annotated introns;product=zinc finger and BTB domain containing 8b%2C transcript variant X1;transcript_id=XM_017320102.3;matches_ref_protein=False;valid_ORF=True;extra_copy_number=0
CM058244.1	Liftoff	exon	126778218	126779773	.	-	.	ID=exon-XM_017320102.3-8;Parent=rna-XM_017320102.3;Dbxref=GeneID:215627,GenBank:XM_017320102.3,MGI:MGI:2387181;gbkey=mRNA;gene=Zbtb8b;product=zinc finger and BTB domain containing 8b%2C transcript variant X1;transcript_id=XM_017320102.3;extra_copy_number=0
CM058244.1	Liftoff	exon	126780367	126780545	.	-	.	ID=exon-XM_017320102.3-7;Parent=rna-XM_017320102.3;Dbxref=GeneID:215627,GenBank:XM_017320102.3,MGI:MGI:2387181;gbkey=mRNA;gene=Zbtb8b;product=zinc finger and BTB domain containing 8b%2C transcript variant X1;transcript_id=XM_017320102.3;extra_copy_number=0
CM058244.1	Liftoff	exon	126784239	126785239	.	-	.	ID=exon-XM_017320102.3-6;Parent=rna-XM_017320102.3;Dbxref=GeneID:215627,GenBank:XM_017320102.3,MGI:MGI:2387181;gbkey=mRNA;gene=Zbtb8b;product=zinc finger and BTB domain containing 8b%2C transcript variant X1;transcript_id=XM_017320102.3;extra_copy_number=0
CM058244.1	Liftoff	exon	126792725	126793095	.	-	.	ID=exon-XM_017320102.3-5;Parent=rna-XM_017320102.3;Dbxref=GeneID:215627,GenBank:XM_017320102.3,MGI:MGI:2387181;gbkey=mRNA;gene=Zbtb8b;product=zinc finger and BTB domain containing 8b%2C transcript variant X1;transcript_id=XM_017320102.3;extra_copy_number=0
CM058244.1	Liftoff	exon	126794087	126794281	.	-	.	ID=exon-XM_017320102.3-4;Parent=rna-XM_017320102.3;Dbxref=GeneID:215627,GenBank:XM_017320102.3,MGI:MGI:2387181;gbkey=mRNA;gene=Zbtb8b;product=zinc finger and BTB domain containing 8b%2C transcript variant X1;transcript_id=XM_017320102.3;extra_copy_number=0
CM058244.1	Liftoff	exon	126795317	126795478	.	-	.	ID=exon-XM_017320102.3-3;Parent=rna-XM_017320102.3;Dbxref=GeneID:215627,GenBank:XM_017320102.3,MGI:MGI:2387181;gbkey=mRNA;gene=Zbtb8b;product=zinc finger and BTB domain containing 8b%2C transcript variant X1;transcript_id=XM_017320102.3;extra_copy_number=0
CM058244.1	Liftoff	exon	126797221	126797305	.	-	.	ID=exon-XM_017320102.3-2;Parent=rna-XM_017320102.3;Dbxref=GeneID:215627,GenBank:XM_017320102.3,MGI:MGI:2387181;gbkey=mRNA;gene=Zbtb8b;product=zinc finger and BTB domain containing 8b%2C transcript variant X1;transcript_id=XM_017320102.3;extra_copy_number=0
CM058244.1	Liftoff	exon	126798711	126798838	.	-	.	ID=exon-XM_017320102.3-1;Parent=rna-XM_017320102.3;Dbxref=GeneID:215627,GenBank:XM_017320102.3,MGI:MGI:2387181;gbkey=mRNA;gene=Zbtb8b;product=zinc finger and BTB domain containing 8b%2C transcript variant X1;transcript_id=XM_017320102.3;extra_copy_number=0
CM058244.1	Liftoff	CDS	126779459	126779773	.	-	.	ID=cds-XP_017175591.1;Parent=rna-XM_017320102.3;Dbxref=GeneID:215627,GenBank:XP_017175591.1,MGI:MGI:2387181;Name=XP_017175591.1;gbkey=CDS;gene=Zbtb8b;product=zinc finger and BTB domain-containing protein 8B isoform X1;protein_id=XP_017175591.1;extra_copy_number=0
CM058244.1	Liftoff	CDS	126780367	126780545	.	-	.	ID=cds-XP_017175591.1;Parent=rna-XM_017320102.3;Dbxref=GeneID:215627,GenBank:XP_017175591.1,MGI:MGI:2387181;Name=XP_017175591.1;gbkey=CDS;gene=Zbtb8b;product=zinc finger and BTB domain-containing protein 8B isoform X1;protein_id=XP_017175591.1;extra_copy_number=0
CM058244.1	Liftoff	CDS	126784239	126785239	.	-	.	ID=cds-XP_017175591.1;Parent=rna-XM_017320102.3;Dbxref=GeneID:215627,GenBank:XP_017175591.1,MGI:MGI:2387181;Name=XP_017175591.1;gbkey=CDS;gene=Zbtb8b;product=zinc finger and BTB domain-containing protein 8B isoform X1;protein_id=XP_017175591.1;extra_copy_number=0
CM058244.1	Liftoff	CDS	126792725	126792783	.	-	.	ID=cds-XP_017175591.1;Parent=rna-XM_017320102.3;Dbxref=GeneID:215627,GenBank:XP_017175591.1,MGI:MGI:2387181;Name=XP_017175591.1;gbkey=CDS;gene=Zbtb8b;product=zinc finger and BTB domain-containing protein 8B isoform X1;protein_id=XP_017175591.1;extra_copy_number=0
CM058244.1	Liftoff	mRNA	126778218	126798405	.	-	.	ID=rna-XM_036163954.1;Parent=gene-Zbtb8b;Dbxref=GeneID:215627,GenBank:XM_036163954.1,MGI:MGI:2387181;Name=XM_036163954.1;gbkey=mRNA;gene=Zbtb8b;model_evidence=Supporting evidence includes similarity to: 5 mRNAs%2C 10 ESTs%2C 6 Proteins%2C 60 long SRA reads%2C and 100%25 coverage of the annotated genomic feature by RNAseq alignments%2C including 2 samples with support for all annotated introns;product=zinc finger and BTB domain containing 8b%2C transcript variant X5;transcript_id=XM_036163954.1;matches_ref_protein=False;valid_ORF=True;extra_copy_number=0
CM058244.1	Liftoff	exon	126778218	126779773	.	-	.	ID=exon-XM_036163954.1-6;Parent=rna-XM_036163954.1;Dbxref=GeneID:215627,GenBank:XM_036163954.1,MGI:MGI:2387181;gbkey=mRNA;gene=Zbtb8b;product=zinc finger and BTB domain containing 8b%2C transcript variant X5;transcript_id=XM_036163954.1;extra_copy_number=0
CM058244.1	Liftoff	exon	126780367	126780545	.	-	.	ID=exon-XM_036163954.1-5;Parent=rna-XM_036163954.1;Dbxref=GeneID:215627,GenBank:XM_036163954.1,MGI:MGI:2387181;gbkey=mRNA;gene=Zbtb8b;product=zinc finger and BTB domain containing 8b%2C transcript variant X5;transcript_id=XM_036163954.1;extra_copy_number=0
CM058244.1	Liftoff	exon	126784239	126785239	.	-	.	ID=exon-XM_036163954.1-4;Parent=rna-XM_036163954.1;Dbxref=GeneID:215627,GenBank:XM_036163954.1,MGI:MGI:2387181;gbkey=mRNA;gene=Zbtb8b;product=zinc finger and BTB domain containing 8b%2C transcript variant X5;transcript_id=XM_036163954.1;extra_copy_number=0
CM058244.1	Liftoff	exon	126792725	126793095	.	-	.	ID=exon-XM_036163954.1-3;Parent=rna-XM_036163954.1;Dbxref=GeneID:215627,GenBank:XM_036163954.1,MGI:MGI:2387181;gbkey=mRNA;gene=Zbtb8b;product=zinc finger and BTB domain containing 8b%2C transcript variant X5;transcript_id=XM_036163954.1;extra_copy_number=0
CM058244.1	Liftoff	exon	126795367	126795478	.	-	.	ID=exon-XM_036163954.1-2;Parent=rna-XM_036163954.1;Dbxref=GeneID:215627,GenBank:XM_036163954.1,MGI:MGI:2387181;gbkey=mRNA;gene=Zbtb8b;product=zinc finger and BTB domain containing 8b%2C transcript variant X5;transcript_id=XM_036163954.1;extra_copy_number=0
CM058244.1	Liftoff	exon	126797221	126798405	.	-	.	ID=exon-XM_036163954.1-1;Parent=rna-XM_036163954.1;Dbxref=GeneID:215627,GenBank:XM_036163954.1,MGI:MGI:2387181;gbkey=mRNA;gene=Zbtb8b;product=zinc finger and BTB domain containing 8b%2C transcript variant X5;transcript_id=XM_036163954.1;extra_copy_number=0
CM058244.1	Liftoff	CDS	126779459	126779773	.	-	.	ID=cds-XP_036019847.1;Parent=rna-XM_036163954.1;Dbxref=GeneID:215627,GenBank:XP_036019847.1,MGI:MGI:2387181;Name=XP_036019847.1;gbkey=CDS;gene=Zbtb8b;product=zinc finger and BTB domain-containing protein 8B isoform X1;protein_id=XP_036019847.1;extra_copy_number=0
CM058244.1	Liftoff	CDS	126780367	126780545	.	-	.	ID=cds-XP_036019847.1;Parent=rna-XM_036163954.1;Dbxref=GeneID:215627,GenBank:XP_036019847.1,MGI:MGI:2387181;Name=XP_036019847.1;gbkey=CDS;gene=Zbtb8b;product=zinc finger and BTB domain-containing protein 8B isoform X1;protein_id=XP_036019847.1;extra_copy_number=0
CM058244.1	Liftoff	CDS	126784239	126785239	.	-	.	ID=cds-XP_036019847.1;Parent=rna-XM_036163954.1;Dbxref=GeneID:215627,GenBank:XP_036019847.1,MGI:MGI:2387181;Name=XP_036019847.1;gbkey=CDS;gene=Zbtb8b;product=zinc finger and BTB domain-containing protein 8B isoform X1;protein_id=XP_036019847.1;extra_copy_number=0
CM058244.1	Liftoff	CDS	126792725	126792783	.	-	.	ID=cds-XP_036019847.1;Parent=rna-XM_036163954.1;Dbxref=GeneID:215627,GenBank:XP_036019847.1,MGI:MGI:2387181;Name=XP_036019847.1;gbkey=CDS;gene=Zbtb8b;product=zinc finger and BTB domain-containing protein 8B isoform X1;protein_id=XP_036019847.1;extra_copy_number=0
CM058244.1	Liftoff	pseudogene	126810518	126810660	.	+	.	ID=gene-Gm24621;Dbxref=GeneID:115489375,MGI:MGI:5454398;Name=Gm24621;description=predicted gene%2C 24621;gbkey=Gene;gene=Gm24621;gene_biotype=pseudogene;pseudo=true;coverage=1.0;sequence_ID=0.972;extra_copy_number=0;copy_num_ID=gene-Gm24621_0
CM058244.1	Liftoff	exon	126810518	126810660	.	+	.	ID=id-Gm24621;Parent=gene-Gm24621;Dbxref=GeneID:115489375,RFAM:RF00003,MGI:MGI:5454398;gbkey=exon;gene=Gm24621;inference=COORDINATES: profile:INFERNAL:1.1.1;pseudo=true;extra_copy_number=0
CM058244.1	Liftoff	match	126813169	126813552	.	+	.	ID=484e2a6b-4307-4dea-b4c8-5eae150a1fc9;Target=NG_150793.1 1 384 +;assembly_bases_aln=384;assembly_bases_seq=384;bit_score=715.683;blast_aligner=1;blast_score=384;common_component=0;e_value=0;filter_score=0;for_remapping=2;gap_count=0;hsp_percent_coverage=100;matchable_bases=384;matched_bases=384;num_ident=384;num_mismatch=0;pct_coverage=100;pct_coverage_hiqual=100;pct_identity_gap=100;pct_identity_gapopen_only=100;pct_identity_ungap=100;rank=1;weighted_identity=1;coverage=1.0;sequence_ID=1.0;extra_copy_number=0;copy_num_ID=484e2a6b-4307-4dea-b4c8-5eae150a1fc9_0
CM058244.1	Liftoff	enhancer	126813269	126813452	.	.	.	ID=id-GeneID:128925065;Dbxref=GeneID:128925065;Note=cis-regulatory module chr4:129138525-129138708 (MGSCv37/mm9 assembly coordinates);experiment=EXISTENCE:reporter gene assay evidence [ECO:0000049][PMID:25872643];function=activates a minimal SCP1 promoter by CapStarr-seq with weak activity in NIH3T3 fibroblasts {active_cell/tissue: NIH3T3};gbkey=regulatory;regulatory_class=enhancer;coverage=1.0;sequence_ID=1.0;extra_copy_number=0;copy_num_ID=id-GeneID:128925065_0
CM058244.1	Liftoff	biological_region	126813269	126813452	.	+	.	ID=id-GeneID:128925065-2;Dbxref=GeneID:128925065;Name=biological region;gbkey=Region;standard_name=CapStarr-seq enhancer MGSCv37_chr4:129138525-129138708;coverage=1.0;sequence_ID=1.0;extra_copy_number=0;copy_num_ID=id-GeneID:128925065-2_0
CM058244.1	Liftoff	gene	126813667	126840185	.	+	.	ID=gene-Bsdc1;Dbxref=GeneID:100383,MGI:MGI:1913466;Name=Bsdc1;description=BSD domain containing 1;gbkey=Gene;gene=Bsdc1;gene_biotype=protein_coding;gene_synonym=1110063F24Rik;coverage=1.0;sequence_ID=0.996;valid_ORFs=2;extra_copy_number=0;copy_num_ID=gene-Bsdc1_0
CM058244.1	Liftoff	mRNA	126813667	126840122	.	+	.	ID=rna-NM_133889.2;Parent=gene-Bsdc1;Dbxref=GeneID:100383,GenBank:NM_133889.2,MGI:MGI:1913466;Name=NM_133889.2;gbkey=mRNA;gene=Bsdc1;product=BSD domain containing 1;tag=RefSeq Select;transcript_id=NM_133889.2;matches_ref_protein=False;valid_ORF=True;extra_copy_number=0
CM058244.1	Liftoff	exon	126813667	126813693	.	+	.	ID=exon-NM_133889.2-1;Parent=rna-NM_133889.2;Dbxref=GeneID:100383,GenBank:NM_133889.2,MGI:MGI:1913466;gbkey=mRNA;gene=Bsdc1;product=BSD domain containing 1;tag=RefSeq Select;transcript_id=NM_133889.2;extra_copy_number=0
CM058244.1	Liftoff	exon	126813930	126813990	.	+	.	ID=exon-NM_133889.2-2;Parent=rna-NM_133889.2;Dbxref=GeneID:100383,GenBank:NM_133889.2,MGI:MGI:1913466;gbkey=mRNA;gene=Bsdc1;product=BSD domain containing 1;tag=RefSeq Select;transcript_id=NM_133889.2;extra_copy_number=0
CM058244.1	Liftoff	exon	126817193	126817309	.	+	.	ID=exon-NM_133889.2-3;Parent=rna-NM_133889.2;Dbxref=GeneID:100383,GenBank:NM_133889.2,MGI:MGI:1913466;gbkey=mRNA;gene=Bsdc1;product=BSD domain containing 1;tag=RefSeq Select;transcript_id=NM_133889.2;extra_copy_number=0
CM058244.1	Liftoff	exon	126818824	126818991	.	+	.	ID=exon-NM_133889.2-4;Parent=rna-NM_133889.2;Dbxref=GeneID:100383,GenBank:NM_133889.2,MGI:MGI:1913466;gbkey=mRNA;gene=Bsdc1;product=BSD domain containing 1;tag=RefSeq Select;transcript_id=NM_133889.2;extra_copy_number=0
CM058244.1	Liftoff	exon	126821014	126821068	.	+	.	ID=exon-NM_133889.2-5;Parent=rna-NM_133889.2;Dbxref=GeneID:100383,GenBank:NM_133889.2,MGI:MGI:1913466;gbkey=mRNA;gene=Bsdc1;product=BSD domain containing 1;tag=RefSeq Select;transcript_id=NM_133889.2;extra_copy_number=0
CM058244.1	Liftoff	exon	126823952	126824067	.	+	.	ID=exon-NM_133889.2-6;Parent=rna-NM_133889.2;Dbxref=GeneID:100383,GenBank:NM_133889.2,MGI:MGI:1913466;gbkey=mRNA;gene=Bsdc1;product=BSD domain containing 1;tag=RefSeq Select;transcript_id=NM_133889.2;extra_copy_number=0
CM058244.1	Liftoff	exon	126824449	126824517	.	+	.	ID=exon-NM_133889.2-7;Parent=rna-NM_133889.2;Dbxref=GeneID:100383,GenBank:NM_133889.2,MGI:MGI:1913466;gbkey=mRNA;gene=Bsdc1;product=BSD domain containing 1;tag=RefSeq Select;transcript_id=NM_133889.2;extra_copy_number=0
CM058244.1	Liftoff	exon	126824711	126824789	.	+	.	ID=exon-NM_133889.2-8;Parent=rna-NM_133889.2;Dbxref=GeneID:100383,GenBank:NM_133889.2,MGI:MGI:1913466;gbkey=mRNA;gene=Bsdc1;product=BSD domain containing 1;tag=RefSeq Select;transcript_id=NM_133889.2;extra_copy_number=0
CM058244.1	Liftoff	exon	126825586	126826056	.	+	.	ID=exon-NM_133889.2-9;Parent=rna-NM_133889.2;Dbxref=GeneID:100383,GenBank:NM_133889.2,MGI:MGI:1913466;gbkey=mRNA;gene=Bsdc1;product=BSD domain containing 1;tag=RefSeq Select;transcript_id=NM_133889.2;extra_copy_number=0
CM058244.1	Liftoff	exon	126836687	126836790	.	+	.	ID=exon-NM_133889.2-10;Parent=rna-NM_133889.2;Dbxref=GeneID:100383,GenBank:NM_133889.2,MGI:MGI:1913466;gbkey=mRNA;gene=Bsdc1;product=BSD domain containing 1;tag=RefSeq Select;transcript_id=NM_133889.2;extra_copy_number=0
CM058244.1	Liftoff	exon	126838726	126840122	.	+	.	ID=exon-NM_133889.2-11;Parent=rna-NM_133889.2;Dbxref=GeneID:100383,GenBank:NM_133889.2,MGI:MGI:1913466;gbkey=mRNA;gene=Bsdc1;product=BSD domain containing 1;tag=RefSeq Select;transcript_id=NM_133889.2;extra_copy_number=0
CM058244.1	Liftoff	CDS	126813683	126813693	.	+	.	ID=cds-NP_598650.2;Parent=rna-NM_133889.2;Dbxref=CCDS:CCDS18692.1,GeneID:100383,GenBank:NP_598650.2,MGI:MGI:1913466;Name=NP_598650.2;gbkey=CDS;gene=Bsdc1;product=BSD domain-containing protein 1;protein_id=NP_598650.2;tag=RefSeq Select;extra_copy_number=0
CM058244.1	Liftoff	CDS	126813930	126813990	.	+	.	ID=cds-NP_598650.2;Parent=rna-NM_133889.2;Dbxref=CCDS:CCDS18692.1,GeneID:100383,GenBank:NP_598650.2,MGI:MGI:1913466;Name=NP_598650.2;gbkey=CDS;gene=Bsdc1;product=BSD domain-containing protein 1;protein_id=NP_598650.2;tag=RefSeq Select;extra_copy_number=0
CM058244.1	Liftoff	CDS	126817193	126817309	.	+	.	ID=cds-NP_598650.2;Parent=rna-NM_133889.2;Dbxref=CCDS:CCDS18692.1,GeneID:100383,GenBank:NP_598650.2,MGI:MGI:1913466;Name=NP_598650.2;gbkey=CDS;gene=Bsdc1;product=BSD domain-containing protein 1;protein_id=NP_598650.2;tag=RefSeq Select;extra_copy_number=0
CM058244.1	Liftoff	CDS	126818824	126818991	.	+	.	ID=cds-NP_598650.2;Parent=rna-NM_133889.2;Dbxref=CCDS:CCDS18692.1,GeneID:100383,GenBank:NP_598650.2,MGI:MGI:1913466;Name=NP_598650.2;gbkey=CDS;gene=Bsdc1;product=BSD domain-containing protein 1;protein_id=NP_598650.2;tag=RefSeq Select;extra_copy_number=0
CM058244.1	Liftoff	CDS	126821014	126821068	.	+	.	ID=cds-NP_598650.2;Parent=rna-NM_133889.2;Dbxref=CCDS:CCDS18692.1,GeneID:100383,GenBank:NP_598650.2,MGI:MGI:1913466;Name=NP_598650.2;gbkey=CDS;gene=Bsdc1;product=BSD domain-containing protein 1;protein_id=NP_598650.2;tag=RefSeq Select;extra_copy_number=0
CM058244.1	Liftoff	CDS	126823952	126824067	.	+	.	ID=cds-NP_598650.2;Parent=rna-NM_133889.2;Dbxref=CCDS:CCDS18692.1,GeneID:100383,GenBank:NP_598650.2,MGI:MGI:1913466;Name=NP_598650.2;gbkey=CDS;gene=Bsdc1;product=BSD domain-containing protein 1;protein_id=NP_598650.2;tag=RefSeq Select;extra_copy_number=0
CM058244.1	Liftoff	CDS	126824449	126824517	.	+	.	ID=cds-NP_598650.2;Parent=rna-NM_133889.2;Dbxref=CCDS:CCDS18692.1,GeneID:100383,GenBank:NP_598650.2,MGI:MGI:1913466;Name=NP_598650.2;gbkey=CDS;gene=Bsdc1;product=BSD domain-containing protein 1;protein_id=NP_598650.2;tag=RefSeq Select;extra_copy_number=0
CM058244.1	Liftoff	CDS	126824711	126824789	.	+	.	ID=cds-NP_598650.2;Parent=rna-NM_133889.2;Dbxref=CCDS:CCDS18692.1,GeneID:100383,GenBank:NP_598650.2,MGI:MGI:1913466;Name=NP_598650.2;gbkey=CDS;gene=Bsdc1;product=BSD domain-containing protein 1;protein_id=NP_598650.2;tag=RefSeq Select;extra_copy_number=0
CM058244.1	Liftoff	CDS	126825586	126826056	.	+	.	ID=cds-NP_598650.2;Parent=rna-NM_133889.2;Dbxref=CCDS:CCDS18692.1,GeneID:100383,GenBank:NP_598650.2,MGI:MGI:1913466;Name=NP_598650.2;gbkey=CDS;gene=Bsdc1;product=BSD domain-containing protein 1;protein_id=NP_598650.2;tag=RefSeq Select;extra_copy_number=0
CM058244.1	Liftoff	CDS	126836687	126836790	.	+	.	ID=cds-NP_598650.2;Parent=rna-NM_133889.2;Dbxref=CCDS:CCDS18692.1,GeneID:100383,GenBank:NP_598650.2,MGI:MGI:1913466;Name=NP_598650.2;gbkey=CDS;gene=Bsdc1;product=BSD domain-containing protein 1;protein_id=NP_598650.2;tag=RefSeq Select;extra_copy_number=0
CM058244.1	Liftoff	CDS	126838726	126838758	.	+	.	ID=cds-NP_598650.2;Parent=rna-NM_133889.2;Dbxref=CCDS:CCDS18692.1,GeneID:100383,GenBank:NP_598650.2,MGI:MGI:1913466;Name=NP_598650.2;gbkey=CDS;gene=Bsdc1;product=BSD domain-containing protein 1;protein_id=NP_598650.2;tag=RefSeq Select;extra_copy_number=0
CM058244.1	Liftoff	mRNA	126816471	126840185	.	+	.	ID=rna-XM_006502630.4;Parent=gene-Bsdc1;Dbxref=GeneID:100383,GenBank:XM_006502630.4,MGI:MGI:1913466;Name=XM_006502630.4;gbkey=mRNA;gene=Bsdc1;model_evidence=Supporting evidence includes similarity to: 3 mRNAs%2C 17 ESTs%2C 713 long SRA reads%2C and 100%25 coverage of the annotated genomic feature by RNAseq alignments%2C including 5 samples with support for all annotated introns;product=BSD domain containing 1%2C transcript variant X1;transcript_id=XM_006502630.4;matches_ref_protein=False;valid_ORF=True;extra_copy_number=0
CM058244.1	Liftoff	exon	126816471	126816545	.	+	.	ID=exon-XM_006502630.4-1;Parent=rna-XM_006502630.4;Dbxref=GeneID:100383,GenBank:XM_006502630.4,MGI:MGI:1913466;gbkey=mRNA;gene=Bsdc1;product=BSD domain containing 1%2C transcript variant X1;transcript_id=XM_006502630.4;extra_copy_number=0
CM058244.1	Liftoff	exon	126817193	126817309	.	+	.	ID=exon-XM_006502630.4-2;Parent=rna-XM_006502630.4;Dbxref=GeneID:100383,GenBank:XM_006502630.4,MGI:MGI:1913466;gbkey=mRNA;gene=Bsdc1;product=BSD domain containing 1%2C transcript variant X1;transcript_id=XM_006502630.4;extra_copy_number=0
CM058244.1	Liftoff	exon	126818824	126818991	.	+	.	ID=exon-XM_006502630.4-3;Parent=rna-XM_006502630.4;Dbxref=GeneID:100383,GenBank:XM_006502630.4,MGI:MGI:1913466;gbkey=mRNA;gene=Bsdc1;product=BSD domain containing 1%2C transcript variant X1;transcript_id=XM_006502630.4;extra_copy_number=0
CM058244.1	Liftoff	exon	126821014	126821068	.	+	.	ID=exon-XM_006502630.4-4;Parent=rna-XM_006502630.4;Dbxref=GeneID:100383,GenBank:XM_006502630.4,MGI:MGI:1913466;gbkey=mRNA;gene=Bsdc1;product=BSD domain containing 1%2C transcript variant X1;transcript_id=XM_006502630.4;extra_copy_number=0
CM058244.1	Liftoff	exon	126823952	126824067	.	+	.	ID=exon-XM_006502630.4-5;Parent=rna-XM_006502630.4;Dbxref=GeneID:100383,GenBank:XM_006502630.4,MGI:MGI:1913466;gbkey=mRNA;gene=Bsdc1;product=BSD domain containing 1%2C transcript variant X1;transcript_id=XM_006502630.4;extra_copy_number=0
CM058244.1	Liftoff	exon	126824449	126824517	.	+	.	ID=exon-XM_006502630.4-6;Parent=rna-XM_006502630.4;Dbxref=GeneID:100383,GenBank:XM_006502630.4,MGI:MGI:1913466;gbkey=mRNA;gene=Bsdc1;product=BSD domain containing 1%2C transcript variant X1;transcript_id=XM_006502630.4;extra_copy_number=0
CM058244.1	Liftoff	exon	126824711	126824789	.	+	.	ID=exon-XM_006502630.4-7;Parent=rna-XM_006502630.4;Dbxref=GeneID:100383,GenBank:XM_006502630.4,MGI:MGI:1913466;gbkey=mRNA;gene=Bsdc1;product=BSD domain containing 1%2C transcript variant X1;transcript_id=XM_006502630.4;extra_copy_number=0
CM058244.1	Liftoff	exon	126825586	126826056	.	+	.	ID=exon-XM_006502630.4-8;Parent=rna-XM_006502630.4;Dbxref=GeneID:100383,GenBank:XM_006502630.4,MGI:MGI:1913466;gbkey=mRNA;gene=Bsdc1;product=BSD domain containing 1%2C transcript variant X1;transcript_id=XM_006502630.4;extra_copy_number=0
CM058244.1	Liftoff	exon	126836687	126836790	.	+	.	ID=exon-XM_006502630.4-9;Parent=rna-XM_006502630.4;Dbxref=GeneID:100383,GenBank:XM_006502630.4,MGI:MGI:1913466;gbkey=mRNA;gene=Bsdc1;product=BSD domain containing 1%2C transcript variant X1;transcript_id=XM_006502630.4;extra_copy_number=0
CM058244.1	Liftoff	exon	126838726	126840185	.	+	.	ID=exon-XM_006502630.4-10;Parent=rna-XM_006502630.4;Dbxref=GeneID:100383,GenBank:XM_006502630.4,MGI:MGI:1913466;gbkey=mRNA;gene=Bsdc1;product=BSD domain containing 1%2C transcript variant X1;transcript_id=XM_006502630.4;extra_copy_number=0
CM058244.1	Liftoff	CDS	126816534	126816545	.	+	.	ID=cds-XP_006502693.1;Parent=rna-XM_006502630.4;Dbxref=GeneID:100383,GenBank:XP_006502693.1,MGI:MGI:1913466;Name=XP_006502693.1;gbkey=CDS;gene=Bsdc1;product=BSD domain-containing protein 1 isoform X1;protein_id=XP_006502693.1;extra_copy_number=0
CM058244.1	Liftoff	CDS	126817193	126817309	.	+	.	ID=cds-XP_006502693.1;Parent=rna-XM_006502630.4;Dbxref=GeneID:100383,GenBank:XP_006502693.1,MGI:MGI:1913466;Name=XP_006502693.1;gbkey=CDS;gene=Bsdc1;product=BSD domain-containing protein 1 isoform X1;protein_id=XP_006502693.1;extra_copy_number=0
CM058244.1	Liftoff	CDS	126818824	126818991	.	+	.	ID=cds-XP_006502693.1;Parent=rna-XM_006502630.4;Dbxref=GeneID:100383,GenBank:XP_006502693.1,MGI:MGI:1913466;Name=XP_006502693.1;gbkey=CDS;gene=Bsdc1;product=BSD domain-containing protein 1 isoform X1;protein_id=XP_006502693.1;extra_copy_number=0
CM058244.1	Liftoff	CDS	126821014	126821068	.	+	.	ID=cds-XP_006502693.1;Parent=rna-XM_006502630.4;Dbxref=GeneID:100383,GenBank:XP_006502693.1,MGI:MGI:1913466;Name=XP_006502693.1;gbkey=CDS;gene=Bsdc1;product=BSD domain-containing protein 1 isoform X1;protein_id=XP_006502693.1;extra_copy_number=0
CM058244.1	Liftoff	CDS	126823952	126824067	.	+	.	ID=cds-XP_006502693.1;Parent=rna-XM_006502630.4;Dbxref=GeneID:100383,GenBank:XP_006502693.1,MGI:MGI:1913466;Name=XP_006502693.1;gbkey=CDS;gene=Bsdc1;product=BSD domain-containing protein 1 isoform X1;protein_id=XP_006502693.1;extra_copy_number=0
CM058244.1	Liftoff	CDS	126824449	126824517	.	+	.	ID=cds-XP_006502693.1;Parent=rna-XM_006502630.4;Dbxref=GeneID:100383,GenBank:XP_006502693.1,MGI:MGI:1913466;Name=XP_006502693.1;gbkey=CDS;gene=Bsdc1;product=BSD domain-containing protein 1 isoform X1;protein_id=XP_006502693.1;extra_copy_number=0
CM058244.1	Liftoff	CDS	126824711	126824789	.	+	.	ID=cds-XP_006502693.1;Parent=rna-XM_006502630.4;Dbxref=GeneID:100383,GenBank:XP_006502693.1,MGI:MGI:1913466;Name=XP_006502693.1;gbkey=CDS;gene=Bsdc1;product=BSD domain-containing protein 1 isoform X1;protein_id=XP_006502693.1;extra_copy_number=0
CM058244.1	Liftoff	CDS	126825586	126826056	.	+	.	ID=cds-XP_006502693.1;Parent=rna-XM_006502630.4;Dbxref=GeneID:100383,GenBank:XP_006502693.1,MGI:MGI:1913466;Name=XP_006502693.1;gbkey=CDS;gene=Bsdc1;product=BSD domain-containing protein 1 isoform X1;protein_id=XP_006502693.1;extra_copy_number=0
CM058244.1	Liftoff	CDS	126836687	126836790	.	+	.	ID=cds-XP_006502693.1;Parent=rna-XM_006502630.4;Dbxref=GeneID:100383,GenBank:XP_006502693.1,MGI:MGI:1913466;Name=XP_006502693.1;gbkey=CDS;gene=Bsdc1;product=BSD domain-containing protein 1 isoform X1;protein_id=XP_006502693.1;extra_copy_number=0
CM058244.1	Liftoff	CDS	126838726	126838758	.	+	.	ID=cds-XP_006502693.1;Parent=rna-XM_006502630.4;Dbxref=GeneID:100383,GenBank:XP_006502693.1,MGI:MGI:1913466;Name=XP_006502693.1;gbkey=CDS;gene=Bsdc1;product=BSD domain-containing protein 1 isoform X1;protein_id=XP_006502693.1;extra_copy_number=0
CM058244.1	Liftoff	gene	126840695	126843414	.	-	.	ID=gene-Tssk3;Dbxref=GeneID:58864,MGI:MGI:1929914;Name=Tssk3;description=testis-specific serine kinase 3;gbkey=Gene;gene=Tssk3;gene_biotype=protein_coding;gene_synonym=1700014N07Rik,4930594I21Rik,Stk22c,Stk22d,Tsk-3,Tssk-3,Tssk3b;coverage=1.0;sequence_ID=0.998;valid_ORFs=3;extra_copy_number=0;copy_num_ID=gene-Tssk3_0
CM058244.1	Liftoff	mRNA	126840695	126842454	.	-	.	ID=rna-NM_080442.2;Parent=gene-Tssk3;Dbxref=GeneID:58864,GenBank:NM_080442.2,MGI:MGI:1929914;Name=NM_080442.2;gbkey=mRNA;gene=Tssk3;product=testis-specific serine kinase 3;tag=RefSeq Select;transcript_id=NM_080442.2;matches_ref_protein=True;valid_ORF=True;extra_copy_number=0
CM058244.1	Liftoff	exon	126840695	126841419	.	-	.	ID=exon-NM_080442.2-2;Parent=rna-NM_080442.2;Dbxref=GeneID:58864,GenBank:NM_080442.2,MGI:MGI:1929914;gbkey=mRNA;gene=Tssk3;product=testis-specific serine kinase 3;tag=RefSeq Select;transcript_id=NM_080442.2;extra_copy_number=0
CM058244.1	Liftoff	exon	126842146	126842454	.	-	.	ID=exon-NM_080442.2-1;Parent=rna-NM_080442.2;Dbxref=GeneID:58864,GenBank:NM_080442.2,MGI:MGI:1929914;gbkey=mRNA;gene=Tssk3;product=testis-specific serine kinase 3;tag=RefSeq Select;transcript_id=NM_080442.2;extra_copy_number=0
CM058244.1	Liftoff	CDS	126840758	126841419	.	-	.	ID=cds-NP_536690.1;Parent=rna-NM_080442.2;Dbxref=CCDS:CCDS18693.1,GeneID:58864,GenBank:NP_536690.1,MGI:MGI:1929914;Name=NP_536690.1;gbkey=CDS;gene=Tssk3;product=testis-specific serine/threonine-protein kinase 3;protein_id=NP_536690.1;tag=RefSeq Select;extra_copy_number=0
CM058244.1	Liftoff	CDS	126842146	126842290	.	-	.	ID=cds-NP_536690.1;Parent=rna-NM_080442.2;Dbxref=CCDS:CCDS18693.1,GeneID:58864,GenBank:NP_536690.1,MGI:MGI:1929914;Name=NP_536690.1;gbkey=CDS;gene=Tssk3;product=testis-specific serine/threonine-protein kinase 3;protein_id=NP_536690.1;tag=RefSeq Select;extra_copy_number=0
CM058244.1	Liftoff	mRNA	126840701	126843414	.	-	.	ID=rna-XM_030253689.1;Parent=gene-Tssk3;Dbxref=GeneID:58864,GenBank:XM_030253689.1,MGI:MGI:1929914;Name=XM_030253689.1;gbkey=mRNA;gene=Tssk3;model_evidence=Supporting evidence includes similarity to: 5 mRNAs%2C 13 ESTs%2C 5 Proteins%2C 24 long SRA reads%2C and 100%25 coverage of the annotated genomic feature by RNAseq alignments%2C including 7 samples with support for all annotated introns;product=testis-specific serine kinase 3%2C transcript variant X1;transcript_id=XM_030253689.1;matches_ref_protein=True;valid_ORF=True;extra_copy_number=0
CM058244.1	Liftoff	exon	126840701	126841419	.	-	.	ID=exon-XM_030253689.1-3;Parent=rna-XM_030253689.1;Dbxref=GeneID:58864,GenBank:XM_030253689.1,MGI:MGI:1929914;gbkey=mRNA;gene=Tssk3;product=testis-specific serine kinase 3%2C transcript variant X1;transcript_id=XM_030253689.1;extra_copy_number=0
CM058244.1	Liftoff	exon	126842146	126842722	.	-	.	ID=exon-XM_030253689.1-2;Parent=rna-XM_030253689.1;Dbxref=GeneID:58864,GenBank:XM_030253689.1,MGI:MGI:1929914;gbkey=mRNA;gene=Tssk3;product=testis-specific serine kinase 3%2C transcript variant X1;transcript_id=XM_030253689.1;extra_copy_number=0
CM058244.1	Liftoff	exon	126843302	126843414	.	-	.	ID=exon-XM_030253689.1-1;Parent=rna-XM_030253689.1;Dbxref=GeneID:58864,GenBank:XM_030253689.1,MGI:MGI:1929914;gbkey=mRNA;gene=Tssk3;product=testis-specific serine kinase 3%2C transcript variant X1;transcript_id=XM_030253689.1;extra_copy_number=0
CM058244.1	Liftoff	CDS	126840758	126841419	.	-	.	ID=cds-XP_030109549.1;Parent=rna-XM_030253689.1;Dbxref=GeneID:58864,GenBank:XP_030109549.1,MGI:MGI:1929914;Name=XP_030109549.1;gbkey=CDS;gene=Tssk3;product=testis-specific serine/threonine-protein kinase 3 isoform X1;protein_id=XP_030109549.1;extra_copy_number=0
CM058244.1	Liftoff	CDS	126842146	126842290	.	-	.	ID=cds-XP_030109549.1;Parent=rna-XM_030253689.1;Dbxref=GeneID:58864,GenBank:XP_030109549.1,MGI:MGI:1929914;Name=XP_030109549.1;gbkey=CDS;gene=Tssk3;product=testis-specific serine/threonine-protein kinase 3 isoform X1;protein_id=XP_030109549.1;extra_copy_number=0
CM058244.1	Liftoff	mRNA	126840710	126842800	.	-	.	ID=rna-XM_006503254.4;Parent=gene-Tssk3;Dbxref=GeneID:58864,GenBank:XM_006503254.4,MGI:MGI:1929914;Name=XM_006503254.4;gbkey=mRNA;gene=Tssk3;model_evidence=Supporting evidence includes similarity to: 12 ESTs%2C 2 long SRA reads%2C and 100%25 coverage of the annotated genomic feature by RNAseq alignments%2C including 1 sample with support for all annotated introns;product=testis-specific serine kinase 3%2C transcript variant X2;transcript_id=XM_006503254.4;matches_ref_protein=True;valid_ORF=True;extra_copy_number=0
CM058244.1	Liftoff	exon	126840710	126841419	.	-	.	ID=exon-XM_006503254.4-3;Parent=rna-XM_006503254.4;Dbxref=GeneID:58864,GenBank:XM_006503254.4,MGI:MGI:1929914;gbkey=mRNA;gene=Tssk3;product=testis-specific serine kinase 3%2C transcript variant X2;transcript_id=XM_006503254.4;extra_copy_number=0
CM058244.1	Liftoff	exon	126841510	126841618	.	-	.	ID=exon-XM_006503254.4-2;Parent=rna-XM_006503254.4;Dbxref=GeneID:58864,GenBank:XM_006503254.4,MGI:MGI:1929914;gbkey=mRNA;gene=Tssk3;product=testis-specific serine kinase 3%2C transcript variant X2;transcript_id=XM_006503254.4;extra_copy_number=0
CM058244.1	Liftoff	exon	126842146	126842800	.	-	.	ID=exon-XM_006503254.4-1;Parent=rna-XM_006503254.4;Dbxref=GeneID:58864,GenBank:XM_006503254.4,MGI:MGI:1929914;gbkey=mRNA;gene=Tssk3;product=testis-specific serine kinase 3%2C transcript variant X2;transcript_id=XM_006503254.4;extra_copy_number=0
CM058244.1	Liftoff	CDS	126840758	126841339	.	-	.	ID=cds-XP_006503317.1;Parent=rna-XM_006503254.4;Dbxref=GeneID:58864,GenBank:XP_006503317.1,MGI:MGI:1929914;Name=XP_006503317.1;gbkey=CDS;gene=Tssk3;product=testis-specific serine/threonine-protein kinase 3 isoform X2;protein_id=XP_006503317.1;extra_copy_number=0
CM058244.1	Liftoff	gene	126842874	126843640	.	+	.	ID=gene-Fam229a;Dbxref=GeneID:68233,MGI:MGI:1915483;Name=Fam229a;description=family with sequence similarity 229%2C member A;gbkey=Gene;gene=Fam229a;gene_biotype=protein_coding;gene_synonym=1700125D06Rik;coverage=1.0;sequence_ID=1.0;valid_ORFs=1;extra_copy_number=0;copy_num_ID=gene-Fam229a_0
CM058244.1	Liftoff	mRNA	126842874	126843640	.	+	.	ID=rna-NM_001085491.2;Parent=gene-Fam229a;Dbxref=GeneID:68233,GenBank:NM_001085491.2,MGI:MGI:1915483;Name=NM_001085491.2;gbkey=mRNA;gene=Fam229a;product=family with sequence similarity 229%2C member A;tag=RefSeq Select;transcript_id=NM_001085491.2;matches_ref_protein=True;valid_ORF=True;extra_copy_number=0
CM058244.1	Liftoff	exon	126842874	126843019	.	+	.	ID=exon-NM_001085491.2-1;Parent=rna-NM_001085491.2;Dbxref=GeneID:68233,GenBank:NM_001085491.2,MGI:MGI:1915483;gbkey=mRNA;gene=Fam229a;product=family with sequence similarity 229%2C member A;tag=RefSeq Select;transcript_id=NM_001085491.2;extra_copy_number=0
CM058244.1	Liftoff	exon	126843099	126843245	.	+	.	ID=exon-NM_001085491.2-2;Parent=rna-NM_001085491.2;Dbxref=GeneID:68233,GenBank:NM_001085491.2,MGI:MGI:1915483;gbkey=mRNA;gene=Fam229a;product=family with sequence similarity 229%2C member A;tag=RefSeq Select;transcript_id=NM_001085491.2;extra_copy_number=0
CM058244.1	Liftoff	exon	126843376	126843640	.	+	.	ID=exon-NM_001085491.2-3;Parent=rna-NM_001085491.2;Dbxref=GeneID:68233,GenBank:NM_001085491.2,MGI:MGI:1915483;gbkey=mRNA;gene=Fam229a;product=family with sequence similarity 229%2C member A;tag=RefSeq Select;transcript_id=NM_001085491.2;extra_copy_number=0
CM058244.1	Liftoff	CDS	126842883	126843019	.	+	.	ID=cds-NP_001078960.1;Parent=rna-NM_001085491.2;Dbxref=CCDS:CCDS38885.1,GeneID:68233,GenBank:NP_001078960.1,MGI:MGI:1915483;Name=NP_001078960.1;gbkey=CDS;gene=Fam229a;product=protein FAM229A;protein_id=NP_001078960.1;tag=RefSeq Select;extra_copy_number=0
CM058244.1	Liftoff	CDS	126843099	126843245	.	+	.	ID=cds-NP_001078960.1;Parent=rna-NM_001085491.2;Dbxref=CCDS:CCDS38885.1,GeneID:68233,GenBank:NP_001078960.1,MGI:MGI:1915483;Name=NP_001078960.1;gbkey=CDS;gene=Fam229a;product=protein FAM229A;protein_id=NP_001078960.1;tag=RefSeq Select;extra_copy_number=0
CM058244.1	Liftoff	CDS	126843376	126843478	.	+	.	ID=cds-NP_001078960.1;Parent=rna-NM_001085491.2;Dbxref=CCDS:CCDS38885.1,GeneID:68233,GenBank:NP_001078960.1,MGI:MGI:1915483;Name=NP_001078960.1;gbkey=CDS;gene=Fam229a;product=protein FAM229A;protein_id=NP_001078960.1;tag=RefSeq Select;extra_copy_number=0
CM058244.1	Liftoff	gene	126865597	126867997	.	+	.	ID=gene-Marcksl1;Dbxref=GeneID:17357,MGI:MGI:97143;Name=Marcksl1;description=MARCKS-like 1;gbkey=Gene;gene=Marcksl1;gene_biotype=protein_coding;gene_synonym=D4Bc1,F52,MacMARCKS,Macs2,Macs3,Mlp,Mrp;coverage=1.0;sequence_ID=1.0;valid_ORFs=1;extra_copy_number=0;copy_num_ID=gene-Marcksl1_0
CM058244.1	Liftoff	mRNA	126865597	126867997	.	+	.	ID=rna-NM_010807.4;Parent=gene-Marcksl1;Dbxref=GeneID:17357,GenBank:NM_010807.4,MGI:MGI:97143;Name=NM_010807.4;gbkey=mRNA;gene=Marcksl1;product=MARCKS-like 1;tag=RefSeq Select;transcript_id=NM_010807.4;matches_ref_protein=True;valid_ORF=True;extra_copy_number=0
CM058244.1	Liftoff	exon	126865597	126865932	.	+	.	ID=exon-NM_010807.4-1;Parent=rna-NM_010807.4;Dbxref=GeneID:17357,GenBank:NM_010807.4,MGI:MGI:97143;gbkey=mRNA;gene=Marcksl1;product=MARCKS-like 1;tag=RefSeq Select;transcript_id=NM_010807.4;extra_copy_number=0
CM058244.1	Liftoff	exon	126866733	126867997	.	+	.	ID=exon-NM_010807.4-2;Parent=rna-NM_010807.4;Dbxref=GeneID:17357,GenBank:NM_010807.4,MGI:MGI:97143;gbkey=mRNA;gene=Marcksl1;product=MARCKS-like 1;tag=RefSeq Select;transcript_id=NM_010807.4;extra_copy_number=0
CM058244.1	Liftoff	CDS	126865846	126865932	.	+	.	ID=cds-NP_034937.1;Parent=rna-NM_010807.4;Dbxref=CCDS:CCDS18695.1,GeneID:17357,GenBank:NP_034937.1,MGI:MGI:97143;Name=NP_034937.1;gbkey=CDS;gene=Marcksl1;product=MARCKS-related protein;protein_id=NP_034937.1;tag=RefSeq Select;extra_copy_number=0
CM058244.1	Liftoff	CDS	126866733	126867248	.	+	.	ID=cds-NP_034937.1;Parent=rna-NM_010807.4;Dbxref=CCDS:CCDS18695.1,GeneID:17357,GenBank:NP_034937.1,MGI:MGI:97143;Name=NP_034937.1;gbkey=CDS;gene=Marcksl1;product=MARCKS-related protein;protein_id=NP_034937.1;tag=RefSeq Select;extra_copy_number=0
CM058244.1	Liftoff	gene	126868120	126894748	.	-	.	ID=gene-Hdac1;Dbxref=GeneID:433759,MGI:MGI:108086;Name=Hdac1;description=histone deacetylase 1;gbkey=Gene;gene=Hdac1;gene_biotype=protein_coding;gene_synonym=HD1,Hdac1-ps,MommeD5,RPD3;coverage=1.0;sequence_ID=1.0;valid_ORFs=1;extra_copy_number=0;copy_num_ID=gene-Hdac1_0
CM058244.1	Liftoff	mRNA	126868120	126894748	.	-	.	ID=rna-NM_008228.3;Parent=gene-Hdac1;Dbxref=GeneID:433759,GenBank:NM_008228.3,MGI:MGI:108086;Name=NM_008228.3;gbkey=mRNA;gene=Hdac1;product=histone deacetylase 1;tag=RefSeq Select;transcript_id=NM_008228.3;matches_ref_protein=True;valid_ORF=True;extra_copy_number=0
CM058244.1	Liftoff	exon	126868120	126868652	.	-	.	ID=exon-NM_008228.3-14;Parent=rna-NM_008228.3;Dbxref=GeneID:433759,GenBank:NM_008228.3,MGI:MGI:108086;gbkey=mRNA;gene=Hdac1;product=histone deacetylase 1;tag=RefSeq Select;transcript_id=NM_008228.3;extra_copy_number=0
CM058244.1	Liftoff	exon	126868916	126868964	.	-	.	ID=exon-NM_008228.3-13;Parent=rna-NM_008228.3;Dbxref=GeneID:433759,GenBank:NM_008228.3,MGI:MGI:108086;gbkey=mRNA;gene=Hdac1;product=histone deacetylase 1;tag=RefSeq Select;transcript_id=NM_008228.3;extra_copy_number=0
CM058244.1	Liftoff	exon	126869372	126869524	.	-	.	ID=exon-NM_008228.3-12;Parent=rna-NM_008228.3;Dbxref=GeneID:433759,GenBank:NM_008228.3,MGI:MGI:108086;gbkey=mRNA;gene=Hdac1;product=histone deacetylase 1;tag=RefSeq Select;transcript_id=NM_008228.3;extra_copy_number=0
CM058244.1	Liftoff	exon	126869809	126869939	.	-	.	ID=exon-NM_008228.3-11;Parent=rna-NM_008228.3;Dbxref=GeneID:433759,GenBank:NM_008228.3,MGI:MGI:108086;gbkey=mRNA;gene=Hdac1;product=histone deacetylase 1;tag=RefSeq Select;transcript_id=NM_008228.3;extra_copy_number=0
CM058244.1	Liftoff	exon	126870029	126870137	.	-	.	ID=exon-NM_008228.3-10;Parent=rna-NM_008228.3;Dbxref=GeneID:433759,GenBank:NM_008228.3,MGI:MGI:108086;gbkey=mRNA;gene=Hdac1;product=histone deacetylase 1;tag=RefSeq Select;transcript_id=NM_008228.3;extra_copy_number=0
CM058244.1	Liftoff	exon	126870847	126870987	.	-	.	ID=exon-NM_008228.3-9;Parent=rna-NM_008228.3;Dbxref=GeneID:433759,GenBank:NM_008228.3,MGI:MGI:108086;gbkey=mRNA;gene=Hdac1;product=histone deacetylase 1;tag=RefSeq Select;transcript_id=NM_008228.3;extra_copy_number=0
CM058244.1	Liftoff	exon	126871068	126871176	.	-	.	ID=exon-NM_008228.3-8;Parent=rna-NM_008228.3;Dbxref=GeneID:433759,GenBank:NM_008228.3,MGI:MGI:108086;gbkey=mRNA;gene=Hdac1;product=histone deacetylase 1;tag=RefSeq Select;transcript_id=NM_008228.3;extra_copy_number=0
CM058244.1	Liftoff	exon	126873434	126873526	.	-	.	ID=exon-NM_008228.3-7;Parent=rna-NM_008228.3;Dbxref=GeneID:433759,GenBank:NM_008228.3,MGI:MGI:108086;gbkey=mRNA;gene=Hdac1;product=histone deacetylase 1;tag=RefSeq Select;transcript_id=NM_008228.3;extra_copy_number=0
CM058244.1	Liftoff	exon	126874379	126874520	.	-	.	ID=exon-NM_008228.3-6;Parent=rna-NM_008228.3;Dbxref=GeneID:433759,GenBank:NM_008228.3,MGI:MGI:108086;gbkey=mRNA;gene=Hdac1;product=histone deacetylase 1;tag=RefSeq Select;transcript_id=NM_008228.3;extra_copy_number=0
CM058244.1	Liftoff	exon	126874979	126875117	.	-	.	ID=exon-NM_008228.3-5;Parent=rna-NM_008228.3;Dbxref=GeneID:433759,GenBank:NM_008228.3,MGI:MGI:108086;gbkey=mRNA;gene=Hdac1;product=histone deacetylase 1;tag=RefSeq Select;transcript_id=NM_008228.3;extra_copy_number=0
CM058244.1	Liftoff	exon	126876262	126876336	.	-	.	ID=exon-NM_008228.3-4;Parent=rna-NM_008228.3;Dbxref=GeneID:433759,GenBank:NM_008228.3,MGI:MGI:108086;gbkey=mRNA;gene=Hdac1;product=histone deacetylase 1;tag=RefSeq Select;transcript_id=NM_008228.3;extra_copy_number=0
CM058244.1	Liftoff	exon	126880943	126881060	.	-	.	ID=exon-NM_008228.3-3;Parent=rna-NM_008228.3;Dbxref=GeneID:433759,GenBank:NM_008228.3,MGI:MGI:108086;gbkey=mRNA;gene=Hdac1;product=histone deacetylase 1;tag=RefSeq Select;transcript_id=NM_008228.3;extra_copy_number=0
CM058244.1	Liftoff	exon	126886639	126886751	.	-	.	ID=exon-NM_008228.3-2;Parent=rna-NM_008228.3;Dbxref=GeneID:433759,GenBank:NM_008228.3,MGI:MGI:108086;gbkey=mRNA;gene=Hdac1;product=histone deacetylase 1;tag=RefSeq Select;transcript_id=NM_008228.3;extra_copy_number=0
CM058244.1	Liftoff	exon	126894606	126894748	.	-	.	ID=exon-NM_008228.3-1;Parent=rna-NM_008228.3;Dbxref=GeneID:433759,GenBank:NM_008228.3,MGI:MGI:108086;gbkey=mRNA;gene=Hdac1;product=histone deacetylase 1;tag=RefSeq Select;transcript_id=NM_008228.3;extra_copy_number=0
CM058244.1	Liftoff	CDS	126868625	126868652	.	-	.	ID=cds-NP_032254.1;Parent=rna-NM_008228.3;Dbxref=CCDS:CCDS18696.1,GeneID:433759,GenBank:NP_032254.1,MGI:MGI:108086;Name=NP_032254.1;gbkey=CDS;gene=Hdac1;product=histone deacetylase 1;protein_id=NP_032254.1;tag=RefSeq Select;extra_copy_number=0
CM058244.1	Liftoff	CDS	126868916	126868964	.	-	.	ID=cds-NP_032254.1;Parent=rna-NM_008228.3;Dbxref=CCDS:CCDS18696.1,GeneID:433759,GenBank:NP_032254.1,MGI:MGI:108086;Name=NP_032254.1;gbkey=CDS;gene=Hdac1;product=histone deacetylase 1;protein_id=NP_032254.1;tag=RefSeq Select;extra_copy_number=0
CM058244.1	Liftoff	CDS	126869372	126869524	.	-	.	ID=cds-NP_032254.1;Parent=rna-NM_008228.3;Dbxref=CCDS:CCDS18696.1,GeneID:433759,GenBank:NP_032254.1,MGI:MGI:108086;Name=NP_032254.1;gbkey=CDS;gene=Hdac1;product=histone deacetylase 1;protein_id=NP_032254.1;tag=RefSeq Select;extra_copy_number=0
CM058244.1	Liftoff	CDS	126869809	126869939	.	-	.	ID=cds-NP_032254.1;Parent=rna-NM_008228.3;Dbxref=CCDS:CCDS18696.1,GeneID:433759,GenBank:NP_032254.1,MGI:MGI:108086;Name=NP_032254.1;gbkey=CDS;gene=Hdac1;product=histone deacetylase 1;protein_id=NP_032254.1;tag=RefSeq Select;extra_copy_number=0
CM058244.1	Liftoff	CDS	126870029	126870137	.	-	.	ID=cds-NP_032254.1;Parent=rna-NM_008228.3;Dbxref=CCDS:CCDS18696.1,GeneID:433759,GenBank:NP_032254.1,MGI:MGI:108086;Name=NP_032254.1;gbkey=CDS;gene=Hdac1;product=histone deacetylase 1;protein_id=NP_032254.1;tag=RefSeq Select;extra_copy_number=0
CM058244.1	Liftoff	CDS	126870847	126870987	.	-	.	ID=cds-NP_032254.1;Parent=rna-NM_008228.3;Dbxref=CCDS:CCDS18696.1,GeneID:433759,GenBank:NP_032254.1,MGI:MGI:108086;Name=NP_032254.1;gbkey=CDS;gene=Hdac1;product=histone deacetylase 1;protein_id=NP_032254.1;tag=RefSeq Select;extra_copy_number=0
CM058244.1	Liftoff	CDS	126871068	126871176	.	-	.	ID=cds-NP_032254.1;Parent=rna-NM_008228.3;Dbxref=CCDS:CCDS18696.1,GeneID:433759,GenBank:NP_032254.1,MGI:MGI:108086;Name=NP_032254.1;gbkey=CDS;gene=Hdac1;product=histone deacetylase 1;protein_id=NP_032254.1;tag=RefSeq Select;extra_copy_number=0
CM058244.1	Liftoff	CDS	126873434	126873526	.	-	.	ID=cds-NP_032254.1;Parent=rna-NM_008228.3;Dbxref=CCDS:CCDS18696.1,GeneID:433759,GenBank:NP_032254.1,MGI:MGI:108086;Name=NP_032254.1;gbkey=CDS;gene=Hdac1;product=histone deacetylase 1;protein_id=NP_032254.1;tag=RefSeq Select;extra_copy_number=0
CM058244.1	Liftoff	CDS	126874379	126874520	.	-	.	ID=cds-NP_032254.1;Parent=rna-NM_008228.3;Dbxref=CCDS:CCDS18696.1,GeneID:433759,GenBank:NP_032254.1,MGI:MGI:108086;Name=NP_032254.1;gbkey=CDS;gene=Hdac1;product=histone deacetylase 1;protein_id=NP_032254.1;tag=RefSeq Select;extra_copy_number=0
CM058244.1	Liftoff	CDS	126874979	126875117	.	-	.	ID=cds-NP_032254.1;Parent=rna-NM_008228.3;Dbxref=CCDS:CCDS18696.1,GeneID:433759,GenBank:NP_032254.1,MGI:MGI:108086;Name=NP_032254.1;gbkey=CDS;gene=Hdac1;product=histone deacetylase 1;protein_id=NP_032254.1;tag=RefSeq Select;extra_copy_number=0
CM058244.1	Liftoff	CDS	126876262	126876336	.	-	.	ID=cds-NP_032254.1;Parent=rna-NM_008228.3;Dbxref=CCDS:CCDS18696.1,GeneID:433759,GenBank:NP_032254.1,MGI:MGI:108086;Name=NP_032254.1;gbkey=CDS;gene=Hdac1;product=histone deacetylase 1;protein_id=NP_032254.1;tag=RefSeq Select;extra_copy_number=0
CM058244.1	Liftoff	CDS	126880943	126881060	.	-	.	ID=cds-NP_032254.1;Parent=rna-NM_008228.3;Dbxref=CCDS:CCDS18696.1,GeneID:433759,GenBank:NP_032254.1,MGI:MGI:108086;Name=NP_032254.1;gbkey=CDS;gene=Hdac1;product=histone deacetylase 1;protein_id=NP_032254.1;tag=RefSeq Select;extra_copy_number=0
CM058244.1	Liftoff	CDS	126886639	126886751	.	-	.	ID=cds-NP_032254.1;Parent=rna-NM_008228.3;Dbxref=CCDS:CCDS18696.1,GeneID:433759,GenBank:NP_032254.1,MGI:MGI:108086;Name=NP_032254.1;gbkey=CDS;gene=Hdac1;product=histone deacetylase 1;protein_id=NP_032254.1;tag=RefSeq Select;extra_copy_number=0
CM058244.1	Liftoff	CDS	126894606	126894654	.	-	.	ID=cds-NP_032254.1;Parent=rna-NM_008228.3;Dbxref=CCDS:CCDS18696.1,GeneID:433759,GenBank:NP_032254.1,MGI:MGI:108086;Name=NP_032254.1;gbkey=CDS;gene=Hdac1;product=histone deacetylase 1;protein_id=NP_032254.1;tag=RefSeq Select;extra_copy_number=0
CM058244.1	Liftoff	gene	126900370	126925638	.	-	.	ID=gene-Lck;Dbxref=GeneID:16818,MGI:MGI:96756;Name=Lck;description=lymphocyte protein tyrosine kinase;gbkey=Gene;gene=Lck;gene_biotype=protein_coding;gene_synonym=Hck-3,Lsk,Lskt,p56<lck>,p56Lck;coverage=1.0;sequence_ID=1.0;valid_ORFs=3;extra_copy_number=0;copy_num_ID=gene-Lck_0
CM058244.1	Liftoff	mRNA	126900370	126910390	.	-	.	ID=rna-NM_001162432.2;Parent=gene-Lck;Dbxref=GeneID:16818,GenBank:NM_001162432.2,MGI:MGI:96756;Name=NM_001162432.2;gbkey=mRNA;gene=Lck;product=lymphocyte protein tyrosine kinase%2C transcript variant 1;transcript_id=NM_001162432.2;matches_ref_protein=True;valid_ORF=True;extra_copy_number=0
CM058244.1	Liftoff	exon	126900370	126901021	.	-	.	ID=exon-NM_001162432.2-13;Parent=rna-NM_001162432.2;Dbxref=GeneID:16818,GenBank:NM_001162432.2,MGI:MGI:96756;gbkey=mRNA;gene=Lck;product=lymphocyte protein tyrosine kinase%2C transcript variant 1;transcript_id=NM_001162432.2;extra_copy_number=0
CM058244.1	Liftoff	exon	126903534	126903665	.	-	.	ID=exon-NM_001162432.2-12;Parent=rna-NM_001162432.2;Dbxref=GeneID:16818,GenBank:NM_001162432.2,MGI:MGI:96756;gbkey=mRNA;gene=Lck;product=lymphocyte protein tyrosine kinase%2C transcript variant 1;transcript_id=NM_001162432.2;extra_copy_number=0
CM058244.1	Liftoff	exon	126903746	126903899	.	-	.	ID=exon-NM_001162432.2-11;Parent=rna-NM_001162432.2;Dbxref=GeneID:16818,GenBank:NM_001162432.2,MGI:MGI:96756;gbkey=mRNA;gene=Lck;product=lymphocyte protein tyrosine kinase%2C transcript variant 1;transcript_id=NM_001162432.2;extra_copy_number=0
CM058244.1	Liftoff	exon	126903977	126904053	.	-	.	ID=exon-NM_001162432.2-10;Parent=rna-NM_001162432.2;Dbxref=GeneID:16818,GenBank:NM_001162432.2,MGI:MGI:96756;gbkey=mRNA;gene=Lck;product=lymphocyte protein tyrosine kinase%2C transcript variant 1;transcript_id=NM_001162432.2;extra_copy_number=0
CM058244.1	Liftoff	exon	126907556	126907735	.	-	.	ID=exon-NM_001162432.2-9;Parent=rna-NM_001162432.2;Dbxref=GeneID:16818,GenBank:NM_001162432.2,MGI:MGI:96756;gbkey=mRNA;gene=Lck;product=lymphocyte protein tyrosine kinase%2C transcript variant 1;transcript_id=NM_001162432.2;extra_copy_number=0
CM058244.1	Liftoff	exon	126907870	126908022	.	-	.	ID=exon-NM_001162432.2-8;Parent=rna-NM_001162432.2;Dbxref=GeneID:16818,GenBank:NM_001162432.2,MGI:MGI:96756;gbkey=mRNA;gene=Lck;product=lymphocyte protein tyrosine kinase%2C transcript variant 1;transcript_id=NM_001162432.2;extra_copy_number=0
CM058244.1	Liftoff	exon	126908305	126908454	.	-	.	ID=exon-NM_001162432.2-7;Parent=rna-NM_001162432.2;Dbxref=GeneID:16818,GenBank:NM_001162432.2,MGI:MGI:96756;gbkey=mRNA;gene=Lck;product=lymphocyte protein tyrosine kinase%2C transcript variant 1;transcript_id=NM_001162432.2;extra_copy_number=0
CM058244.1	Liftoff	exon	126908661	126908764	.	-	.	ID=exon-NM_001162432.2-6;Parent=rna-NM_001162432.2;Dbxref=GeneID:16818,GenBank:NM_001162432.2,MGI:MGI:96756;gbkey=mRNA;gene=Lck;product=lymphocyte protein tyrosine kinase%2C transcript variant 1;transcript_id=NM_001162432.2;extra_copy_number=0
CM058244.1	Liftoff	exon	126909052	126909150	.	-	.	ID=exon-NM_001162432.2-5;Parent=rna-NM_001162432.2;Dbxref=GeneID:16818,GenBank:NM_001162432.2,MGI:MGI:96756;gbkey=mRNA;gene=Lck;product=lymphocyte protein tyrosine kinase%2C transcript variant 1;transcript_id=NM_001162432.2;extra_copy_number=0
CM058244.1	Liftoff	exon	126909383	126909473	.	-	.	ID=exon-NM_001162432.2-4;Parent=rna-NM_001162432.2;Dbxref=GeneID:16818,GenBank:NM_001162432.2,MGI:MGI:96756;gbkey=mRNA;gene=Lck;product=lymphocyte protein tyrosine kinase%2C transcript variant 1;transcript_id=NM_001162432.2;extra_copy_number=0
CM058244.1	Liftoff	exon	126909644	126909725	.	-	.	ID=exon-NM_001162432.2-3;Parent=rna-NM_001162432.2;Dbxref=GeneID:16818,GenBank:NM_001162432.2,MGI:MGI:96756;gbkey=mRNA;gene=Lck;product=lymphocyte protein tyrosine kinase%2C transcript variant 1;transcript_id=NM_001162432.2;extra_copy_number=0
CM058244.1	Liftoff	exon	126910099	126910208	.	-	.	ID=exon-NM_001162432.2-2;Parent=rna-NM_001162432.2;Dbxref=GeneID:16818,GenBank:NM_001162432.2,MGI:MGI:96756;gbkey=mRNA;gene=Lck;product=lymphocyte protein tyrosine kinase%2C transcript variant 1;transcript_id=NM_001162432.2;extra_copy_number=0
CM058244.1	Liftoff	exon	126910306	126910390	.	-	.	ID=exon-NM_001162432.2-1;Parent=rna-NM_001162432.2;Dbxref=GeneID:16818,GenBank:NM_001162432.2,MGI:MGI:96756;gbkey=mRNA;gene=Lck;product=lymphocyte protein tyrosine kinase%2C transcript variant 1;transcript_id=NM_001162432.2;extra_copy_number=0
CM058244.1	Liftoff	CDS	126900819	126901021	.	-	.	ID=cds-NP_001155904.1;Parent=rna-NM_001162432.2;Dbxref=CCDS:CCDS51306.1,GeneID:16818,GenBank:NP_001155904.1,MGI:MGI:96756;Name=NP_001155904.1;Note=isoform a is encoded by transcript variant 1;gbkey=CDS;gene=Lck;product=proto-oncogene tyrosine-protein kinase LCK isoform a;protein_id=NP_001155904.1;extra_copy_number=0
CM058244.1	Liftoff	CDS	126903534	126903665	.	-	.	ID=cds-NP_001155904.1;Parent=rna-NM_001162432.2;Dbxref=CCDS:CCDS51306.1,GeneID:16818,GenBank:NP_001155904.1,MGI:MGI:96756;Name=NP_001155904.1;Note=isoform a is encoded by transcript variant 1;gbkey=CDS;gene=Lck;product=proto-oncogene tyrosine-protein kinase LCK isoform a;protein_id=NP_001155904.1;extra_copy_number=0
CM058244.1	Liftoff	CDS	126903746	126903899	.	-	.	ID=cds-NP_001155904.1;Parent=rna-NM_001162432.2;Dbxref=CCDS:CCDS51306.1,GeneID:16818,GenBank:NP_001155904.1,MGI:MGI:96756;Name=NP_001155904.1;Note=isoform a is encoded by transcript variant 1;gbkey=CDS;gene=Lck;product=proto-oncogene tyrosine-protein kinase LCK isoform a;protein_id=NP_001155904.1;extra_copy_number=0
CM058244.1	Liftoff	CDS	126903977	126904053	.	-	.	ID=cds-NP_001155904.1;Parent=rna-NM_001162432.2;Dbxref=CCDS:CCDS51306.1,GeneID:16818,GenBank:NP_001155904.1,MGI:MGI:96756;Name=NP_001155904.1;Note=isoform a is encoded by transcript variant 1;gbkey=CDS;gene=Lck;product=proto-oncogene tyrosine-protein kinase LCK isoform a;protein_id=NP_001155904.1;extra_copy_number=0
CM058244.1	Liftoff	CDS	126907556	126907735	.	-	.	ID=cds-NP_001155904.1;Parent=rna-NM_001162432.2;Dbxref=CCDS:CCDS51306.1,GeneID:16818,GenBank:NP_001155904.1,MGI:MGI:96756;Name=NP_001155904.1;Note=isoform a is encoded by transcript variant 1;gbkey=CDS;gene=Lck;product=proto-oncogene tyrosine-protein kinase LCK isoform a;protein_id=NP_001155904.1;extra_copy_number=0
CM058244.1	Liftoff	CDS	126907870	126908022	.	-	.	ID=cds-NP_001155904.1;Parent=rna-NM_001162432.2;Dbxref=CCDS:CCDS51306.1,GeneID:16818,GenBank:NP_001155904.1,MGI:MGI:96756;Name=NP_001155904.1;Note=isoform a is encoded by transcript variant 1;gbkey=CDS;gene=Lck;product=proto-oncogene tyrosine-protein kinase LCK isoform a;protein_id=NP_001155904.1;extra_copy_number=0
CM058244.1	Liftoff	CDS	126908305	126908454	.	-	.	ID=cds-NP_001155904.1;Parent=rna-NM_001162432.2;Dbxref=CCDS:CCDS51306.1,GeneID:16818,GenBank:NP_001155904.1,MGI:MGI:96756;Name=NP_001155904.1;Note=isoform a is encoded by transcript variant 1;gbkey=CDS;gene=Lck;product=proto-oncogene tyrosine-protein kinase LCK isoform a;protein_id=NP_001155904.1;extra_copy_number=0
CM058244.1	Liftoff	CDS	126908661	126908764	.	-	.	ID=cds-NP_001155904.1;Parent=rna-NM_001162432.2;Dbxref=CCDS:CCDS51306.1,GeneID:16818,GenBank:NP_001155904.1,MGI:MGI:96756;Name=NP_001155904.1;Note=isoform a is encoded by transcript variant 1;gbkey=CDS;gene=Lck;product=proto-oncogene tyrosine-protein kinase LCK isoform a;protein_id=NP_001155904.1;extra_copy_number=0
CM058244.1	Liftoff	CDS	126909052	126909150	.	-	.	ID=cds-NP_001155904.1;Parent=rna-NM_001162432.2;Dbxref=CCDS:CCDS51306.1,GeneID:16818,GenBank:NP_001155904.1,MGI:MGI:96756;Name=NP_001155904.1;Note=isoform a is encoded by transcript variant 1;gbkey=CDS;gene=Lck;product=proto-oncogene tyrosine-protein kinase LCK isoform a;protein_id=NP_001155904.1;extra_copy_number=0
CM058244.1	Liftoff	CDS	126909383	126909473	.	-	.	ID=cds-NP_001155904.1;Parent=rna-NM_001162432.2;Dbxref=CCDS:CCDS51306.1,GeneID:16818,GenBank:NP_001155904.1,MGI:MGI:96756;Name=NP_001155904.1;Note=isoform a is encoded by transcript variant 1;gbkey=CDS;gene=Lck;product=proto-oncogene tyrosine-protein kinase LCK isoform a;protein_id=NP_001155904.1;extra_copy_number=0
CM058244.1	Liftoff	CDS	126909644	126909725	.	-	.	ID=cds-NP_001155904.1;Parent=rna-NM_001162432.2;Dbxref=CCDS:CCDS51306.1,GeneID:16818,GenBank:NP_001155904.1,MGI:MGI:96756;Name=NP_001155904.1;Note=isoform a is encoded by transcript variant 1;gbkey=CDS;gene=Lck;product=proto-oncogene tyrosine-protein kinase LCK isoform a;protein_id=NP_001155904.1;extra_copy_number=0
CM058244.1	Liftoff	CDS	126910099	126910208	.	-	.	ID=cds-NP_001155904.1;Parent=rna-NM_001162432.2;Dbxref=CCDS:CCDS51306.1,GeneID:16818,GenBank:NP_001155904.1,MGI:MGI:96756;Name=NP_001155904.1;Note=isoform a is encoded by transcript variant 1;gbkey=CDS;gene=Lck;product=proto-oncogene tyrosine-protein kinase LCK isoform a;protein_id=NP_001155904.1;extra_copy_number=0
CM058244.1	Liftoff	CDS	126910306	126910333	.	-	.	ID=cds-NP_001155904.1;Parent=rna-NM_001162432.2;Dbxref=CCDS:CCDS51306.1,GeneID:16818,GenBank:NP_001155904.1,MGI:MGI:96756;Name=NP_001155904.1;Note=isoform a is encoded by transcript variant 1;gbkey=CDS;gene=Lck;product=proto-oncogene tyrosine-protein kinase LCK isoform a;protein_id=NP_001155904.1;extra_copy_number=0
CM058244.1	Liftoff	mRNA	126900370	126925638	.	-	.	ID=rna-NM_001162433.2;Parent=gene-Lck;Dbxref=GeneID:16818,GenBank:NM_001162433.2,MGI:MGI:96756;Name=NM_001162433.2;gbkey=mRNA;gene=Lck;product=lymphocyte protein tyrosine kinase%2C transcript variant 3;tag=RefSeq Select;transcript_id=NM_001162433.2;matches_ref_protein=True;valid_ORF=True;extra_copy_number=0
CM058244.1	Liftoff	exon	126900370	126901021	.	-	.	ID=exon-NM_001162433.2-13;Parent=rna-NM_001162433.2;Dbxref=GeneID:16818,GenBank:NM_001162433.2,MGI:MGI:96756;gbkey=mRNA;gene=Lck;product=lymphocyte protein tyrosine kinase%2C transcript variant 3;tag=RefSeq Select;transcript_id=NM_001162433.2;extra_copy_number=0
CM058244.1	Liftoff	exon	126903534	126903665	.	-	.	ID=exon-NM_001162433.2-12;Parent=rna-NM_001162433.2;Dbxref=GeneID:16818,GenBank:NM_001162433.2,MGI:MGI:96756;gbkey=mRNA;gene=Lck;product=lymphocyte protein tyrosine kinase%2C transcript variant 3;tag=RefSeq Select;transcript_id=NM_001162433.2;extra_copy_number=0
CM058244.1	Liftoff	exon	126903746	126903899	.	-	.	ID=exon-NM_001162433.2-11;Parent=rna-NM_001162433.2;Dbxref=GeneID:16818,GenBank:NM_001162433.2,MGI:MGI:96756;gbkey=mRNA;gene=Lck;product=lymphocyte protein tyrosine kinase%2C transcript variant 3;tag=RefSeq Select;transcript_id=NM_001162433.2;extra_copy_number=0
CM058244.1	Liftoff	exon	126903977	126904053	.	-	.	ID=exon-NM_001162433.2-10;Parent=rna-NM_001162433.2;Dbxref=GeneID:16818,GenBank:NM_001162433.2,MGI:MGI:96756;gbkey=mRNA;gene=Lck;product=lymphocyte protein tyrosine kinase%2C transcript variant 3;tag=RefSeq Select;transcript_id=NM_001162433.2;extra_copy_number=0
CM058244.1	Liftoff	exon	126907556	126907735	.	-	.	ID=exon-NM_001162433.2-9;Parent=rna-NM_001162433.2;Dbxref=GeneID:16818,GenBank:NM_001162433.2,MGI:MGI:96756;gbkey=mRNA;gene=Lck;product=lymphocyte protein tyrosine kinase%2C transcript variant 3;tag=RefSeq Select;transcript_id=NM_001162433.2;extra_copy_number=0
CM058244.1	Liftoff	exon	126907870	126908022	.	-	.	ID=exon-NM_001162433.2-8;Parent=rna-NM_001162433.2;Dbxref=GeneID:16818,GenBank:NM_001162433.2,MGI:MGI:96756;gbkey=mRNA;gene=Lck;product=lymphocyte protein tyrosine kinase%2C transcript variant 3;tag=RefSeq Select;transcript_id=NM_001162433.2;extra_copy_number=0
CM058244.1	Liftoff	exon	126908305	126908454	.	-	.	ID=exon-NM_001162433.2-7;Parent=rna-NM_001162433.2;Dbxref=GeneID:16818,GenBank:NM_001162433.2,MGI:MGI:96756;gbkey=mRNA;gene=Lck;product=lymphocyte protein tyrosine kinase%2C transcript variant 3;tag=RefSeq Select;transcript_id=NM_001162433.2;extra_copy_number=0
CM058244.1	Liftoff	exon	126908661	126908764	.	-	.	ID=exon-NM_001162433.2-6;Parent=rna-NM_001162433.2;Dbxref=GeneID:16818,GenBank:NM_001162433.2,MGI:MGI:96756;gbkey=mRNA;gene=Lck;product=lymphocyte protein tyrosine kinase%2C transcript variant 3;tag=RefSeq Select;transcript_id=NM_001162433.2;extra_copy_number=0
CM058244.1	Liftoff	exon	126909052	126909150	.	-	.	ID=exon-NM_001162433.2-5;Parent=rna-NM_001162433.2;Dbxref=GeneID:16818,GenBank:NM_001162433.2,MGI:MGI:96756;gbkey=mRNA;gene=Lck;product=lymphocyte protein tyrosine kinase%2C transcript variant 3;tag=RefSeq Select;transcript_id=NM_001162433.2;extra_copy_number=0
CM058244.1	Liftoff	exon	126909383	126909473	.	-	.	ID=exon-NM_001162433.2-4;Parent=rna-NM_001162433.2;Dbxref=GeneID:16818,GenBank:NM_001162433.2,MGI:MGI:96756;gbkey=mRNA;gene=Lck;product=lymphocyte protein tyrosine kinase%2C transcript variant 3;tag=RefSeq Select;transcript_id=NM_001162433.2;extra_copy_number=0
CM058244.1	Liftoff	exon	126909644	126909725	.	-	.	ID=exon-NM_001162433.2-3;Parent=rna-NM_001162433.2;Dbxref=GeneID:16818,GenBank:NM_001162433.2,MGI:MGI:96756;gbkey=mRNA;gene=Lck;product=lymphocyte protein tyrosine kinase%2C transcript variant 3;tag=RefSeq Select;transcript_id=NM_001162433.2;extra_copy_number=0
CM058244.1	Liftoff	exon	126910099	126910208	.	-	.	ID=exon-NM_001162433.2-2;Parent=rna-NM_001162433.2;Dbxref=GeneID:16818,GenBank:NM_001162433.2,MGI:MGI:96756;gbkey=mRNA;gene=Lck;product=lymphocyte protein tyrosine kinase%2C transcript variant 3;tag=RefSeq Select;transcript_id=NM_001162433.2;extra_copy_number=0
CM058244.1	Liftoff	exon	126925531	126925638	.	-	.	ID=exon-NM_001162433.2-1;Parent=rna-NM_001162433.2;Dbxref=GeneID:16818,GenBank:NM_001162433.2,MGI:MGI:96756;gbkey=mRNA;gene=Lck;product=lymphocyte protein tyrosine kinase%2C transcript variant 3;tag=RefSeq Select;transcript_id=NM_001162433.2;extra_copy_number=0
CM058244.1	Liftoff	CDS	126900819	126901021	.	-	.	ID=cds-NP_001155905.1;Parent=rna-NM_001162433.2;Dbxref=CCDS:CCDS18697.1,GeneID:16818,GenBank:NP_001155905.1,MGI:MGI:96756;Name=NP_001155905.1;Note=isoform b is encoded by transcript variant 3;gbkey=CDS;gene=Lck;product=proto-oncogene tyrosine-protein kinase LCK isoform b;protein_id=NP_001155905.1;tag=RefSeq Select;extra_copy_number=0
CM058244.1	Liftoff	CDS	126903534	126903665	.	-	.	ID=cds-NP_001155905.1;Parent=rna-NM_001162433.2;Dbxref=CCDS:CCDS18697.1,GeneID:16818,GenBank:NP_001155905.1,MGI:MGI:96756;Name=NP_001155905.1;Note=isoform b is encoded by transcript variant 3;gbkey=CDS;gene=Lck;product=proto-oncogene tyrosine-protein kinase LCK isoform b;protein_id=NP_001155905.1;tag=RefSeq Select;extra_copy_number=0
CM058244.1	Liftoff	CDS	126903746	126903899	.	-	.	ID=cds-NP_001155905.1;Parent=rna-NM_001162433.2;Dbxref=CCDS:CCDS18697.1,GeneID:16818,GenBank:NP_001155905.1,MGI:MGI:96756;Name=NP_001155905.1;Note=isoform b is encoded by transcript variant 3;gbkey=CDS;gene=Lck;product=proto-oncogene tyrosine-protein kinase LCK isoform b;protein_id=NP_001155905.1;tag=RefSeq Select;extra_copy_number=0
CM058244.1	Liftoff	CDS	126903977	126904053	.	-	.	ID=cds-NP_001155905.1;Parent=rna-NM_001162433.2;Dbxref=CCDS:CCDS18697.1,GeneID:16818,GenBank:NP_001155905.1,MGI:MGI:96756;Name=NP_001155905.1;Note=isoform b is encoded by transcript variant 3;gbkey=CDS;gene=Lck;product=proto-oncogene tyrosine-protein kinase LCK isoform b;protein_id=NP_001155905.1;tag=RefSeq Select;extra_copy_number=0
CM058244.1	Liftoff	CDS	126907556	126907735	.	-	.	ID=cds-NP_001155905.1;Parent=rna-NM_001162433.2;Dbxref=CCDS:CCDS18697.1,GeneID:16818,GenBank:NP_001155905.1,MGI:MGI:96756;Name=NP_001155905.1;Note=isoform b is encoded by transcript variant 3;gbkey=CDS;gene=Lck;product=proto-oncogene tyrosine-protein kinase LCK isoform b;protein_id=NP_001155905.1;tag=RefSeq Select;extra_copy_number=0
CM058244.1	Liftoff	CDS	126907870	126908022	.	-	.	ID=cds-NP_001155905.1;Parent=rna-NM_001162433.2;Dbxref=CCDS:CCDS18697.1,GeneID:16818,GenBank:NP_001155905.1,MGI:MGI:96756;Name=NP_001155905.1;Note=isoform b is encoded by transcript variant 3;gbkey=CDS;gene=Lck;product=proto-oncogene tyrosine-protein kinase LCK isoform b;protein_id=NP_001155905.1;tag=RefSeq Select;extra_copy_number=0
CM058244.1	Liftoff	CDS	126908305	126908454	.	-	.	ID=cds-NP_001155905.1;Parent=rna-NM_001162433.2;Dbxref=CCDS:CCDS18697.1,GeneID:16818,GenBank:NP_001155905.1,MGI:MGI:96756;Name=NP_001155905.1;Note=isoform b is encoded by transcript variant 3;gbkey=CDS;gene=Lck;product=proto-oncogene tyrosine-protein kinase LCK isoform b;protein_id=NP_001155905.1;tag=RefSeq Select;extra_copy_number=0
CM058244.1	Liftoff	CDS	126908661	126908764	.	-	.	ID=cds-NP_001155905.1;Parent=rna-NM_001162433.2;Dbxref=CCDS:CCDS18697.1,GeneID:16818,GenBank:NP_001155905.1,MGI:MGI:96756;Name=NP_001155905.1;Note=isoform b is encoded by transcript variant 3;gbkey=CDS;gene=Lck;product=proto-oncogene tyrosine-protein kinase LCK isoform b;protein_id=NP_001155905.1;tag=RefSeq Select;extra_copy_number=0
CM058244.1	Liftoff	CDS	126909052	126909150	.	-	.	ID=cds-NP_001155905.1;Parent=rna-NM_001162433.2;Dbxref=CCDS:CCDS18697.1,GeneID:16818,GenBank:NP_001155905.1,MGI:MGI:96756;Name=NP_001155905.1;Note=isoform b is encoded by transcript variant 3;gbkey=CDS;gene=Lck;product=proto-oncogene tyrosine-protein kinase LCK isoform b;protein_id=NP_001155905.1;tag=RefSeq Select;extra_copy_number=0
CM058244.1	Liftoff	CDS	126909383	126909473	.	-	.	ID=cds-NP_001155905.1;Parent=rna-NM_001162433.2;Dbxref=CCDS:CCDS18697.1,GeneID:16818,GenBank:NP_001155905.1,MGI:MGI:96756;Name=NP_001155905.1;Note=isoform b is encoded by transcript variant 3;gbkey=CDS;gene=Lck;product=proto-oncogene tyrosine-protein kinase LCK isoform b;protein_id=NP_001155905.1;tag=RefSeq Select;extra_copy_number=0
CM058244.1	Liftoff	CDS	126909644	126909725	.	-	.	ID=cds-NP_001155905.1;Parent=rna-NM_001162433.2;Dbxref=CCDS:CCDS18697.1,GeneID:16818,GenBank:NP_001155905.1,MGI:MGI:96756;Name=NP_001155905.1;Note=isoform b is encoded by transcript variant 3;gbkey=CDS;gene=Lck;product=proto-oncogene tyrosine-protein kinase LCK isoform b;protein_id=NP_001155905.1;tag=RefSeq Select;extra_copy_number=0
CM058244.1	Liftoff	CDS	126910099	126910203	.	-	.	ID=cds-NP_001155905.1;Parent=rna-NM_001162433.2;Dbxref=CCDS:CCDS18697.1,GeneID:16818,GenBank:NP_001155905.1,MGI:MGI:96756;Name=NP_001155905.1;Note=isoform b is encoded by transcript variant 3;gbkey=CDS;gene=Lck;product=proto-oncogene tyrosine-protein kinase LCK isoform b;protein_id=NP_001155905.1;tag=RefSeq Select;extra_copy_number=0
CM058244.1	Liftoff	mRNA	126900370	126910390	.	-	.	ID=rna-NM_010693.4;Parent=gene-Lck;Dbxref=GeneID:16818,GenBank:NM_010693.4,MGI:MGI:96756;Name=NM_010693.4;gbkey=mRNA;gene=Lck;product=lymphocyte protein tyrosine kinase%2C transcript variant 2;transcript_id=NM_010693.4;matches_ref_protein=True;valid_ORF=True;extra_copy_number=0
CM058244.1	Liftoff	exon	126900370	126901021	.	-	.	ID=exon-NM_010693.4-12;Parent=rna-NM_010693.4;Dbxref=GeneID:16818,GenBank:NM_010693.4,MGI:MGI:96756;gbkey=mRNA;gene=Lck;product=lymphocyte protein tyrosine kinase%2C transcript variant 2;transcript_id=NM_010693.4;extra_copy_number=0
CM058244.1	Liftoff	exon	126903534	126903665	.	-	.	ID=exon-NM_010693.4-11;Parent=rna-NM_010693.4;Dbxref=GeneID:16818,GenBank:NM_010693.4,MGI:MGI:96756;gbkey=mRNA;gene=Lck;product=lymphocyte protein tyrosine kinase%2C transcript variant 2;transcript_id=NM_010693.4;extra_copy_number=0
CM058244.1	Liftoff	exon	126903746	126903899	.	-	.	ID=exon-NM_010693.4-10;Parent=rna-NM_010693.4;Dbxref=GeneID:16818,GenBank:NM_010693.4,MGI:MGI:96756;gbkey=mRNA;gene=Lck;product=lymphocyte protein tyrosine kinase%2C transcript variant 2;transcript_id=NM_010693.4;extra_copy_number=0
CM058244.1	Liftoff	exon	126903977	126904053	.	-	.	ID=exon-NM_010693.4-9;Parent=rna-NM_010693.4;Dbxref=GeneID:16818,GenBank:NM_010693.4,MGI:MGI:96756;gbkey=mRNA;gene=Lck;product=lymphocyte protein tyrosine kinase%2C transcript variant 2;transcript_id=NM_010693.4;extra_copy_number=0
CM058244.1	Liftoff	exon	126907556	126907735	.	-	.	ID=exon-NM_010693.4-8;Parent=rna-NM_010693.4;Dbxref=GeneID:16818,GenBank:NM_010693.4,MGI:MGI:96756;gbkey=mRNA;gene=Lck;product=lymphocyte protein tyrosine kinase%2C transcript variant 2;transcript_id=NM_010693.4;extra_copy_number=0
CM058244.1	Liftoff	exon	126907870	126908022	.	-	.	ID=exon-NM_010693.4-7;Parent=rna-NM_010693.4;Dbxref=GeneID:16818,GenBank:NM_010693.4,MGI:MGI:96756;gbkey=mRNA;gene=Lck;product=lymphocyte protein tyrosine kinase%2C transcript variant 2;transcript_id=NM_010693.4;extra_copy_number=0
CM058244.1	Liftoff	exon	126908305	126908454	.	-	.	ID=exon-NM_010693.4-6;Parent=rna-NM_010693.4;Dbxref=GeneID:16818,GenBank:NM_010693.4,MGI:MGI:96756;gbkey=mRNA;gene=Lck;product=lymphocyte protein tyrosine kinase%2C transcript variant 2;transcript_id=NM_010693.4;extra_copy_number=0
CM058244.1	Liftoff	exon	126908661	126908764	.	-	.	ID=exon-NM_010693.4-5;Parent=rna-NM_010693.4;Dbxref=GeneID:16818,GenBank:NM_010693.4,MGI:MGI:96756;gbkey=mRNA;gene=Lck;product=lymphocyte protein tyrosine kinase%2C transcript variant 2;transcript_id=NM_010693.4;extra_copy_number=0
CM058244.1	Liftoff	exon	126909052	126909150	.	-	.	ID=exon-NM_010693.4-4;Parent=rna-NM_010693.4;Dbxref=GeneID:16818,GenBank:NM_010693.4,MGI:MGI:96756;gbkey=mRNA;gene=Lck;product=lymphocyte protein tyrosine kinase%2C transcript variant 2;transcript_id=NM_010693.4;extra_copy_number=0
CM058244.1	Liftoff	exon	126909383	126909473	.	-	.	ID=exon-NM_010693.4-3;Parent=rna-NM_010693.4;Dbxref=GeneID:16818,GenBank:NM_010693.4,MGI:MGI:96756;gbkey=mRNA;gene=Lck;product=lymphocyte protein tyrosine kinase%2C transcript variant 2;transcript_id=NM_010693.4;extra_copy_number=0
CM058244.1	Liftoff	exon	126909644	126909725	.	-	.	ID=exon-NM_010693.4-2;Parent=rna-NM_010693.4;Dbxref=GeneID:16818,GenBank:NM_010693.4,MGI:MGI:96756;gbkey=mRNA;gene=Lck;product=lymphocyte protein tyrosine kinase%2C transcript variant 2;transcript_id=NM_010693.4;extra_copy_number=0
CM058244.1	Liftoff	exon	126910099	126910390	.	-	.	ID=exon-NM_010693.4-1;Parent=rna-NM_010693.4;Dbxref=GeneID:16818,GenBank:NM_010693.4,MGI:MGI:96756;gbkey=mRNA;gene=Lck;product=lymphocyte protein tyrosine kinase%2C transcript variant 2;transcript_id=NM_010693.4;extra_copy_number=0
CM058244.1	Liftoff	CDS	126900819	126901021	.	-	.	ID=cds-NP_034823.1;Parent=rna-NM_010693.4;Dbxref=CCDS:CCDS18697.1,GeneID:16818,GenBank:NP_034823.1,MGI:MGI:96756;Name=NP_034823.1;Note=isoform b is encoded by transcript variant 2;gbkey=CDS;gene=Lck;product=proto-oncogene tyrosine-protein kinase LCK isoform b;protein_id=NP_034823.1;extra_copy_number=0
CM058244.1	Liftoff	CDS	126903534	126903665	.	-	.	ID=cds-NP_034823.1;Parent=rna-NM_010693.4;Dbxref=CCDS:CCDS18697.1,GeneID:16818,GenBank:NP_034823.1,MGI:MGI:96756;Name=NP_034823.1;Note=isoform b is encoded by transcript variant 2;gbkey=CDS;gene=Lck;product=proto-oncogene tyrosine-protein kinase LCK isoform b;protein_id=NP_034823.1;extra_copy_number=0
CM058244.1	Liftoff	CDS	126903746	126903899	.	-	.	ID=cds-NP_034823.1;Parent=rna-NM_010693.4;Dbxref=CCDS:CCDS18697.1,GeneID:16818,GenBank:NP_034823.1,MGI:MGI:96756;Name=NP_034823.1;Note=isoform b is encoded by transcript variant 2;gbkey=CDS;gene=Lck;product=proto-oncogene tyrosine-protein kinase LCK isoform b;protein_id=NP_034823.1;extra_copy_number=0
CM058244.1	Liftoff	CDS	126903977	126904053	.	-	.	ID=cds-NP_034823.1;Parent=rna-NM_010693.4;Dbxref=CCDS:CCDS18697.1,GeneID:16818,GenBank:NP_034823.1,MGI:MGI:96756;Name=NP_034823.1;Note=isoform b is encoded by transcript variant 2;gbkey=CDS;gene=Lck;product=proto-oncogene tyrosine-protein kinase LCK isoform b;protein_id=NP_034823.1;extra_copy_number=0
CM058244.1	Liftoff	CDS	126907556	126907735	.	-	.	ID=cds-NP_034823.1;Parent=rna-NM_010693.4;Dbxref=CCDS:CCDS18697.1,GeneID:16818,GenBank:NP_034823.1,MGI:MGI:96756;Name=NP_034823.1;Note=isoform b is encoded by transcript variant 2;gbkey=CDS;gene=Lck;product=proto-oncogene tyrosine-protein kinase LCK isoform b;protein_id=NP_034823.1;extra_copy_number=0
CM058244.1	Liftoff	CDS	126907870	126908022	.	-	.	ID=cds-NP_034823.1;Parent=rna-NM_010693.4;Dbxref=CCDS:CCDS18697.1,GeneID:16818,GenBank:NP_034823.1,MGI:MGI:96756;Name=NP_034823.1;Note=isoform b is encoded by transcript variant 2;gbkey=CDS;gene=Lck;product=proto-oncogene tyrosine-protein kinase LCK isoform b;protein_id=NP_034823.1;extra_copy_number=0
CM058244.1	Liftoff	CDS	126908305	126908454	.	-	.	ID=cds-NP_034823.1;Parent=rna-NM_010693.4;Dbxref=CCDS:CCDS18697.1,GeneID:16818,GenBank:NP_034823.1,MGI:MGI:96756;Name=NP_034823.1;Note=isoform b is encoded by transcript variant 2;gbkey=CDS;gene=Lck;product=proto-oncogene tyrosine-protein kinase LCK isoform b;protein_id=NP_034823.1;extra_copy_number=0
CM058244.1	Liftoff	CDS	126908661	126908764	.	-	.	ID=cds-NP_034823.1;Parent=rna-NM_010693.4;Dbxref=CCDS:CCDS18697.1,GeneID:16818,GenBank:NP_034823.1,MGI:MGI:96756;Name=NP_034823.1;Note=isoform b is encoded by transcript variant 2;gbkey=CDS;gene=Lck;product=proto-oncogene tyrosine-protein kinase LCK isoform b;protein_id=NP_034823.1;extra_copy_number=0
CM058244.1	Liftoff	CDS	126909052	126909150	.	-	.	ID=cds-NP_034823.1;Parent=rna-NM_010693.4;Dbxref=CCDS:CCDS18697.1,GeneID:16818,GenBank:NP_034823.1,MGI:MGI:96756;Name=NP_034823.1;Note=isoform b is encoded by transcript variant 2;gbkey=CDS;gene=Lck;product=proto-oncogene tyrosine-protein kinase LCK isoform b;protein_id=NP_034823.1;extra_copy_number=0
CM058244.1	Liftoff	CDS	126909383	126909473	.	-	.	ID=cds-NP_034823.1;Parent=rna-NM_010693.4;Dbxref=CCDS:CCDS18697.1,GeneID:16818,GenBank:NP_034823.1,MGI:MGI:96756;Name=NP_034823.1;Note=isoform b is encoded by transcript variant 2;gbkey=CDS;gene=Lck;product=proto-oncogene tyrosine-protein kinase LCK isoform b;protein_id=NP_034823.1;extra_copy_number=0
CM058244.1	Liftoff	CDS	126909644	126909725	.	-	.	ID=cds-NP_034823.1;Parent=rna-NM_010693.4;Dbxref=CCDS:CCDS18697.1,GeneID:16818,GenBank:NP_034823.1,MGI:MGI:96756;Name=NP_034823.1;Note=isoform b is encoded by transcript variant 2;gbkey=CDS;gene=Lck;product=proto-oncogene tyrosine-protein kinase LCK isoform b;protein_id=NP_034823.1;extra_copy_number=0
CM058244.1	Liftoff	CDS	126910099	126910203	.	-	.	ID=cds-NP_034823.1;Parent=rna-NM_010693.4;Dbxref=CCDS:CCDS18697.1,GeneID:16818,GenBank:NP_034823.1,MGI:MGI:96756;Name=NP_034823.1;Note=isoform b is encoded by transcript variant 2;gbkey=CDS;gene=Lck;product=proto-oncogene tyrosine-protein kinase LCK isoform b;protein_id=NP_034823.1;extra_copy_number=0
CM058244.1	Liftoff	match	126908900	126909209	.	+	.	ID=ff22809b-9fb1-4105-a37c-e2c75e917e53;Target=NG_150794.1 1 310 +;assembly_bases_aln=310;assembly_bases_seq=310;bit_score=577.963;blast_aligner=1;blast_score=310;common_component=0;e_value=8.00748e-163;filter_score=0;for_remapping=2;gap_count=0;hsp_percent_coverage=100;matchable_bases=310;matched_bases=310;num_ident=310;num_mismatch=0;pct_coverage=100;pct_coverage_hiqual=100;pct_identity_gap=100;pct_identity_gapopen_only=100;pct_identity_ungap=100;rank=1;weighted_identity=1;coverage=1.0;sequence_ID=1.0;extra_copy_number=0;copy_num_ID=ff22809b-9fb1-4105-a37c-e2c75e917e53_0
CM058244.1	Liftoff	enhancer	126909000	126909109	.	.	.	ID=id-GeneID:128925066;Dbxref=GeneID:128925066;Note=cis-regulatory module chr4:129234226-129234335 (MGSCv37/mm9 assembly coordinates);experiment=EXISTENCE:reporter gene assay evidence [ECO:0000049][PMID:25872643];function=activates a minimal SCP1 promoter by CapStarr-seq with weak activity in NIH3T3 fibroblasts {active_cell/tissue: NIH3T3};gbkey=regulatory;regulatory_class=enhancer;coverage=1.0;sequence_ID=1.0;extra_copy_number=0;copy_num_ID=id-GeneID:128925066_0
CM058244.1	Liftoff	biological_region	126909000	126909109	.	+	.	ID=id-GeneID:128925066-2;Dbxref=GeneID:128925066;Name=biological region;gbkey=Region;standard_name=CapStarr-seq enhancer MGSCv37_chr4:129234226-129234335;coverage=1.0;sequence_ID=1.0;extra_copy_number=0;copy_num_ID=id-GeneID:128925066-2_0
CM058244.1	Liftoff	gene	126909701	126909829	.	-	.	ID=gene-Mir8119;Dbxref=GeneID:102465997,MGI:MGI:5530949,miRBase:MI0026051;Name=Mir8119;description=microRNA 8119;gbkey=Gene;gene=Mir8119;gene_biotype=miRNA;gene_synonym=Gm27567,mmu-mir-8119;coverage=1.0;sequence_ID=1.0;extra_copy_number=0;copy_num_ID=gene-Mir8119_0
CM058244.1	Liftoff	primary_transcript	126909701	126909829	.	-	.	ID=rna-NR_106199.1;Parent=gene-Mir8119;Dbxref=GeneID:102465997,GenBank:NR_106199.1,MGI:MGI:5530949,miRBase:MI0026051;Name=NR_106199.1;gbkey=precursor_RNA;gene=Mir8119;product=microRNA 8119;transcript_id=NR_106199.1;extra_copy_number=0
CM058244.1	Liftoff	exon	126909701	126909829	.	-	.	ID=exon-NR_106199.1-1;Parent=rna-NR_106199.1;Dbxref=GeneID:102465997,GenBank:NR_106199.1,MGI:MGI:5530949,miRBase:MI0026051;gbkey=precursor_RNA;gene=Mir8119;product=microRNA 8119;transcript_id=NR_106199.1;extra_copy_number=0
CM058244.1	Liftoff	match	126910047	126910932	.	+	.	ID=cb510226-ed29-4951-a90f-eb0ca829fa9e;Target=NG_153797.1 1 886 +;assembly_bases_aln=886;assembly_bases_seq=886;bit_score=1649.94;blast_aligner=1;blast_score=886;common_component=0;e_value=0;filter_score=0;for_remapping=2;gap_count=0;hsp_percent_coverage=100;matchable_bases=886;matched_bases=886;num_ident=886;num_mismatch=0;pct_coverage=100;pct_coverage_hiqual=100;pct_identity_gap=100;pct_identity_gapopen_only=100;pct_identity_ungap=100;rank=1;weighted_identity=1;coverage=1.0;sequence_ID=1.0;extra_copy_number=0;copy_num_ID=cb510226-ed29-4951-a90f-eb0ca829fa9e_0
CM058244.1	Liftoff	biological_region	126910147	126910832	.	+	.	ID=id-GeneID:128966547;Dbxref=GeneID:128966547;Name=biological region;gbkey=Region;standard_name=CapStarr-seq enhancers MGSCv37_chr4:129235614-129235787 and MGSCv37_chr4:129235855-129236058;coverage=1.0;sequence_ID=1.0;extra_copy_number=0;copy_num_ID=id-GeneID:128966547_0
CM058244.1	Liftoff	enhancer	126910147	126910654	.	.	.	ID=id-GeneID:128966547-2;Dbxref=GeneID:128966547;Note=cis-regulatory module chr4:129235373-129235880 (MGSCv37/mm9 assembly coordinates);experiment=EXISTENCE:reporter gene assay evidence [ECO:0000049][PMID:25872643];function=activates an SV40 promoter by luciferase reporter assays in P5424 T cells {active_cell/tissue: P5424 T cell};gbkey=regulatory;regulatory_class=enhancer;coverage=1.0;sequence_ID=1.0;extra_copy_number=0;copy_num_ID=id-GeneID:128966547-2_0
CM058244.1	Liftoff	enhancer	126910388	126910561	.	.	.	ID=id-GeneID:128966547-3;Dbxref=GeneID:128966547;Note=cis-regulatory module chr4:129235614-129235787 (MGSCv37/mm9 assembly coordinates);experiment=EXISTENCE:reporter gene assay evidence [ECO:0000049][PMID:25872643];function=activates a minimal SCP1 promoter by CapStarr-seq with weak activity in P5424 T cells and NIH3T3 fibroblasts {active_cell/tissue: P5424 T cell | NIH3T3};gbkey=regulatory;regulatory_class=enhancer;coverage=1.0;sequence_ID=1.0;extra_copy_number=0;copy_num_ID=id-GeneID:128966547-3_0
CM058244.1	Liftoff	enhancer	126910629	126910832	.	.	.	ID=id-GeneID:128966547-4;Dbxref=GeneID:128966547;Note=cis-regulatory module chr4:129235855-129236058 (MGSCv37/mm9 assembly coordinates);experiment=EXISTENCE:reporter gene assay evidence [ECO:0000049][PMID:25872643];function=activates a minimal SCP1 promoter by CapStarr-seq with weak activity in P5424 T cells {active_cell/tissue: P5424 T cell};gbkey=regulatory;regulatory_class=enhancer;coverage=1.0;sequence_ID=1.0;extra_copy_number=0;copy_num_ID=id-GeneID:128966547-4_0
CM058244.1	Liftoff	match	126927051	126927602	.	+	.	ID=cf7b22e0-75ae-488b-ad2f-af2c516dce4f;Target=NG_150795.1 1 551 +;assembly_bases_aln=551;assembly_bases_seq=551;bit_score=1026.48;blast_aligner=1;blast_score=551;common_component=0;e_value=0;filter_score=0;for_remapping=2;gap_count=0;hsp_percent_coverage=100;matchable_bases=551;matched_bases=551;num_ident=551;num_mismatch=0;pct_coverage=100;pct_coverage_hiqual=100;pct_identity_gap=100;pct_identity_gapopen_only=100;pct_identity_ungap=100;rank=1;weighted_identity=1;coverage=1.0;sequence_ID=0.998;extra_copy_number=0;copy_num_ID=cf7b22e0-75ae-488b-ad2f-af2c516dce4f_0
CM058244.1	Liftoff	enhancer	126927151	126927501	.	.	.	ID=id-GeneID:128925067;Dbxref=GeneID:128925067;Note=cis-regulatory module chr4:129252379-129252729 (MGSCv37/mm9 assembly coordinates);experiment=EXISTENCE:reporter gene assay evidence [ECO:0000049][PMID:25872643];function=activates a minimal SCP1 promoter by CapStarr-seq with weak activity in P5424 T cells {active_cell/tissue: P5424 T cell};gbkey=regulatory;regulatory_class=enhancer;coverage=1.0;sequence_ID=1.0;extra_copy_number=0;copy_num_ID=id-GeneID:128925067_0
CM058244.1	Liftoff	biological_region	126927151	126927501	.	+	.	ID=id-GeneID:128925067-2;Dbxref=GeneID:128925067;Name=biological region;gbkey=Region;standard_name=CapStarr-seq enhancer MGSCv37_chr4:129252379-129252729;coverage=1.0;sequence_ID=1.0;extra_copy_number=0;copy_num_ID=id-GeneID:128925067-2_0
CM058244.1	Liftoff	gene	126928828	126930593	.	-	.	ID=gene-Fam167b;Dbxref=GeneID:230766,MGI:MGI:2668032;Name=Fam167b;description=family with sequence similarity 167%2C member B;gbkey=Gene;gene=Fam167b;gene_biotype=protein_coding;gene_synonym=SEC;coverage=1.0;sequence_ID=1.0;valid_ORFs=1;extra_copy_number=0;copy_num_ID=gene-Fam167b_0
CM058244.1	Liftoff	mRNA	126928828	126930593	.	-	.	ID=rna-NM_182783.2;Parent=gene-Fam167b;Dbxref=GeneID:230766,GenBank:NM_182783.2,MGI:MGI:2668032;Name=NM_182783.2;gbkey=mRNA;gene=Fam167b;product=family with sequence similarity 167%2C member B;tag=RefSeq Select;transcript_id=NM_182783.2;matches_ref_protein=True;valid_ORF=True;extra_copy_number=0
CM058244.1	Liftoff	exon	126928828	126929308	.	-	.	ID=exon-NM_182783.2-2;Parent=rna-NM_182783.2;Dbxref=GeneID:230766,GenBank:NM_182783.2,MGI:MGI:2668032;gbkey=mRNA;gene=Fam167b;product=family with sequence similarity 167%2C member B;tag=RefSeq Select;transcript_id=NM_182783.2;extra_copy_number=0
CM058244.1	Liftoff	exon	126930131	126930593	.	-	.	ID=exon-NM_182783.2-1;Parent=rna-NM_182783.2;Dbxref=GeneID:230766,GenBank:NM_182783.2,MGI:MGI:2668032;gbkey=mRNA;gene=Fam167b;product=family with sequence similarity 167%2C member B;tag=RefSeq Select;transcript_id=NM_182783.2;extra_copy_number=0
CM058244.1	Liftoff	CDS	126929078	126929308	.	-	.	ID=cds-NP_877584.2;Parent=rna-NM_182783.2;Dbxref=CCDS:CCDS51307.1,GeneID:230766,GenBank:NP_877584.2,MGI:MGI:2668032;Name=NP_877584.2;gbkey=CDS;gene=Fam167b;product=protein FAM167B;protein_id=NP_877584.2;tag=RefSeq Select;extra_copy_number=0
CM058244.1	Liftoff	CDS	126930131	126930388	.	-	.	ID=cds-NP_877584.2;Parent=rna-NM_182783.2;Dbxref=CCDS:CCDS51307.1,GeneID:230766,GenBank:NP_877584.2,MGI:MGI:2668032;Name=NP_877584.2;gbkey=CDS;gene=Fam167b;product=protein FAM167B;protein_id=NP_877584.2;tag=RefSeq Select;extra_copy_number=0
CM058244.1	Liftoff	gene	126943995	126952669	.	-	.	ID=gene-Eif3i;Dbxref=GeneID:54709,MGI:MGI:1860763;Name=Eif3i;description=eukaryotic translation initiation factor 3%2C subunit I;gbkey=Gene;gene=Eif3i;gene_biotype=protein_coding;gene_synonym=36kDa,D4Ertd632e,Eif3s2,Trip1;coverage=1.0;sequence_ID=1.0;valid_ORFs=1;extra_copy_number=0;copy_num_ID=gene-Eif3i_0
CM058244.1	Liftoff	mRNA	126943995	126952669	.	-	.	ID=rna-NM_018799.2;Parent=gene-Eif3i;Dbxref=GeneID:54709,GenBank:NM_018799.2,MGI:MGI:1860763;Name=NM_018799.2;gbkey=mRNA;gene=Eif3i;product=eukaryotic translation initiation factor 3%2C subunit I;tag=RefSeq Select;transcript_id=NM_018799.2;matches_ref_protein=True;valid_ORF=True;extra_copy_number=0
CM058244.1	Liftoff	exon	126943995	126944155	.	-	.	ID=exon-NM_018799.2-11;Parent=rna-NM_018799.2;Dbxref=GeneID:54709,GenBank:NM_018799.2,MGI:MGI:1860763;gbkey=mRNA;gene=Eif3i;product=eukaryotic translation initiation factor 3%2C subunit I;tag=RefSeq Select;transcript_id=NM_018799.2;extra_copy_number=0
CM058244.1	Liftoff	exon	126944288	126944380	.	-	.	ID=exon-NM_018799.2-10;Parent=rna-NM_018799.2;Dbxref=GeneID:54709,GenBank:NM_018799.2,MGI:MGI:1860763;gbkey=mRNA;gene=Eif3i;product=eukaryotic translation initiation factor 3%2C subunit I;tag=RefSeq Select;transcript_id=NM_018799.2;extra_copy_number=0
CM058244.1	Liftoff	exon	126945018	126945091	.	-	.	ID=exon-NM_018799.2-9;Parent=rna-NM_018799.2;Dbxref=GeneID:54709,GenBank:NM_018799.2,MGI:MGI:1860763;gbkey=mRNA;gene=Eif3i;product=eukaryotic translation initiation factor 3%2C subunit I;tag=RefSeq Select;transcript_id=NM_018799.2;extra_copy_number=0
CM058244.1	Liftoff	exon	126945363	126945452	.	-	.	ID=exon-NM_018799.2-8;Parent=rna-NM_018799.2;Dbxref=GeneID:54709,GenBank:NM_018799.2,MGI:MGI:1860763;gbkey=mRNA;gene=Eif3i;product=eukaryotic translation initiation factor 3%2C subunit I;tag=RefSeq Select;transcript_id=NM_018799.2;extra_copy_number=0
CM058244.1	Liftoff	exon	126945547	126945657	.	-	.	ID=exon-NM_018799.2-7;Parent=rna-NM_018799.2;Dbxref=GeneID:54709,GenBank:NM_018799.2,MGI:MGI:1860763;gbkey=mRNA;gene=Eif3i;product=eukaryotic translation initiation factor 3%2C subunit I;tag=RefSeq Select;transcript_id=NM_018799.2;extra_copy_number=0
CM058244.1	Liftoff	exon	126947080	126947207	.	-	.	ID=exon-NM_018799.2-6;Parent=rna-NM_018799.2;Dbxref=GeneID:54709,GenBank:NM_018799.2,MGI:MGI:1860763;gbkey=mRNA;gene=Eif3i;product=eukaryotic translation initiation factor 3%2C subunit I;tag=RefSeq Select;transcript_id=NM_018799.2;extra_copy_number=0
CM058244.1	Liftoff	exon	126947285	126947434	.	-	.	ID=exon-NM_018799.2-5;Parent=rna-NM_018799.2;Dbxref=GeneID:54709,GenBank:NM_018799.2,MGI:MGI:1860763;gbkey=mRNA;gene=Eif3i;product=eukaryotic translation initiation factor 3%2C subunit I;tag=RefSeq Select;transcript_id=NM_018799.2;extra_copy_number=0
CM058244.1	Liftoff	exon	126948895	126948960	.	-	.	ID=exon-NM_018799.2-4;Parent=rna-NM_018799.2;Dbxref=GeneID:54709,GenBank:NM_018799.2,MGI:MGI:1860763;gbkey=mRNA;gene=Eif3i;product=eukaryotic translation initiation factor 3%2C subunit I;tag=RefSeq Select;transcript_id=NM_018799.2;extra_copy_number=0
CM058244.1	Liftoff	exon	126950976	126951063	.	-	.	ID=exon-NM_018799.2-3;Parent=rna-NM_018799.2;Dbxref=GeneID:54709,GenBank:NM_018799.2,MGI:MGI:1860763;gbkey=mRNA;gene=Eif3i;product=eukaryotic translation initiation factor 3%2C subunit I;tag=RefSeq Select;transcript_id=NM_018799.2;extra_copy_number=0
CM058244.1	Liftoff	exon	126952430	126952522	.	-	.	ID=exon-NM_018799.2-2;Parent=rna-NM_018799.2;Dbxref=GeneID:54709,GenBank:NM_018799.2,MGI:MGI:1860763;gbkey=mRNA;gene=Eif3i;product=eukaryotic translation initiation factor 3%2C subunit I;tag=RefSeq Select;transcript_id=NM_018799.2;extra_copy_number=0
CM058244.1	Liftoff	exon	126952615	126952669	.	-	.	ID=exon-NM_018799.2-1;Parent=rna-NM_018799.2;Dbxref=GeneID:54709,GenBank:NM_018799.2,MGI:MGI:1860763;gbkey=mRNA;gene=Eif3i;product=eukaryotic translation initiation factor 3%2C subunit I;tag=RefSeq Select;transcript_id=NM_018799.2;extra_copy_number=0
CM058244.1	Liftoff	CDS	126944074	126944155	.	-	.	ID=cds-NP_061269.1;Parent=rna-NM_018799.2;Dbxref=CCDS:CCDS18698.1,GeneID:54709,GenBank:NP_061269.1,MGI:MGI:1860763;Name=NP_061269.1;gbkey=CDS;gene=Eif3i;product=eukaryotic translation initiation factor 3 subunit I;protein_id=NP_061269.1;tag=RefSeq Select;extra_copy_number=0
CM058244.1	Liftoff	CDS	126944288	126944380	.	-	.	ID=cds-NP_061269.1;Parent=rna-NM_018799.2;Dbxref=CCDS:CCDS18698.1,GeneID:54709,GenBank:NP_061269.1,MGI:MGI:1860763;Name=NP_061269.1;gbkey=CDS;gene=Eif3i;product=eukaryotic translation initiation factor 3 subunit I;protein_id=NP_061269.1;tag=RefSeq Select;extra_copy_number=0
CM058244.1	Liftoff	CDS	126945018	126945091	.	-	.	ID=cds-NP_061269.1;Parent=rna-NM_018799.2;Dbxref=CCDS:CCDS18698.1,GeneID:54709,GenBank:NP_061269.1,MGI:MGI:1860763;Name=NP_061269.1;gbkey=CDS;gene=Eif3i;product=eukaryotic translation initiation factor 3 subunit I;protein_id=NP_061269.1;tag=RefSeq Select;extra_copy_number=0
CM058244.1	Liftoff	CDS	126945363	126945452	.	-	.	ID=cds-NP_061269.1;Parent=rna-NM_018799.2;Dbxref=CCDS:CCDS18698.1,GeneID:54709,GenBank:NP_061269.1,MGI:MGI:1860763;Name=NP_061269.1;gbkey=CDS;gene=Eif3i;product=eukaryotic translation initiation factor 3 subunit I;protein_id=NP_061269.1;tag=RefSeq Select;extra_copy_number=0
CM058244.1	Liftoff	CDS	126945547	126945657	.	-	.	ID=cds-NP_061269.1;Parent=rna-NM_018799.2;Dbxref=CCDS:CCDS18698.1,GeneID:54709,GenBank:NP_061269.1,MGI:MGI:1860763;Name=NP_061269.1;gbkey=CDS;gene=Eif3i;product=eukaryotic translation initiation factor 3 subunit I;protein_id=NP_061269.1;tag=RefSeq Select;extra_copy_number=0
CM058244.1	Liftoff	CDS	126947080	126947207	.	-	.	ID=cds-NP_061269.1;Parent=rna-NM_018799.2;Dbxref=CCDS:CCDS18698.1,GeneID:54709,GenBank:NP_061269.1,MGI:MGI:1860763;Name=NP_061269.1;gbkey=CDS;gene=Eif3i;product=eukaryotic translation initiation factor 3 subunit I;protein_id=NP_061269.1;tag=RefSeq Select;extra_copy_number=0
CM058244.1	Liftoff	CDS	126947285	126947434	.	-	.	ID=cds-NP_061269.1;Parent=rna-NM_018799.2;Dbxref=CCDS:CCDS18698.1,GeneID:54709,GenBank:NP_061269.1,MGI:MGI:1860763;Name=NP_061269.1;gbkey=CDS;gene=Eif3i;product=eukaryotic translation initiation factor 3 subunit I;protein_id=NP_061269.1;tag=RefSeq Select;extra_copy_number=0
CM058244.1	Liftoff	CDS	126948895	126948960	.	-	.	ID=cds-NP_061269.1;Parent=rna-NM_018799.2;Dbxref=CCDS:CCDS18698.1,GeneID:54709,GenBank:NP_061269.1,MGI:MGI:1860763;Name=NP_061269.1;gbkey=CDS;gene=Eif3i;product=eukaryotic translation initiation factor 3 subunit I;protein_id=NP_061269.1;tag=RefSeq Select;extra_copy_number=0
CM058244.1	Liftoff	CDS	126950976	126951063	.	-	.	ID=cds-NP_061269.1;Parent=rna-NM_018799.2;Dbxref=CCDS:CCDS18698.1,GeneID:54709,GenBank:NP_061269.1,MGI:MGI:1860763;Name=NP_061269.1;gbkey=CDS;gene=Eif3i;product=eukaryotic translation initiation factor 3 subunit I;protein_id=NP_061269.1;tag=RefSeq Select;extra_copy_number=0
CM058244.1	Liftoff	CDS	126952430	126952522	.	-	.	ID=cds-NP_061269.1;Parent=rna-NM_018799.2;Dbxref=CCDS:CCDS18698.1,GeneID:54709,GenBank:NP_061269.1,MGI:MGI:1860763;Name=NP_061269.1;gbkey=CDS;gene=Eif3i;product=eukaryotic translation initiation factor 3 subunit I;protein_id=NP_061269.1;tag=RefSeq Select;extra_copy_number=0
CM058244.1	Liftoff	CDS	126952615	126952617	.	-	.	ID=cds-NP_061269.1;Parent=rna-NM_018799.2;Dbxref=CCDS:CCDS18698.1,GeneID:54709,GenBank:NP_061269.1,MGI:MGI:1860763;Name=NP_061269.1;gbkey=CDS;gene=Eif3i;product=eukaryotic translation initiation factor 3 subunit I;protein_id=NP_061269.1;tag=RefSeq Select;extra_copy_number=0
CM058244.1	Liftoff	gene	126952677	126960554	.	+	.	ID=gene-Tmem234;Dbxref=GeneID:76799,MGI:MGI:1924049;Name=Tmem234;description=transmembrane protein 234;gbkey=Gene;gene=Tmem234;gene_biotype=protein_coding;gene_synonym=1500002D11Rik,2510006D16Rik,4933407D05Rik;coverage=1.0;sequence_ID=1.0;valid_ORFs=15;extra_copy_number=0;copy_num_ID=gene-Tmem234_0
CM058244.1	Liftoff	mRNA	126952677	126960554	.	+	.	ID=rna-XM_030253888.2;Parent=gene-Tmem234;Dbxref=GeneID:76799,GenBank:XM_030253888.2,MGI:MGI:1924049;Name=XM_030253888.2;gbkey=mRNA;gene=Tmem234;model_evidence=Supporting evidence includes similarity to: 38 ESTs%2C 1 Protein%2C 1827 long SRA reads%2C and 90%25 coverage of the annotated genomic feature by RNAseq alignments%2C including 46 samples with support for all annotated introns;product=transmembrane protein 234%2C transcript variant X5;transcript_id=XM_030253888.2;matches_ref_protein=True;valid_ORF=True;extra_copy_number=0
CM058244.1	Liftoff	exon	126952677	126952752	.	+	.	ID=exon-XM_030253888.2-1;Parent=rna-XM_030253888.2;Dbxref=GeneID:76799,GenBank:XM_030253888.2,MGI:MGI:1924049;gbkey=mRNA;gene=Tmem234;product=transmembrane protein 234%2C transcript variant X5;transcript_id=XM_030253888.2;extra_copy_number=0
CM058244.1	Liftoff	exon	126953004	126953155	.	+	.	ID=exon-XM_030253888.2-2;Parent=rna-XM_030253888.2;Dbxref=GeneID:76799,GenBank:XM_030253888.2,MGI:MGI:1924049;gbkey=mRNA;gene=Tmem234;product=transmembrane protein 234%2C transcript variant X5;transcript_id=XM_030253888.2;extra_copy_number=0
CM058244.1	Liftoff	exon	126953428	126953646	.	+	.	ID=exon-XM_030253888.2-3;Parent=rna-XM_030253888.2;Dbxref=GeneID:76799,GenBank:XM_030253888.2,MGI:MGI:1924049;gbkey=mRNA;gene=Tmem234;product=transmembrane protein 234%2C transcript variant X5;transcript_id=XM_030253888.2;extra_copy_number=0
CM058244.1	Liftoff	exon	126954216	126954282	.	+	.	ID=exon-XM_030253888.2-4;Parent=rna-XM_030253888.2;Dbxref=GeneID:76799,GenBank:XM_030253888.2,MGI:MGI:1924049;gbkey=mRNA;gene=Tmem234;product=transmembrane protein 234%2C transcript variant X5;transcript_id=XM_030253888.2;extra_copy_number=0
CM058244.1	Liftoff	exon	126959108	126959200	.	+	.	ID=exon-XM_030253888.2-5;Parent=rna-XM_030253888.2;Dbxref=GeneID:76799,GenBank:XM_030253888.2,MGI:MGI:1924049;gbkey=mRNA;gene=Tmem234;product=transmembrane protein 234%2C transcript variant X5;transcript_id=XM_030253888.2;extra_copy_number=0
CM058244.1	Liftoff	exon	126959477	126960554	.	+	.	ID=exon-XM_030253888.2-6;Parent=rna-XM_030253888.2;Dbxref=GeneID:76799,GenBank:XM_030253888.2,MGI:MGI:1924049;gbkey=mRNA;gene=Tmem234;product=transmembrane protein 234%2C transcript variant X5;transcript_id=XM_030253888.2;extra_copy_number=0
CM058244.1	Liftoff	CDS	126953635	126953646	.	+	.	ID=cds-XP_030109748.1;Parent=rna-XM_030253888.2;Dbxref=GeneID:76799,GenBank:XP_030109748.1,MGI:MGI:1924049;Name=XP_030109748.1;gbkey=CDS;gene=Tmem234;product=transmembrane protein 234 isoform X2;protein_id=XP_030109748.1;extra_copy_number=0
CM058244.1	Liftoff	CDS	126954216	126954282	.	+	.	ID=cds-XP_030109748.1;Parent=rna-XM_030253888.2;Dbxref=GeneID:76799,GenBank:XP_030109748.1,MGI:MGI:1924049;Name=XP_030109748.1;gbkey=CDS;gene=Tmem234;product=transmembrane protein 234 isoform X2;protein_id=XP_030109748.1;extra_copy_number=0
CM058244.1	Liftoff	CDS	126959108	126959200	.	+	.	ID=cds-XP_030109748.1;Parent=rna-XM_030253888.2;Dbxref=GeneID:76799,GenBank:XP_030109748.1,MGI:MGI:1924049;Name=XP_030109748.1;gbkey=CDS;gene=Tmem234;product=transmembrane protein 234 isoform X2;protein_id=XP_030109748.1;extra_copy_number=0
CM058244.1	Liftoff	CDS	126959477	126959571	.	+	.	ID=cds-XP_030109748.1;Parent=rna-XM_030253888.2;Dbxref=GeneID:76799,GenBank:XP_030109748.1,MGI:MGI:1924049;Name=XP_030109748.1;gbkey=CDS;gene=Tmem234;product=transmembrane protein 234 isoform X2;protein_id=XP_030109748.1;extra_copy_number=0
CM058244.1	Liftoff	mRNA	126952689	126960554	.	+	.	ID=rna-XM_030253889.2;Parent=gene-Tmem234;Dbxref=GeneID:76799,GenBank:XM_030253889.2,MGI:MGI:1924049;Name=XM_030253889.2;gbkey=mRNA;gene=Tmem234;model_evidence=Supporting evidence includes similarity to: 1 mRNA%2C 38 ESTs%2C 2003 long SRA reads%2C and 90%25 coverage of the annotated genomic feature by RNAseq alignments%2C including 58 samples with support for all annotated introns;product=transmembrane protein 234%2C transcript variant X6;transcript_id=XM_030253889.2;matches_ref_protein=True;valid_ORF=True;extra_copy_number=0
CM058244.1	Liftoff	exon	126952689	126952752	.	+	.	ID=exon-XM_030253889.2-1;Parent=rna-XM_030253889.2;Dbxref=GeneID:76799,GenBank:XM_030253889.2,MGI:MGI:1924049;gbkey=mRNA;gene=Tmem234;product=transmembrane protein 234%2C transcript variant X6;transcript_id=XM_030253889.2;extra_copy_number=0
CM058244.1	Liftoff	exon	126953004	126953264	.	+	.	ID=exon-XM_030253889.2-2;Parent=rna-XM_030253889.2;Dbxref=GeneID:76799,GenBank:XM_030253889.2,MGI:MGI:1924049;gbkey=mRNA;gene=Tmem234;product=transmembrane protein 234%2C transcript variant X6;transcript_id=XM_030253889.2;extra_copy_number=0
CM058244.1	Liftoff	exon	126954216	126954282	.	+	.	ID=exon-XM_030253889.2-3;Parent=rna-XM_030253889.2;Dbxref=GeneID:76799,GenBank:XM_030253889.2,MGI:MGI:1924049;gbkey=mRNA;gene=Tmem234;product=transmembrane protein 234%2C transcript variant X6;transcript_id=XM_030253889.2;extra_copy_number=0
CM058244.1	Liftoff	exon	126959108	126959200	.	+	.	ID=exon-XM_030253889.2-4;Parent=rna-XM_030253889.2;Dbxref=GeneID:76799,GenBank:XM_030253889.2,MGI:MGI:1924049;gbkey=mRNA;gene=Tmem234;product=transmembrane protein 234%2C transcript variant X6;transcript_id=XM_030253889.2;extra_copy_number=0
CM058244.1	Liftoff	exon	126959477	126960554	.	+	.	ID=exon-XM_030253889.2-5;Parent=rna-XM_030253889.2;Dbxref=GeneID:76799,GenBank:XM_030253889.2,MGI:MGI:1924049;gbkey=mRNA;gene=Tmem234;product=transmembrane protein 234%2C transcript variant X6;transcript_id=XM_030253889.2;extra_copy_number=0
CM058244.1	Liftoff	CDS	126954222	126954282	.	+	.	ID=cds-XP_030109749.1;Parent=rna-XM_030253889.2;Dbxref=GeneID:76799,GenBank:XP_030109749.1,MGI:MGI:1924049;Name=XP_030109749.1;gbkey=CDS;gene=Tmem234;product=transmembrane protein 234 isoform X3;protein_id=XP_030109749.1;extra_copy_number=0
CM058244.1	Liftoff	CDS	126959108	126959200	.	+	.	ID=cds-XP_030109749.1;Parent=rna-XM_030253889.2;Dbxref=GeneID:76799,GenBank:XP_030109749.1,MGI:MGI:1924049;Name=XP_030109749.1;gbkey=CDS;gene=Tmem234;product=transmembrane protein 234 isoform X3;protein_id=XP_030109749.1;extra_copy_number=0
CM058244.1	Liftoff	CDS	126959477	126959571	.	+	.	ID=cds-XP_030109749.1;Parent=rna-XM_030253889.2;Dbxref=GeneID:76799,GenBank:XP_030109749.1,MGI:MGI:1924049;Name=XP_030109749.1;gbkey=CDS;gene=Tmem234;product=transmembrane protein 234 isoform X3;protein_id=XP_030109749.1;extra_copy_number=0
CM058244.1	Liftoff	mRNA	126952695	126960554	.	+	.	ID=rna-XM_030253884.2;Parent=gene-Tmem234;Dbxref=GeneID:76799,GenBank:XM_030253884.2,MGI:MGI:1924049;Name=XM_030253884.2;gbkey=mRNA;gene=Tmem234;model_evidence=Supporting evidence includes similarity to: 1 mRNA%2C 39 ESTs%2C 1 Protein%2C 1909 long SRA reads%2C and 91%25 coverage of the annotated genomic feature by RNAseq alignments%2C including 40 samples with support for all annotated introns;product=transmembrane protein 234%2C transcript variant X1;transcript_id=XM_030253884.2;matches_ref_protein=True;valid_ORF=True;extra_copy_number=0
CM058244.1	Liftoff	exon	126952695	126952752	.	+	.	ID=exon-XM_030253884.2-1;Parent=rna-XM_030253884.2;Dbxref=GeneID:76799,GenBank:XM_030253884.2,MGI:MGI:1924049;gbkey=mRNA;gene=Tmem234;product=transmembrane protein 234%2C transcript variant X1;transcript_id=XM_030253884.2;extra_copy_number=0
CM058244.1	Liftoff	exon	126953004	126953264	.	+	.	ID=exon-XM_030253884.2-2;Parent=rna-XM_030253884.2;Dbxref=GeneID:76799,GenBank:XM_030253884.2,MGI:MGI:1924049;gbkey=mRNA;gene=Tmem234;product=transmembrane protein 234%2C transcript variant X1;transcript_id=XM_030253884.2;extra_copy_number=0
CM058244.1	Liftoff	exon	126953428	126953554	.	+	.	ID=exon-XM_030253884.2-3;Parent=rna-XM_030253884.2;Dbxref=GeneID:76799,GenBank:XM_030253884.2,MGI:MGI:1924049;gbkey=mRNA;gene=Tmem234;product=transmembrane protein 234%2C transcript variant X1;transcript_id=XM_030253884.2;extra_copy_number=0
CM058244.1	Liftoff	exon	126953891	126953982	.	+	.	ID=exon-XM_030253884.2-4;Parent=rna-XM_030253884.2;Dbxref=GeneID:76799,GenBank:XM_030253884.2,MGI:MGI:1924049;gbkey=mRNA;gene=Tmem234;product=transmembrane protein 234%2C transcript variant X1;transcript_id=XM_030253884.2;extra_copy_number=0
CM058244.1	Liftoff	exon	126954216	126954282	.	+	.	ID=exon-XM_030253884.2-5;Parent=rna-XM_030253884.2;Dbxref=GeneID:76799,GenBank:XM_030253884.2,MGI:MGI:1924049;gbkey=mRNA;gene=Tmem234;product=transmembrane protein 234%2C transcript variant X1;transcript_id=XM_030253884.2;extra_copy_number=0
CM058244.1	Liftoff	exon	126959108	126959200	.	+	.	ID=exon-XM_030253884.2-6;Parent=rna-XM_030253884.2;Dbxref=GeneID:76799,GenBank:XM_030253884.2,MGI:MGI:1924049;gbkey=mRNA;gene=Tmem234;product=transmembrane protein 234%2C transcript variant X1;transcript_id=XM_030253884.2;extra_copy_number=0
CM058244.1	Liftoff	exon	126959477	126960554	.	+	.	ID=exon-XM_030253884.2-7;Parent=rna-XM_030253884.2;Dbxref=GeneID:76799,GenBank:XM_030253884.2,MGI:MGI:1924049;gbkey=mRNA;gene=Tmem234;product=transmembrane protein 234%2C transcript variant X1;transcript_id=XM_030253884.2;extra_copy_number=0
CM058244.1	Liftoff	CDS	126953932	126953982	.	+	.	ID=cds-XP_030109744.1;Parent=rna-XM_030253884.2;Dbxref=GeneID:76799,GenBank:XP_030109744.1,MGI:MGI:1924049;Name=XP_030109744.1;gbkey=CDS;gene=Tmem234;product=transmembrane protein 234 isoform X1;protein_id=XP_030109744.1;extra_copy_number=0
CM058244.1	Liftoff	CDS	126954216	126954282	.	+	.	ID=cds-XP_030109744.1;Parent=rna-XM_030253884.2;Dbxref=GeneID:76799,GenBank:XP_030109744.1,MGI:MGI:1924049;Name=XP_030109744.1;gbkey=CDS;gene=Tmem234;product=transmembrane protein 234 isoform X1;protein_id=XP_030109744.1;extra_copy_number=0
CM058244.1	Liftoff	CDS	126959108	126959200	.	+	.	ID=cds-XP_030109744.1;Parent=rna-XM_030253884.2;Dbxref=GeneID:76799,GenBank:XP_030109744.1,MGI:MGI:1924049;Name=XP_030109744.1;gbkey=CDS;gene=Tmem234;product=transmembrane protein 234 isoform X1;protein_id=XP_030109744.1;extra_copy_number=0
CM058244.1	Liftoff	CDS	126959477	126959571	.	+	.	ID=cds-XP_030109744.1;Parent=rna-XM_030253884.2;Dbxref=GeneID:76799,GenBank:XP_030109744.1,MGI:MGI:1924049;Name=XP_030109744.1;gbkey=CDS;gene=Tmem234;product=transmembrane protein 234 isoform X1;protein_id=XP_030109744.1;extra_copy_number=0
CM058244.1	Liftoff	mRNA	126952695	126960554	.	+	.	ID=rna-XM_030253885.2;Parent=gene-Tmem234;Dbxref=GeneID:76799,GenBank:XM_030253885.2,MGI:MGI:1924049;Name=XM_030253885.2;gbkey=mRNA;gene=Tmem234;model_evidence=Supporting evidence includes similarity to: 1 mRNA%2C 39 ESTs%2C 1 Protein%2C 1905 long SRA reads%2C and 92%25 coverage of the annotated genomic feature by RNAseq alignments%2C including 47 samples with support for all annotated introns;product=transmembrane protein 234%2C transcript variant X2;transcript_id=XM_030253885.2;matches_ref_protein=True;valid_ORF=True;extra_copy_number=0
CM058244.1	Liftoff	exon	126952695	126952752	.	+	.	ID=exon-XM_030253885.2-1;Parent=rna-XM_030253885.2;Dbxref=GeneID:76799,GenBank:XM_030253885.2,MGI:MGI:1924049;gbkey=mRNA;gene=Tmem234;product=transmembrane protein 234%2C transcript variant X2;transcript_id=XM_030253885.2;extra_copy_number=0
CM058244.1	Liftoff	exon	126953004	126953264	.	+	.	ID=exon-XM_030253885.2-2;Parent=rna-XM_030253885.2;Dbxref=GeneID:76799,GenBank:XM_030253885.2,MGI:MGI:1924049;gbkey=mRNA;gene=Tmem234;product=transmembrane protein 234%2C transcript variant X2;transcript_id=XM_030253885.2;extra_copy_number=0
CM058244.1	Liftoff	exon	126953428	126953646	.	+	.	ID=exon-XM_030253885.2-3;Parent=rna-XM_030253885.2;Dbxref=GeneID:76799,GenBank:XM_030253885.2,MGI:MGI:1924049;gbkey=mRNA;gene=Tmem234;product=transmembrane protein 234%2C transcript variant X2;transcript_id=XM_030253885.2;extra_copy_number=0
CM058244.1	Liftoff	exon	126953891	126953982	.	+	.	ID=exon-XM_030253885.2-4;Parent=rna-XM_030253885.2;Dbxref=GeneID:76799,GenBank:XM_030253885.2,MGI:MGI:1924049;gbkey=mRNA;gene=Tmem234;product=transmembrane protein 234%2C transcript variant X2;transcript_id=XM_030253885.2;extra_copy_number=0
CM058244.1	Liftoff	exon	126954216	126954282	.	+	.	ID=exon-XM_030253885.2-5;Parent=rna-XM_030253885.2;Dbxref=GeneID:76799,GenBank:XM_030253885.2,MGI:MGI:1924049;gbkey=mRNA;gene=Tmem234;product=transmembrane protein 234%2C transcript variant X2;transcript_id=XM_030253885.2;extra_copy_number=0
CM058244.1	Liftoff	exon	126959108	126959200	.	+	.	ID=exon-XM_030253885.2-6;Parent=rna-XM_030253885.2;Dbxref=GeneID:76799,GenBank:XM_030253885.2,MGI:MGI:1924049;gbkey=mRNA;gene=Tmem234;product=transmembrane protein 234%2C transcript variant X2;transcript_id=XM_030253885.2;extra_copy_number=0
CM058244.1	Liftoff	exon	126959477	126960554	.	+	.	ID=exon-XM_030253885.2-7;Parent=rna-XM_030253885.2;Dbxref=GeneID:76799,GenBank:XM_030253885.2,MGI:MGI:1924049;gbkey=mRNA;gene=Tmem234;product=transmembrane protein 234%2C transcript variant X2;transcript_id=XM_030253885.2;extra_copy_number=0
CM058244.1	Liftoff	CDS	126953932	126953982	.	+	.	ID=cds-XP_030109745.1;Parent=rna-XM_030253885.2;Dbxref=GeneID:76799,GenBank:XP_030109745.1,MGI:MGI:1924049;Name=XP_030109745.1;gbkey=CDS;gene=Tmem234;product=transmembrane protein 234 isoform X1;protein_id=XP_030109745.1;extra_copy_number=0
CM058244.1	Liftoff	CDS	126954216	126954282	.	+	.	ID=cds-XP_030109745.1;Parent=rna-XM_030253885.2;Dbxref=GeneID:76799,GenBank:XP_030109745.1,MGI:MGI:1924049;Name=XP_030109745.1;gbkey=CDS;gene=Tmem234;product=transmembrane protein 234 isoform X1;protein_id=XP_030109745.1;extra_copy_number=0
CM058244.1	Liftoff	CDS	126959108	126959200	.	+	.	ID=cds-XP_030109745.1;Parent=rna-XM_030253885.2;Dbxref=GeneID:76799,GenBank:XP_030109745.1,MGI:MGI:1924049;Name=XP_030109745.1;gbkey=CDS;gene=Tmem234;product=transmembrane protein 234 isoform X1;protein_id=XP_030109745.1;extra_copy_number=0
CM058244.1	Liftoff	CDS	126959477	126959571	.	+	.	ID=cds-XP_030109745.1;Parent=rna-XM_030253885.2;Dbxref=GeneID:76799,GenBank:XP_030109745.1,MGI:MGI:1924049;Name=XP_030109745.1;gbkey=CDS;gene=Tmem234;product=transmembrane protein 234 isoform X1;protein_id=XP_030109745.1;extra_copy_number=0
CM058244.1	Liftoff	mRNA	126952695	126960554	.	+	.	ID=rna-XM_030253890.2;Parent=gene-Tmem234;Dbxref=GeneID:76799,GenBank:XM_030253890.2,MGI:MGI:1924049;Name=XM_030253890.2;gbkey=mRNA;gene=Tmem234;model_evidence=Supporting evidence includes similarity to: 1 mRNA%2C 40 ESTs%2C 1888 long SRA reads%2C and 91%25 coverage of the annotated genomic feature by RNAseq alignments%2C including 50 samples with support for all annotated introns;product=transmembrane protein 234%2C transcript variant X7;transcript_id=XM_030253890.2;matches_ref_protein=True;valid_ORF=True;extra_copy_number=0
CM058244.1	Liftoff	exon	126952695	126952752	.	+	.	ID=exon-XM_030253890.2-1;Parent=rna-XM_030253890.2;Dbxref=GeneID:76799,GenBank:XM_030253890.2,MGI:MGI:1924049;gbkey=mRNA;gene=Tmem234;product=transmembrane protein 234%2C transcript variant X7;transcript_id=XM_030253890.2;extra_copy_number=0
CM058244.1	Liftoff	exon	126953004	126953264	.	+	.	ID=exon-XM_030253890.2-2;Parent=rna-XM_030253890.2;Dbxref=GeneID:76799,GenBank:XM_030253890.2,MGI:MGI:1924049;gbkey=mRNA;gene=Tmem234;product=transmembrane protein 234%2C transcript variant X7;transcript_id=XM_030253890.2;extra_copy_number=0
CM058244.1	Liftoff	exon	126953428	126953554	.	+	.	ID=exon-XM_030253890.2-3;Parent=rna-XM_030253890.2;Dbxref=GeneID:76799,GenBank:XM_030253890.2,MGI:MGI:1924049;gbkey=mRNA;gene=Tmem234;product=transmembrane protein 234%2C transcript variant X7;transcript_id=XM_030253890.2;extra_copy_number=0
CM058244.1	Liftoff	exon	126954216	126954282	.	+	.	ID=exon-XM_030253890.2-4;Parent=rna-XM_030253890.2;Dbxref=GeneID:76799,GenBank:XM_030253890.2,MGI:MGI:1924049;gbkey=mRNA;gene=Tmem234;product=transmembrane protein 234%2C transcript variant X7;transcript_id=XM_030253890.2;extra_copy_number=0
CM058244.1	Liftoff	exon	126959108	126959200	.	+	.	ID=exon-XM_030253890.2-5;Parent=rna-XM_030253890.2;Dbxref=GeneID:76799,GenBank:XM_030253890.2,MGI:MGI:1924049;gbkey=mRNA;gene=Tmem234;product=transmembrane protein 234%2C transcript variant X7;transcript_id=XM_030253890.2;extra_copy_number=0
CM058244.1	Liftoff	exon	126959477	126960554	.	+	.	ID=exon-XM_030253890.2-6;Parent=rna-XM_030253890.2;Dbxref=GeneID:76799,GenBank:XM_030253890.2,MGI:MGI:1924049;gbkey=mRNA;gene=Tmem234;product=transmembrane protein 234%2C transcript variant X7;transcript_id=XM_030253890.2;extra_copy_number=0
CM058244.1	Liftoff	CDS	126954222	126954282	.	+	.	ID=cds-XP_030109750.1;Parent=rna-XM_030253890.2;Dbxref=GeneID:76799,GenBank:XP_030109750.1,MGI:MGI:1924049;Name=XP_030109750.1;gbkey=CDS;gene=Tmem234;product=transmembrane protein 234 isoform X3;protein_id=XP_030109750.1;extra_copy_number=0
CM058244.1	Liftoff	CDS	126959108	126959200	.	+	.	ID=cds-XP_030109750.1;Parent=rna-XM_030253890.2;Dbxref=GeneID:76799,GenBank:XP_030109750.1,MGI:MGI:1924049;Name=XP_030109750.1;gbkey=CDS;gene=Tmem234;product=transmembrane protein 234 isoform X3;protein_id=XP_030109750.1;extra_copy_number=0
CM058244.1	Liftoff	CDS	126959477	126959571	.	+	.	ID=cds-XP_030109750.1;Parent=rna-XM_030253890.2;Dbxref=GeneID:76799,GenBank:XP_030109750.1,MGI:MGI:1924049;Name=XP_030109750.1;gbkey=CDS;gene=Tmem234;product=transmembrane protein 234 isoform X3;protein_id=XP_030109750.1;extra_copy_number=0
CM058244.1	Liftoff	mRNA	126952701	126960550	.	+	.	ID=rna-NM_001368255.1;Parent=gene-Tmem234;Dbxref=GeneID:76799,GenBank:NM_001368255.1,MGI:MGI:1924049;Name=NM_001368255.1;gbkey=mRNA;gene=Tmem234;product=transmembrane protein 234%2C transcript variant 3;transcript_id=NM_001368255.1;matches_ref_protein=True;valid_ORF=True;extra_copy_number=0
CM058244.1	Liftoff	exon	126952701	126952752	.	+	.	ID=exon-NM_001368255.1-1;Parent=rna-NM_001368255.1;Dbxref=GeneID:76799,GenBank:NM_001368255.1,MGI:MGI:1924049;gbkey=mRNA;gene=Tmem234;product=transmembrane protein 234%2C transcript variant 3;transcript_id=NM_001368255.1;extra_copy_number=0
CM058244.1	Liftoff	exon	126953004	126953155	.	+	.	ID=exon-NM_001368255.1-2;Parent=rna-NM_001368255.1;Dbxref=GeneID:76799,GenBank:NM_001368255.1,MGI:MGI:1924049;gbkey=mRNA;gene=Tmem234;product=transmembrane protein 234%2C transcript variant 3;transcript_id=NM_001368255.1;extra_copy_number=0
CM058244.1	Liftoff	exon	126954216	126954282	.	+	.	ID=exon-NM_001368255.1-3;Parent=rna-NM_001368255.1;Dbxref=GeneID:76799,GenBank:NM_001368255.1,MGI:MGI:1924049;gbkey=mRNA;gene=Tmem234;product=transmembrane protein 234%2C transcript variant 3;transcript_id=NM_001368255.1;extra_copy_number=0
CM058244.1	Liftoff	exon	126959108	126959200	.	+	.	ID=exon-NM_001368255.1-4;Parent=rna-NM_001368255.1;Dbxref=GeneID:76799,GenBank:NM_001368255.1,MGI:MGI:1924049;gbkey=mRNA;gene=Tmem234;product=transmembrane protein 234%2C transcript variant 3;transcript_id=NM_001368255.1;extra_copy_number=0
CM058244.1	Liftoff	exon	126959483	126960550	.	+	.	ID=exon-NM_001368255.1-5;Parent=rna-NM_001368255.1;Dbxref=GeneID:76799,GenBank:NM_001368255.1,MGI:MGI:1924049;gbkey=mRNA;gene=Tmem234;product=transmembrane protein 234%2C transcript variant 3;transcript_id=NM_001368255.1;extra_copy_number=0
CM058244.1	Liftoff	CDS	126952737	126952752	.	+	.	ID=cds-NP_001355184.1;Parent=rna-NM_001368255.1;Dbxref=GeneID:76799,GenBank:NP_001355184.1,MGI:MGI:1924049;Name=NP_001355184.1;Note=isoform 3 precursor is encoded by transcript variant 3;gbkey=CDS;gene=Tmem234;product=transmembrane protein 234 isoform 3 precursor;protein_id=NP_001355184.1;extra_copy_number=0
CM058244.1	Liftoff	CDS	126953004	126953155	.	+	.	ID=cds-NP_001355184.1;Parent=rna-NM_001368255.1;Dbxref=GeneID:76799,GenBank:NP_001355184.1,MGI:MGI:1924049;Name=NP_001355184.1;Note=isoform 3 precursor is encoded by transcript variant 3;gbkey=CDS;gene=Tmem234;product=transmembrane protein 234 isoform 3 precursor;protein_id=NP_001355184.1;extra_copy_number=0
CM058244.1	Liftoff	CDS	126954216	126954282	.	+	.	ID=cds-NP_001355184.1;Parent=rna-NM_001368255.1;Dbxref=GeneID:76799,GenBank:NP_001355184.1,MGI:MGI:1924049;Name=NP_001355184.1;Note=isoform 3 precursor is encoded by transcript variant 3;gbkey=CDS;gene=Tmem234;product=transmembrane protein 234 isoform 3 precursor;protein_id=NP_001355184.1;extra_copy_number=0
CM058244.1	Liftoff	CDS	126959108	126959200	.	+	.	ID=cds-NP_001355184.1;Parent=rna-NM_001368255.1;Dbxref=GeneID:76799,GenBank:NP_001355184.1,MGI:MGI:1924049;Name=NP_001355184.1;Note=isoform 3 precursor is encoded by transcript variant 3;gbkey=CDS;gene=Tmem234;product=transmembrane protein 234 isoform 3 precursor;protein_id=NP_001355184.1;extra_copy_number=0
CM058244.1	Liftoff	CDS	126959483	126959571	.	+	.	ID=cds-NP_001355184.1;Parent=rna-NM_001368255.1;Dbxref=GeneID:76799,GenBank:NP_001355184.1,MGI:MGI:1924049;Name=NP_001355184.1;Note=isoform 3 precursor is encoded by transcript variant 3;gbkey=CDS;gene=Tmem234;product=transmembrane protein 234 isoform 3 precursor;protein_id=NP_001355184.1;extra_copy_number=0
CM058244.1	Liftoff	mRNA	126952701	126960550	.	+	.	ID=rna-NM_001368256.1;Parent=gene-Tmem234;Dbxref=GeneID:76799,GenBank:NM_001368256.1,MGI:MGI:1924049;Name=NM_001368256.1;gbkey=mRNA;gene=Tmem234;product=transmembrane protein 234%2C transcript variant 2;transcript_id=NM_001368256.1;matches_ref_protein=True;valid_ORF=True;extra_copy_number=0
CM058244.1	Liftoff	exon	126952701	126952752	.	+	.	ID=exon-NM_001368256.1-1;Parent=rna-NM_001368256.1;Dbxref=GeneID:76799,GenBank:NM_001368256.1,MGI:MGI:1924049;gbkey=mRNA;gene=Tmem234;product=transmembrane protein 234%2C transcript variant 2;transcript_id=NM_001368256.1;extra_copy_number=0
CM058244.1	Liftoff	exon	126953004	126953155	.	+	.	ID=exon-NM_001368256.1-2;Parent=rna-NM_001368256.1;Dbxref=GeneID:76799,GenBank:NM_001368256.1,MGI:MGI:1924049;gbkey=mRNA;gene=Tmem234;product=transmembrane protein 234%2C transcript variant 2;transcript_id=NM_001368256.1;extra_copy_number=0
CM058244.1	Liftoff	exon	126954216	126954282	.	+	.	ID=exon-NM_001368256.1-3;Parent=rna-NM_001368256.1;Dbxref=GeneID:76799,GenBank:NM_001368256.1,MGI:MGI:1924049;gbkey=mRNA;gene=Tmem234;product=transmembrane protein 234%2C transcript variant 2;transcript_id=NM_001368256.1;extra_copy_number=0
CM058244.1	Liftoff	exon	126959108	126959200	.	+	.	ID=exon-NM_001368256.1-4;Parent=rna-NM_001368256.1;Dbxref=GeneID:76799,GenBank:NM_001368256.1,MGI:MGI:1924049;gbkey=mRNA;gene=Tmem234;product=transmembrane protein 234%2C transcript variant 2;transcript_id=NM_001368256.1;extra_copy_number=0
CM058244.1	Liftoff	exon	126959480	126960550	.	+	.	ID=exon-NM_001368256.1-5;Parent=rna-NM_001368256.1;Dbxref=GeneID:76799,GenBank:NM_001368256.1,MGI:MGI:1924049;gbkey=mRNA;gene=Tmem234;product=transmembrane protein 234%2C transcript variant 2;transcript_id=NM_001368256.1;extra_copy_number=0
CM058244.1	Liftoff	CDS	126952737	126952752	.	+	.	ID=cds-NP_001355185.1;Parent=rna-NM_001368256.1;Dbxref=GeneID:76799,GenBank:NP_001355185.1,MGI:MGI:1924049;Name=NP_001355185.1;Note=isoform 2 precursor is encoded by transcript variant 2;gbkey=CDS;gene=Tmem234;product=transmembrane protein 234 isoform 2 precursor;protein_id=NP_001355185.1;extra_copy_number=0
CM058244.1	Liftoff	CDS	126953004	126953155	.	+	.	ID=cds-NP_001355185.1;Parent=rna-NM_001368256.1;Dbxref=GeneID:76799,GenBank:NP_001355185.1,MGI:MGI:1924049;Name=NP_001355185.1;Note=isoform 2 precursor is encoded by transcript variant 2;gbkey=CDS;gene=Tmem234;product=transmembrane protein 234 isoform 2 precursor;protein_id=NP_001355185.1;extra_copy_number=0
CM058244.1	Liftoff	CDS	126954216	126954282	.	+	.	ID=cds-NP_001355185.1;Parent=rna-NM_001368256.1;Dbxref=GeneID:76799,GenBank:NP_001355185.1,MGI:MGI:1924049;Name=NP_001355185.1;Note=isoform 2 precursor is encoded by transcript variant 2;gbkey=CDS;gene=Tmem234;product=transmembrane protein 234 isoform 2 precursor;protein_id=NP_001355185.1;extra_copy_number=0
CM058244.1	Liftoff	CDS	126959108	126959200	.	+	.	ID=cds-NP_001355185.1;Parent=rna-NM_001368256.1;Dbxref=GeneID:76799,GenBank:NP_001355185.1,MGI:MGI:1924049;Name=NP_001355185.1;Note=isoform 2 precursor is encoded by transcript variant 2;gbkey=CDS;gene=Tmem234;product=transmembrane protein 234 isoform 2 precursor;protein_id=NP_001355185.1;extra_copy_number=0
CM058244.1	Liftoff	CDS	126959480	126959571	.	+	.	ID=cds-NP_001355185.1;Parent=rna-NM_001368256.1;Dbxref=GeneID:76799,GenBank:NP_001355185.1,MGI:MGI:1924049;Name=NP_001355185.1;Note=isoform 2 precursor is encoded by transcript variant 2;gbkey=CDS;gene=Tmem234;product=transmembrane protein 234 isoform 2 precursor;protein_id=NP_001355185.1;extra_copy_number=0
CM058244.1	Liftoff	mRNA	126952701	126960550	.	+	.	ID=rna-NM_001368257.1;Parent=gene-Tmem234;Dbxref=GeneID:76799,GenBank:NM_001368257.1,MGI:MGI:1924049;Name=NM_001368257.1;gbkey=mRNA;gene=Tmem234;product=transmembrane protein 234%2C transcript variant 4;transcript_id=NM_001368257.1;matches_ref_protein=True;valid_ORF=True;extra_copy_number=0
CM058244.1	Liftoff	exon	126952701	126952752	.	+	.	ID=exon-NM_001368257.1-1;Parent=rna-NM_001368257.1;Dbxref=GeneID:76799,GenBank:NM_001368257.1,MGI:MGI:1924049;gbkey=mRNA;gene=Tmem234;product=transmembrane protein 234%2C transcript variant 4;transcript_id=NM_001368257.1;extra_copy_number=0
CM058244.1	Liftoff	exon	126953004	126953155	.	+	.	ID=exon-NM_001368257.1-2;Parent=rna-NM_001368257.1;Dbxref=GeneID:76799,GenBank:NM_001368257.1,MGI:MGI:1924049;gbkey=mRNA;gene=Tmem234;product=transmembrane protein 234%2C transcript variant 4;transcript_id=NM_001368257.1;extra_copy_number=0
CM058244.1	Liftoff	exon	126954243	126954282	.	+	.	ID=exon-NM_001368257.1-3;Parent=rna-NM_001368257.1;Dbxref=GeneID:76799,GenBank:NM_001368257.1,MGI:MGI:1924049;gbkey=mRNA;gene=Tmem234;product=transmembrane protein 234%2C transcript variant 4;transcript_id=NM_001368257.1;extra_copy_number=0
CM058244.1	Liftoff	exon	126959108	126959200	.	+	.	ID=exon-NM_001368257.1-4;Parent=rna-NM_001368257.1;Dbxref=GeneID:76799,GenBank:NM_001368257.1,MGI:MGI:1924049;gbkey=mRNA;gene=Tmem234;product=transmembrane protein 234%2C transcript variant 4;transcript_id=NM_001368257.1;extra_copy_number=0
CM058244.1	Liftoff	exon	126959477	126960550	.	+	.	ID=exon-NM_001368257.1-5;Parent=rna-NM_001368257.1;Dbxref=GeneID:76799,GenBank:NM_001368257.1,MGI:MGI:1924049;gbkey=mRNA;gene=Tmem234;product=transmembrane protein 234%2C transcript variant 4;transcript_id=NM_001368257.1;extra_copy_number=0
CM058244.1	Liftoff	CDS	126952737	126952752	.	+	.	ID=cds-NP_001355186.1;Parent=rna-NM_001368257.1;Dbxref=CCDS:CCDS89832.1,GeneID:76799,GenBank:NP_001355186.1,MGI:MGI:1924049;Name=NP_001355186.1;Note=isoform 4 precursor is encoded by transcript variant 4;gbkey=CDS;gene=Tmem234;product=transmembrane protein 234 isoform 4 precursor;protein_id=NP_001355186.1;extra_copy_number=0
CM058244.1	Liftoff	CDS	126953004	126953155	.	+	.	ID=cds-NP_001355186.1;Parent=rna-NM_001368257.1;Dbxref=CCDS:CCDS89832.1,GeneID:76799,GenBank:NP_001355186.1,MGI:MGI:1924049;Name=NP_001355186.1;Note=isoform 4 precursor is encoded by transcript variant 4;gbkey=CDS;gene=Tmem234;product=transmembrane protein 234 isoform 4 precursor;protein_id=NP_001355186.1;extra_copy_number=0
CM058244.1	Liftoff	CDS	126954243	126954282	.	+	.	ID=cds-NP_001355186.1;Parent=rna-NM_001368257.1;Dbxref=CCDS:CCDS89832.1,GeneID:76799,GenBank:NP_001355186.1,MGI:MGI:1924049;Name=NP_001355186.1;Note=isoform 4 precursor is encoded by transcript variant 4;gbkey=CDS;gene=Tmem234;product=transmembrane protein 234 isoform 4 precursor;protein_id=NP_001355186.1;extra_copy_number=0
CM058244.1	Liftoff	CDS	126959108	126959200	.	+	.	ID=cds-NP_001355186.1;Parent=rna-NM_001368257.1;Dbxref=CCDS:CCDS89832.1,GeneID:76799,GenBank:NP_001355186.1,MGI:MGI:1924049;Name=NP_001355186.1;Note=isoform 4 precursor is encoded by transcript variant 4;gbkey=CDS;gene=Tmem234;product=transmembrane protein 234 isoform 4 precursor;protein_id=NP_001355186.1;extra_copy_number=0
CM058244.1	Liftoff	CDS	126959477	126959571	.	+	.	ID=cds-NP_001355186.1;Parent=rna-NM_001368257.1;Dbxref=CCDS:CCDS89832.1,GeneID:76799,GenBank:NP_001355186.1,MGI:MGI:1924049;Name=NP_001355186.1;Note=isoform 4 precursor is encoded by transcript variant 4;gbkey=CDS;gene=Tmem234;product=transmembrane protein 234 isoform 4 precursor;protein_id=NP_001355186.1;extra_copy_number=0
CM058244.1	Liftoff	mRNA	126952701	126960550	.	+	.	ID=rna-NM_001368258.1;Parent=gene-Tmem234;Dbxref=GeneID:76799,GenBank:NM_001368258.1,MGI:MGI:1924049;Name=NM_001368258.1;gbkey=mRNA;gene=Tmem234;product=transmembrane protein 234%2C transcript variant 5;transcript_id=NM_001368258.1;matches_ref_protein=True;valid_ORF=True;extra_copy_number=0
CM058244.1	Liftoff	exon	126952701	126952752	.	+	.	ID=exon-NM_001368258.1-1;Parent=rna-NM_001368258.1;Dbxref=GeneID:76799,GenBank:NM_001368258.1,MGI:MGI:1924049;gbkey=mRNA;gene=Tmem234;product=transmembrane protein 234%2C transcript variant 5;transcript_id=NM_001368258.1;extra_copy_number=0
CM058244.1	Liftoff	exon	126953004	126953264	.	+	.	ID=exon-NM_001368258.1-2;Parent=rna-NM_001368258.1;Dbxref=GeneID:76799,GenBank:NM_001368258.1,MGI:MGI:1924049;gbkey=mRNA;gene=Tmem234;product=transmembrane protein 234%2C transcript variant 5;transcript_id=NM_001368258.1;extra_copy_number=0
CM058244.1	Liftoff	exon	126953891	126953982	.	+	.	ID=exon-NM_001368258.1-3;Parent=rna-NM_001368258.1;Dbxref=GeneID:76799,GenBank:NM_001368258.1,MGI:MGI:1924049;gbkey=mRNA;gene=Tmem234;product=transmembrane protein 234%2C transcript variant 5;transcript_id=NM_001368258.1;extra_copy_number=0
CM058244.1	Liftoff	exon	126954216	126954282	.	+	.	ID=exon-NM_001368258.1-4;Parent=rna-NM_001368258.1;Dbxref=GeneID:76799,GenBank:NM_001368258.1,MGI:MGI:1924049;gbkey=mRNA;gene=Tmem234;product=transmembrane protein 234%2C transcript variant 5;transcript_id=NM_001368258.1;extra_copy_number=0
CM058244.1	Liftoff	exon	126959108	126959200	.	+	.	ID=exon-NM_001368258.1-5;Parent=rna-NM_001368258.1;Dbxref=GeneID:76799,GenBank:NM_001368258.1,MGI:MGI:1924049;gbkey=mRNA;gene=Tmem234;product=transmembrane protein 234%2C transcript variant 5;transcript_id=NM_001368258.1;extra_copy_number=0
CM058244.1	Liftoff	exon	126959477	126960550	.	+	.	ID=exon-NM_001368258.1-6;Parent=rna-NM_001368258.1;Dbxref=GeneID:76799,GenBank:NM_001368258.1,MGI:MGI:1924049;gbkey=mRNA;gene=Tmem234;product=transmembrane protein 234%2C transcript variant 5;transcript_id=NM_001368258.1;extra_copy_number=0
CM058244.1	Liftoff	CDS	126953932	126953982	.	+	.	ID=cds-NP_001355187.1;Parent=rna-NM_001368258.1;Dbxref=GeneID:76799,GenBank:NP_001355187.1,MGI:MGI:1924049;Name=NP_001355187.1;Note=isoform 5 is encoded by transcript variant 5;gbkey=CDS;gene=Tmem234;product=transmembrane protein 234 isoform 5;protein_id=NP_001355187.1;extra_copy_number=0
CM058244.1	Liftoff	CDS	126954216	126954282	.	+	.	ID=cds-NP_001355187.1;Parent=rna-NM_001368258.1;Dbxref=GeneID:76799,GenBank:NP_001355187.1,MGI:MGI:1924049;Name=NP_001355187.1;Note=isoform 5 is encoded by transcript variant 5;gbkey=CDS;gene=Tmem234;product=transmembrane protein 234 isoform 5;protein_id=NP_001355187.1;extra_copy_number=0
CM058244.1	Liftoff	CDS	126959108	126959200	.	+	.	ID=cds-NP_001355187.1;Parent=rna-NM_001368258.1;Dbxref=GeneID:76799,GenBank:NP_001355187.1,MGI:MGI:1924049;Name=NP_001355187.1;Note=isoform 5 is encoded by transcript variant 5;gbkey=CDS;gene=Tmem234;product=transmembrane protein 234 isoform 5;protein_id=NP_001355187.1;extra_copy_number=0
CM058244.1	Liftoff	CDS	126959477	126959571	.	+	.	ID=cds-NP_001355187.1;Parent=rna-NM_001368258.1;Dbxref=GeneID:76799,GenBank:NP_001355187.1,MGI:MGI:1924049;Name=NP_001355187.1;Note=isoform 5 is encoded by transcript variant 5;gbkey=CDS;gene=Tmem234;product=transmembrane protein 234 isoform 5;protein_id=NP_001355187.1;extra_copy_number=0
CM058244.1	Liftoff	mRNA	126952701	126960550	.	+	.	ID=rna-NM_001368259.1;Parent=gene-Tmem234;Dbxref=GeneID:76799,GenBank:NM_001368259.1,MGI:MGI:1924049;Name=NM_001368259.1;gbkey=mRNA;gene=Tmem234;product=transmembrane protein 234%2C transcript variant 6;transcript_id=NM_001368259.1;matches_ref_protein=True;valid_ORF=True;extra_copy_number=0
CM058244.1	Liftoff	exon	126952701	126952752	.	+	.	ID=exon-NM_001368259.1-1;Parent=rna-NM_001368259.1;Dbxref=GeneID:76799,GenBank:NM_001368259.1,MGI:MGI:1924049;gbkey=mRNA;gene=Tmem234;product=transmembrane protein 234%2C transcript variant 6;transcript_id=NM_001368259.1;extra_copy_number=0
CM058244.1	Liftoff	exon	126953004	126953155	.	+	.	ID=exon-NM_001368259.1-2;Parent=rna-NM_001368259.1;Dbxref=GeneID:76799,GenBank:NM_001368259.1,MGI:MGI:1924049;gbkey=mRNA;gene=Tmem234;product=transmembrane protein 234%2C transcript variant 6;transcript_id=NM_001368259.1;extra_copy_number=0
CM058244.1	Liftoff	exon	126953891	126953982	.	+	.	ID=exon-NM_001368259.1-3;Parent=rna-NM_001368259.1;Dbxref=GeneID:76799,GenBank:NM_001368259.1,MGI:MGI:1924049;gbkey=mRNA;gene=Tmem234;product=transmembrane protein 234%2C transcript variant 6;transcript_id=NM_001368259.1;extra_copy_number=0
CM058244.1	Liftoff	exon	126954216	126954282	.	+	.	ID=exon-NM_001368259.1-4;Parent=rna-NM_001368259.1;Dbxref=GeneID:76799,GenBank:NM_001368259.1,MGI:MGI:1924049;gbkey=mRNA;gene=Tmem234;product=transmembrane protein 234%2C transcript variant 6;transcript_id=NM_001368259.1;extra_copy_number=0
CM058244.1	Liftoff	exon	126959108	126959200	.	+	.	ID=exon-NM_001368259.1-5;Parent=rna-NM_001368259.1;Dbxref=GeneID:76799,GenBank:NM_001368259.1,MGI:MGI:1924049;gbkey=mRNA;gene=Tmem234;product=transmembrane protein 234%2C transcript variant 6;transcript_id=NM_001368259.1;extra_copy_number=0
CM058244.1	Liftoff	exon	126959477	126960550	.	+	.	ID=exon-NM_001368259.1-6;Parent=rna-NM_001368259.1;Dbxref=GeneID:76799,GenBank:NM_001368259.1,MGI:MGI:1924049;gbkey=mRNA;gene=Tmem234;product=transmembrane protein 234%2C transcript variant 6;transcript_id=NM_001368259.1;extra_copy_number=0
CM058244.1	Liftoff	CDS	126953932	126953982	.	+	.	ID=cds-NP_001355188.1;Parent=rna-NM_001368259.1;Dbxref=GeneID:76799,GenBank:NP_001355188.1,MGI:MGI:1924049;Name=NP_001355188.1;Note=isoform 5 is encoded by transcript variant 6;gbkey=CDS;gene=Tmem234;product=transmembrane protein 234 isoform 5;protein_id=NP_001355188.1;extra_copy_number=0
CM058244.1	Liftoff	CDS	126954216	126954282	.	+	.	ID=cds-NP_001355188.1;Parent=rna-NM_001368259.1;Dbxref=GeneID:76799,GenBank:NP_001355188.1,MGI:MGI:1924049;Name=NP_001355188.1;Note=isoform 5 is encoded by transcript variant 6;gbkey=CDS;gene=Tmem234;product=transmembrane protein 234 isoform 5;protein_id=NP_001355188.1;extra_copy_number=0
CM058244.1	Liftoff	CDS	126959108	126959200	.	+	.	ID=cds-NP_001355188.1;Parent=rna-NM_001368259.1;Dbxref=GeneID:76799,GenBank:NP_001355188.1,MGI:MGI:1924049;Name=NP_001355188.1;Note=isoform 5 is encoded by transcript variant 6;gbkey=CDS;gene=Tmem234;product=transmembrane protein 234 isoform 5;protein_id=NP_001355188.1;extra_copy_number=0
CM058244.1	Liftoff	CDS	126959477	126959571	.	+	.	ID=cds-NP_001355188.1;Parent=rna-NM_001368259.1;Dbxref=GeneID:76799,GenBank:NP_001355188.1,MGI:MGI:1924049;Name=NP_001355188.1;Note=isoform 5 is encoded by transcript variant 6;gbkey=CDS;gene=Tmem234;product=transmembrane protein 234 isoform 5;protein_id=NP_001355188.1;extra_copy_number=0
CM058244.1	Liftoff	mRNA	126952701	126960550	.	+	.	ID=rna-NM_001368260.1;Parent=gene-Tmem234;Dbxref=GeneID:76799,GenBank:NM_001368260.1,MGI:MGI:1924049;Name=NM_001368260.1;gbkey=mRNA;gene=Tmem234;product=transmembrane protein 234%2C transcript variant 7;transcript_id=NM_001368260.1;matches_ref_protein=True;valid_ORF=True;extra_copy_number=0
CM058244.1	Liftoff	exon	126952701	126952752	.	+	.	ID=exon-NM_001368260.1-1;Parent=rna-NM_001368260.1;Dbxref=GeneID:76799,GenBank:NM_001368260.1,MGI:MGI:1924049;gbkey=mRNA;gene=Tmem234;product=transmembrane protein 234%2C transcript variant 7;transcript_id=NM_001368260.1;extra_copy_number=0
CM058244.1	Liftoff	exon	126953004	126953264	.	+	.	ID=exon-NM_001368260.1-2;Parent=rna-NM_001368260.1;Dbxref=GeneID:76799,GenBank:NM_001368260.1,MGI:MGI:1924049;gbkey=mRNA;gene=Tmem234;product=transmembrane protein 234%2C transcript variant 7;transcript_id=NM_001368260.1;extra_copy_number=0
CM058244.1	Liftoff	exon	126953428	126953646	.	+	.	ID=exon-NM_001368260.1-3;Parent=rna-NM_001368260.1;Dbxref=GeneID:76799,GenBank:NM_001368260.1,MGI:MGI:1924049;gbkey=mRNA;gene=Tmem234;product=transmembrane protein 234%2C transcript variant 7;transcript_id=NM_001368260.1;extra_copy_number=0
CM058244.1	Liftoff	exon	126954216	126954282	.	+	.	ID=exon-NM_001368260.1-4;Parent=rna-NM_001368260.1;Dbxref=GeneID:76799,GenBank:NM_001368260.1,MGI:MGI:1924049;gbkey=mRNA;gene=Tmem234;product=transmembrane protein 234%2C transcript variant 7;transcript_id=NM_001368260.1;extra_copy_number=0
CM058244.1	Liftoff	exon	126959108	126959200	.	+	.	ID=exon-NM_001368260.1-5;Parent=rna-NM_001368260.1;Dbxref=GeneID:76799,GenBank:NM_001368260.1,MGI:MGI:1924049;gbkey=mRNA;gene=Tmem234;product=transmembrane protein 234%2C transcript variant 7;transcript_id=NM_001368260.1;extra_copy_number=0
CM058244.1	Liftoff	exon	126959477	126960550	.	+	.	ID=exon-NM_001368260.1-6;Parent=rna-NM_001368260.1;Dbxref=GeneID:76799,GenBank:NM_001368260.1,MGI:MGI:1924049;gbkey=mRNA;gene=Tmem234;product=transmembrane protein 234%2C transcript variant 7;transcript_id=NM_001368260.1;extra_copy_number=0
CM058244.1	Liftoff	CDS	126953635	126953646	.	+	.	ID=cds-NP_001355189.1;Parent=rna-NM_001368260.1;Dbxref=GeneID:76799,GenBank:NP_001355189.1,MGI:MGI:1924049;Name=NP_001355189.1;Note=isoform 6 is encoded by transcript variant 7;gbkey=CDS;gene=Tmem234;product=transmembrane protein 234 isoform 6;protein_id=NP_001355189.1;extra_copy_number=0
CM058244.1	Liftoff	CDS	126954216	126954282	.	+	.	ID=cds-NP_001355189.1;Parent=rna-NM_001368260.1;Dbxref=GeneID:76799,GenBank:NP_001355189.1,MGI:MGI:1924049;Name=NP_001355189.1;Note=isoform 6 is encoded by transcript variant 7;gbkey=CDS;gene=Tmem234;product=transmembrane protein 234 isoform 6;protein_id=NP_001355189.1;extra_copy_number=0
CM058244.1	Liftoff	CDS	126959108	126959200	.	+	.	ID=cds-NP_001355189.1;Parent=rna-NM_001368260.1;Dbxref=GeneID:76799,GenBank:NP_001355189.1,MGI:MGI:1924049;Name=NP_001355189.1;Note=isoform 6 is encoded by transcript variant 7;gbkey=CDS;gene=Tmem234;product=transmembrane protein 234 isoform 6;protein_id=NP_001355189.1;extra_copy_number=0
CM058244.1	Liftoff	CDS	126959477	126959571	.	+	.	ID=cds-NP_001355189.1;Parent=rna-NM_001368260.1;Dbxref=GeneID:76799,GenBank:NP_001355189.1,MGI:MGI:1924049;Name=NP_001355189.1;Note=isoform 6 is encoded by transcript variant 7;gbkey=CDS;gene=Tmem234;product=transmembrane protein 234 isoform 6;protein_id=NP_001355189.1;extra_copy_number=0
CM058244.1	Liftoff	mRNA	126952701	126960550	.	+	.	ID=rna-NM_029748.3;Parent=gene-Tmem234;Dbxref=GeneID:76799,GenBank:NM_029748.3,MGI:MGI:1924049;Name=NM_029748.3;gbkey=mRNA;gene=Tmem234;product=transmembrane protein 234%2C transcript variant 1;tag=RefSeq Select;transcript_id=NM_029748.3;matches_ref_protein=True;valid_ORF=True;extra_copy_number=0
CM058244.1	Liftoff	exon	126952701	126952752	.	+	.	ID=exon-NM_029748.3-1;Parent=rna-NM_029748.3;Dbxref=GeneID:76799,GenBank:NM_029748.3,MGI:MGI:1924049;gbkey=mRNA;gene=Tmem234;product=transmembrane protein 234%2C transcript variant 1;tag=RefSeq Select;transcript_id=NM_029748.3;extra_copy_number=0
CM058244.1	Liftoff	exon	126953004	126953155	.	+	.	ID=exon-NM_029748.3-2;Parent=rna-NM_029748.3;Dbxref=GeneID:76799,GenBank:NM_029748.3,MGI:MGI:1924049;gbkey=mRNA;gene=Tmem234;product=transmembrane protein 234%2C transcript variant 1;tag=RefSeq Select;transcript_id=NM_029748.3;extra_copy_number=0
CM058244.1	Liftoff	exon	126954216	126954282	.	+	.	ID=exon-NM_029748.3-3;Parent=rna-NM_029748.3;Dbxref=GeneID:76799,GenBank:NM_029748.3,MGI:MGI:1924049;gbkey=mRNA;gene=Tmem234;product=transmembrane protein 234%2C transcript variant 1;tag=RefSeq Select;transcript_id=NM_029748.3;extra_copy_number=0
CM058244.1	Liftoff	exon	126959108	126959200	.	+	.	ID=exon-NM_029748.3-4;Parent=rna-NM_029748.3;Dbxref=GeneID:76799,GenBank:NM_029748.3,MGI:MGI:1924049;gbkey=mRNA;gene=Tmem234;product=transmembrane protein 234%2C transcript variant 1;tag=RefSeq Select;transcript_id=NM_029748.3;extra_copy_number=0
CM058244.1	Liftoff	exon	126959477	126960550	.	+	.	ID=exon-NM_029748.3-5;Parent=rna-NM_029748.3;Dbxref=GeneID:76799,GenBank:NM_029748.3,MGI:MGI:1924049;gbkey=mRNA;gene=Tmem234;product=transmembrane protein 234%2C transcript variant 1;tag=RefSeq Select;transcript_id=NM_029748.3;extra_copy_number=0
CM058244.1	Liftoff	CDS	126952737	126952752	.	+	.	ID=cds-NP_084024.1;Parent=rna-NM_029748.3;Dbxref=CCDS:CCDS18699.1,GeneID:76799,GenBank:NP_084024.1,MGI:MGI:1924049;Name=NP_084024.1;Note=isoform 1 precursor is encoded by transcript variant 1;gbkey=CDS;gene=Tmem234;product=transmembrane protein 234 isoform 1 precursor;protein_id=NP_084024.1;tag=RefSeq Select;extra_copy_number=0
CM058244.1	Liftoff	CDS	126953004	126953155	.	+	.	ID=cds-NP_084024.1;Parent=rna-NM_029748.3;Dbxref=CCDS:CCDS18699.1,GeneID:76799,GenBank:NP_084024.1,MGI:MGI:1924049;Name=NP_084024.1;Note=isoform 1 precursor is encoded by transcript variant 1;gbkey=CDS;gene=Tmem234;product=transmembrane protein 234 isoform 1 precursor;protein_id=NP_084024.1;tag=RefSeq Select;extra_copy_number=0
CM058244.1	Liftoff	CDS	126954216	126954282	.	+	.	ID=cds-NP_084024.1;Parent=rna-NM_029748.3;Dbxref=CCDS:CCDS18699.1,GeneID:76799,GenBank:NP_084024.1,MGI:MGI:1924049;Name=NP_084024.1;Note=isoform 1 precursor is encoded by transcript variant 1;gbkey=CDS;gene=Tmem234;product=transmembrane protein 234 isoform 1 precursor;protein_id=NP_084024.1;tag=RefSeq Select;extra_copy_number=0
CM058244.1	Liftoff	CDS	126959108	126959200	.	+	.	ID=cds-NP_084024.1;Parent=rna-NM_029748.3;Dbxref=CCDS:CCDS18699.1,GeneID:76799,GenBank:NP_084024.1,MGI:MGI:1924049;Name=NP_084024.1;Note=isoform 1 precursor is encoded by transcript variant 1;gbkey=CDS;gene=Tmem234;product=transmembrane protein 234 isoform 1 precursor;protein_id=NP_084024.1;tag=RefSeq Select;extra_copy_number=0
CM058244.1	Liftoff	CDS	126959477	126959571	.	+	.	ID=cds-NP_084024.1;Parent=rna-NM_029748.3;Dbxref=CCDS:CCDS18699.1,GeneID:76799,GenBank:NP_084024.1,MGI:MGI:1924049;Name=NP_084024.1;Note=isoform 1 precursor is encoded by transcript variant 1;gbkey=CDS;gene=Tmem234;product=transmembrane protein 234 isoform 1 precursor;protein_id=NP_084024.1;tag=RefSeq Select;extra_copy_number=0
CM058244.1	Liftoff	mRNA	126952713	126960554	.	+	.	ID=rna-XM_030253886.2;Parent=gene-Tmem234;Dbxref=GeneID:76799,GenBank:XM_030253886.2,MGI:MGI:1924049;Name=XM_030253886.2;gbkey=mRNA;gene=Tmem234;model_evidence=Supporting evidence includes similarity to: 35 ESTs%2C 1 Protein%2C 1762 long SRA reads%2C and 92%25 coverage of the annotated genomic feature by RNAseq alignments%2C including 35 samples with support for all annotated introns;product=transmembrane protein 234%2C transcript variant X3;transcript_id=XM_030253886.2;matches_ref_protein=True;valid_ORF=True;extra_copy_number=0
CM058244.1	Liftoff	exon	126952713	126952752	.	+	.	ID=exon-XM_030253886.2-1;Parent=rna-XM_030253886.2;Dbxref=GeneID:76799,GenBank:XM_030253886.2,MGI:MGI:1924049;gbkey=mRNA;gene=Tmem234;product=transmembrane protein 234%2C transcript variant X3;transcript_id=XM_030253886.2;extra_copy_number=0
CM058244.1	Liftoff	exon	126953004	126953155	.	+	.	ID=exon-XM_030253886.2-2;Parent=rna-XM_030253886.2;Dbxref=GeneID:76799,GenBank:XM_030253886.2,MGI:MGI:1924049;gbkey=mRNA;gene=Tmem234;product=transmembrane protein 234%2C transcript variant X3;transcript_id=XM_030253886.2;extra_copy_number=0
CM058244.1	Liftoff	exon	126953428	126953554	.	+	.	ID=exon-XM_030253886.2-3;Parent=rna-XM_030253886.2;Dbxref=GeneID:76799,GenBank:XM_030253886.2,MGI:MGI:1924049;gbkey=mRNA;gene=Tmem234;product=transmembrane protein 234%2C transcript variant X3;transcript_id=XM_030253886.2;extra_copy_number=0
CM058244.1	Liftoff	exon	126953891	126953982	.	+	.	ID=exon-XM_030253886.2-4;Parent=rna-XM_030253886.2;Dbxref=GeneID:76799,GenBank:XM_030253886.2,MGI:MGI:1924049;gbkey=mRNA;gene=Tmem234;product=transmembrane protein 234%2C transcript variant X3;transcript_id=XM_030253886.2;extra_copy_number=0
CM058244.1	Liftoff	exon	126954216	126954282	.	+	.	ID=exon-XM_030253886.2-5;Parent=rna-XM_030253886.2;Dbxref=GeneID:76799,GenBank:XM_030253886.2,MGI:MGI:1924049;gbkey=mRNA;gene=Tmem234;product=transmembrane protein 234%2C transcript variant X3;transcript_id=XM_030253886.2;extra_copy_number=0
CM058244.1	Liftoff	exon	126959108	126959200	.	+	.	ID=exon-XM_030253886.2-6;Parent=rna-XM_030253886.2;Dbxref=GeneID:76799,GenBank:XM_030253886.2,MGI:MGI:1924049;gbkey=mRNA;gene=Tmem234;product=transmembrane protein 234%2C transcript variant X3;transcript_id=XM_030253886.2;extra_copy_number=0
CM058244.1	Liftoff	exon	126959477	126960554	.	+	.	ID=exon-XM_030253886.2-7;Parent=rna-XM_030253886.2;Dbxref=GeneID:76799,GenBank:XM_030253886.2,MGI:MGI:1924049;gbkey=mRNA;gene=Tmem234;product=transmembrane protein 234%2C transcript variant X3;transcript_id=XM_030253886.2;extra_copy_number=0
CM058244.1	Liftoff	CDS	126953932	126953982	.	+	.	ID=cds-XP_030109746.1;Parent=rna-XM_030253886.2;Dbxref=GeneID:76799,GenBank:XP_030109746.1,MGI:MGI:1924049;Name=XP_030109746.1;gbkey=CDS;gene=Tmem234;product=transmembrane protein 234 isoform X1;protein_id=XP_030109746.1;extra_copy_number=0
CM058244.1	Liftoff	CDS	126954216	126954282	.	+	.	ID=cds-XP_030109746.1;Parent=rna-XM_030253886.2;Dbxref=GeneID:76799,GenBank:XP_030109746.1,MGI:MGI:1924049;Name=XP_030109746.1;gbkey=CDS;gene=Tmem234;product=transmembrane protein 234 isoform X1;protein_id=XP_030109746.1;extra_copy_number=0
CM058244.1	Liftoff	CDS	126959108	126959200	.	+	.	ID=cds-XP_030109746.1;Parent=rna-XM_030253886.2;Dbxref=GeneID:76799,GenBank:XP_030109746.1,MGI:MGI:1924049;Name=XP_030109746.1;gbkey=CDS;gene=Tmem234;product=transmembrane protein 234 isoform X1;protein_id=XP_030109746.1;extra_copy_number=0
CM058244.1	Liftoff	CDS	126959477	126959571	.	+	.	ID=cds-XP_030109746.1;Parent=rna-XM_030253886.2;Dbxref=GeneID:76799,GenBank:XP_030109746.1,MGI:MGI:1924049;Name=XP_030109746.1;gbkey=CDS;gene=Tmem234;product=transmembrane protein 234 isoform X1;protein_id=XP_030109746.1;extra_copy_number=0
CM058244.1	Liftoff	mRNA	126952721	126960554	.	+	.	ID=rna-XM_030253887.1;Parent=gene-Tmem234;Dbxref=GeneID:76799,GenBank:XM_030253887.1,MGI:MGI:1924049;Name=XM_030253887.1;gbkey=mRNA;gene=Tmem234;model_evidence=Supporting evidence includes similarity to: 35 ESTs%2C 1 Protein%2C 1764 long SRA reads%2C and 93%25 coverage of the annotated genomic feature by RNAseq alignments%2C including 44 samples with support for all annotated introns;product=transmembrane protein 234%2C transcript variant X4;transcript_id=XM_030253887.1;matches_ref_protein=True;valid_ORF=True;extra_copy_number=0
CM058244.1	Liftoff	exon	126952721	126952752	.	+	.	ID=exon-XM_030253887.1-1;Parent=rna-XM_030253887.1;Dbxref=GeneID:76799,GenBank:XM_030253887.1,MGI:MGI:1924049;gbkey=mRNA;gene=Tmem234;product=transmembrane protein 234%2C transcript variant X4;transcript_id=XM_030253887.1;extra_copy_number=0
CM058244.1	Liftoff	exon	126953004	126953155	.	+	.	ID=exon-XM_030253887.1-2;Parent=rna-XM_030253887.1;Dbxref=GeneID:76799,GenBank:XM_030253887.1,MGI:MGI:1924049;gbkey=mRNA;gene=Tmem234;product=transmembrane protein 234%2C transcript variant X4;transcript_id=XM_030253887.1;extra_copy_number=0
CM058244.1	Liftoff	exon	126953428	126953646	.	+	.	ID=exon-XM_030253887.1-3;Parent=rna-XM_030253887.1;Dbxref=GeneID:76799,GenBank:XM_030253887.1,MGI:MGI:1924049;gbkey=mRNA;gene=Tmem234;product=transmembrane protein 234%2C transcript variant X4;transcript_id=XM_030253887.1;extra_copy_number=0
CM058244.1	Liftoff	exon	126953891	126953982	.	+	.	ID=exon-XM_030253887.1-4;Parent=rna-XM_030253887.1;Dbxref=GeneID:76799,GenBank:XM_030253887.1,MGI:MGI:1924049;gbkey=mRNA;gene=Tmem234;product=transmembrane protein 234%2C transcript variant X4;transcript_id=XM_030253887.1;extra_copy_number=0
CM058244.1	Liftoff	exon	126954216	126954282	.	+	.	ID=exon-XM_030253887.1-5;Parent=rna-XM_030253887.1;Dbxref=GeneID:76799,GenBank:XM_030253887.1,MGI:MGI:1924049;gbkey=mRNA;gene=Tmem234;product=transmembrane protein 234%2C transcript variant X4;transcript_id=XM_030253887.1;extra_copy_number=0
CM058244.1	Liftoff	exon	126959108	126959200	.	+	.	ID=exon-XM_030253887.1-6;Parent=rna-XM_030253887.1;Dbxref=GeneID:76799,GenBank:XM_030253887.1,MGI:MGI:1924049;gbkey=mRNA;gene=Tmem234;product=transmembrane protein 234%2C transcript variant X4;transcript_id=XM_030253887.1;extra_copy_number=0
CM058244.1	Liftoff	exon	126959477	126960554	.	+	.	ID=exon-XM_030253887.1-7;Parent=rna-XM_030253887.1;Dbxref=GeneID:76799,GenBank:XM_030253887.1,MGI:MGI:1924049;gbkey=mRNA;gene=Tmem234;product=transmembrane protein 234%2C transcript variant X4;transcript_id=XM_030253887.1;extra_copy_number=0
CM058244.1	Liftoff	CDS	126953932	126953982	.	+	.	ID=cds-XP_030109747.1;Parent=rna-XM_030253887.1;Dbxref=GeneID:76799,GenBank:XP_030109747.1,MGI:MGI:1924049;Name=XP_030109747.1;gbkey=CDS;gene=Tmem234;product=transmembrane protein 234 isoform X1;protein_id=XP_030109747.1;extra_copy_number=0
CM058244.1	Liftoff	CDS	126954216	126954282	.	+	.	ID=cds-XP_030109747.1;Parent=rna-XM_030253887.1;Dbxref=GeneID:76799,GenBank:XP_030109747.1,MGI:MGI:1924049;Name=XP_030109747.1;gbkey=CDS;gene=Tmem234;product=transmembrane protein 234 isoform X1;protein_id=XP_030109747.1;extra_copy_number=0
CM058244.1	Liftoff	CDS	126959108	126959200	.	+	.	ID=cds-XP_030109747.1;Parent=rna-XM_030253887.1;Dbxref=GeneID:76799,GenBank:XP_030109747.1,MGI:MGI:1924049;Name=XP_030109747.1;gbkey=CDS;gene=Tmem234;product=transmembrane protein 234 isoform X1;protein_id=XP_030109747.1;extra_copy_number=0
CM058244.1	Liftoff	CDS	126959477	126959571	.	+	.	ID=cds-XP_030109747.1;Parent=rna-XM_030253887.1;Dbxref=GeneID:76799,GenBank:XP_030109747.1,MGI:MGI:1924049;Name=XP_030109747.1;gbkey=CDS;gene=Tmem234;product=transmembrane protein 234 isoform X1;protein_id=XP_030109747.1;extra_copy_number=0
CM058244.1	Liftoff	mRNA	126952721	126960554	.	+	.	ID=rna-XM_030253891.2;Parent=gene-Tmem234;Dbxref=GeneID:76799,GenBank:XM_030253891.2,MGI:MGI:1924049;Name=XM_030253891.2;gbkey=mRNA;gene=Tmem234;model_evidence=Supporting evidence includes similarity to: 35 ESTs%2C 1752 long SRA reads%2C and 92%25 coverage of the annotated genomic feature by RNAseq alignments%2C including 46 samples with support for all annotated introns;product=transmembrane protein 234%2C transcript variant X8;transcript_id=XM_030253891.2;matches_ref_protein=True;valid_ORF=True;extra_copy_number=0
CM058244.1	Liftoff	exon	126952721	126952752	.	+	.	ID=exon-XM_030253891.2-1;Parent=rna-XM_030253891.2;Dbxref=GeneID:76799,GenBank:XM_030253891.2,MGI:MGI:1924049;gbkey=mRNA;gene=Tmem234;product=transmembrane protein 234%2C transcript variant X8;transcript_id=XM_030253891.2;extra_copy_number=0
CM058244.1	Liftoff	exon	126953004	126953155	.	+	.	ID=exon-XM_030253891.2-2;Parent=rna-XM_030253891.2;Dbxref=GeneID:76799,GenBank:XM_030253891.2,MGI:MGI:1924049;gbkey=mRNA;gene=Tmem234;product=transmembrane protein 234%2C transcript variant X8;transcript_id=XM_030253891.2;extra_copy_number=0
CM058244.1	Liftoff	exon	126953428	126953554	.	+	.	ID=exon-XM_030253891.2-3;Parent=rna-XM_030253891.2;Dbxref=GeneID:76799,GenBank:XM_030253891.2,MGI:MGI:1924049;gbkey=mRNA;gene=Tmem234;product=transmembrane protein 234%2C transcript variant X8;transcript_id=XM_030253891.2;extra_copy_number=0
CM058244.1	Liftoff	exon	126954216	126954282	.	+	.	ID=exon-XM_030253891.2-4;Parent=rna-XM_030253891.2;Dbxref=GeneID:76799,GenBank:XM_030253891.2,MGI:MGI:1924049;gbkey=mRNA;gene=Tmem234;product=transmembrane protein 234%2C transcript variant X8;transcript_id=XM_030253891.2;extra_copy_number=0
CM058244.1	Liftoff	exon	126959108	126959200	.	+	.	ID=exon-XM_030253891.2-5;Parent=rna-XM_030253891.2;Dbxref=GeneID:76799,GenBank:XM_030253891.2,MGI:MGI:1924049;gbkey=mRNA;gene=Tmem234;product=transmembrane protein 234%2C transcript variant X8;transcript_id=XM_030253891.2;extra_copy_number=0
CM058244.1	Liftoff	exon	126959477	126960554	.	+	.	ID=exon-XM_030253891.2-6;Parent=rna-XM_030253891.2;Dbxref=GeneID:76799,GenBank:XM_030253891.2,MGI:MGI:1924049;gbkey=mRNA;gene=Tmem234;product=transmembrane protein 234%2C transcript variant X8;transcript_id=XM_030253891.2;extra_copy_number=0
CM058244.1	Liftoff	CDS	126954222	126954282	.	+	.	ID=cds-XP_030109751.1;Parent=rna-XM_030253891.2;Dbxref=GeneID:76799,GenBank:XP_030109751.1,MGI:MGI:1924049;Name=XP_030109751.1;gbkey=CDS;gene=Tmem234;product=transmembrane protein 234 isoform X3;protein_id=XP_030109751.1;extra_copy_number=0
CM058244.1	Liftoff	CDS	126959108	126959200	.	+	.	ID=cds-XP_030109751.1;Parent=rna-XM_030253891.2;Dbxref=GeneID:76799,GenBank:XP_030109751.1,MGI:MGI:1924049;Name=XP_030109751.1;gbkey=CDS;gene=Tmem234;product=transmembrane protein 234 isoform X3;protein_id=XP_030109751.1;extra_copy_number=0
CM058244.1	Liftoff	CDS	126959477	126959571	.	+	.	ID=cds-XP_030109751.1;Parent=rna-XM_030253891.2;Dbxref=GeneID:76799,GenBank:XP_030109751.1,MGI:MGI:1924049;Name=XP_030109751.1;gbkey=CDS;gene=Tmem234;product=transmembrane protein 234 isoform X3;protein_id=XP_030109751.1;extra_copy_number=0
CM058244.1	Liftoff	gene	126959951	126966499	.	-	.	ID=gene-Dcdc2b;Dbxref=GeneID:100504491,MGI:MGI:2686212;Name=Dcdc2b;description=doublecortin domain containing 2b;gbkey=Gene;gene=Dcdc2b;gene_biotype=protein_coding;gene_synonym=Gm12964,Gm1366;coverage=1.0;sequence_ID=1.0;valid_ORFs=8;extra_copy_number=0;copy_num_ID=gene-Dcdc2b_0
CM058244.1	Liftoff	mRNA	126959951	126966294	.	-	.	ID=rna-NM_001195730.2;Parent=gene-Dcdc2b;Dbxref=GeneID:100504491,GenBank:NM_001195730.2,MGI:MGI:2686212;Name=NM_001195730.2;gbkey=mRNA;gene=Dcdc2b;product=doublecortin domain containing 2b;tag=RefSeq Select;transcript_id=NM_001195730.2;matches_ref_protein=True;valid_ORF=True;extra_copy_number=0
CM058244.1	Liftoff	exon	126959951	126960369	.	-	.	ID=exon-NM_001195730.2-7;Parent=rna-NM_001195730.2;Dbxref=GeneID:100504491,GenBank:NM_001195730.2,MGI:MGI:2686212;gbkey=mRNA;gene=Dcdc2b;product=doublecortin domain containing 2b;tag=RefSeq Select;transcript_id=NM_001195730.2;extra_copy_number=0
CM058244.1	Liftoff	exon	126961103	126961206	.	-	.	ID=exon-NM_001195730.2-6;Parent=rna-NM_001195730.2;Dbxref=GeneID:100504491,GenBank:NM_001195730.2,MGI:MGI:2686212;gbkey=mRNA;gene=Dcdc2b;product=doublecortin domain containing 2b;tag=RefSeq Select;transcript_id=NM_001195730.2;extra_copy_number=0
CM058244.1	Liftoff	exon	126961636	126961762	.	-	.	ID=exon-NM_001195730.2-5;Parent=rna-NM_001195730.2;Dbxref=GeneID:100504491,GenBank:NM_001195730.2,MGI:MGI:2686212;gbkey=mRNA;gene=Dcdc2b;product=doublecortin domain containing 2b;tag=RefSeq Select;transcript_id=NM_001195730.2;extra_copy_number=0
CM058244.1	Liftoff	exon	126962237	126962276	.	-	.	ID=exon-NM_001195730.2-4;Parent=rna-NM_001195730.2;Dbxref=GeneID:100504491,GenBank:NM_001195730.2,MGI:MGI:2686212;gbkey=mRNA;gene=Dcdc2b;product=doublecortin domain containing 2b;tag=RefSeq Select;transcript_id=NM_001195730.2;extra_copy_number=0
CM058244.1	Liftoff	exon	126962352	126962498	.	-	.	ID=exon-NM_001195730.2-3;Parent=rna-NM_001195730.2;Dbxref=GeneID:100504491,GenBank:NM_001195730.2,MGI:MGI:2686212;gbkey=mRNA;gene=Dcdc2b;product=doublecortin domain containing 2b;tag=RefSeq Select;transcript_id=NM_001195730.2;extra_copy_number=0
CM058244.1	Liftoff	exon	126962931	126963107	.	-	.	ID=exon-NM_001195730.2-2;Parent=rna-NM_001195730.2;Dbxref=GeneID:100504491,GenBank:NM_001195730.2,MGI:MGI:2686212;gbkey=mRNA;gene=Dcdc2b;product=doublecortin domain containing 2b;tag=RefSeq Select;transcript_id=NM_001195730.2;extra_copy_number=0
CM058244.1	Liftoff	exon	126966029	126966294	.	-	.	ID=exon-NM_001195730.2-1;Parent=rna-NM_001195730.2;Dbxref=GeneID:100504491,GenBank:NM_001195730.2,MGI:MGI:2686212;gbkey=mRNA;gene=Dcdc2b;product=doublecortin domain containing 2b;tag=RefSeq Select;transcript_id=NM_001195730.2;extra_copy_number=0
CM058244.1	Liftoff	CDS	126960352	126960369	.	-	.	ID=cds-NP_001182659.1;Parent=rna-NM_001195730.2;Dbxref=CCDS:CCDS57299.1,GeneID:100504491,GenBank:NP_001182659.1,MGI:MGI:2686212;Name=NP_001182659.1;gbkey=CDS;gene=Dcdc2b;product=doublecortin domain-containing protein 2B;protein_id=NP_001182659.1;tag=RefSeq Select;extra_copy_number=0
CM058244.1	Liftoff	CDS	126961103	126961206	.	-	.	ID=cds-NP_001182659.1;Parent=rna-NM_001195730.2;Dbxref=CCDS:CCDS57299.1,GeneID:100504491,GenBank:NP_001182659.1,MGI:MGI:2686212;Name=NP_001182659.1;gbkey=CDS;gene=Dcdc2b;product=doublecortin domain-containing protein 2B;protein_id=NP_001182659.1;tag=RefSeq Select;extra_copy_number=0
CM058244.1	Liftoff	CDS	126961636	126961762	.	-	.	ID=cds-NP_001182659.1;Parent=rna-NM_001195730.2;Dbxref=CCDS:CCDS57299.1,GeneID:100504491,GenBank:NP_001182659.1,MGI:MGI:2686212;Name=NP_001182659.1;gbkey=CDS;gene=Dcdc2b;product=doublecortin domain-containing protein 2B;protein_id=NP_001182659.1;tag=RefSeq Select;extra_copy_number=0
CM058244.1	Liftoff	CDS	126962237	126962276	.	-	.	ID=cds-NP_001182659.1;Parent=rna-NM_001195730.2;Dbxref=CCDS:CCDS57299.1,GeneID:100504491,GenBank:NP_001182659.1,MGI:MGI:2686212;Name=NP_001182659.1;gbkey=CDS;gene=Dcdc2b;product=doublecortin domain-containing protein 2B;protein_id=NP_001182659.1;tag=RefSeq Select;extra_copy_number=0
CM058244.1	Liftoff	CDS	126962352	126962498	.	-	.	ID=cds-NP_001182659.1;Parent=rna-NM_001195730.2;Dbxref=CCDS:CCDS57299.1,GeneID:100504491,GenBank:NP_001182659.1,MGI:MGI:2686212;Name=NP_001182659.1;gbkey=CDS;gene=Dcdc2b;product=doublecortin domain-containing protein 2B;protein_id=NP_001182659.1;tag=RefSeq Select;extra_copy_number=0
CM058244.1	Liftoff	CDS	126962931	126963107	.	-	.	ID=cds-NP_001182659.1;Parent=rna-NM_001195730.2;Dbxref=CCDS:CCDS57299.1,GeneID:100504491,GenBank:NP_001182659.1,MGI:MGI:2686212;Name=NP_001182659.1;gbkey=CDS;gene=Dcdc2b;product=doublecortin domain-containing protein 2B;protein_id=NP_001182659.1;tag=RefSeq Select;extra_copy_number=0
CM058244.1	Liftoff	CDS	126966029	126966279	.	-	.	ID=cds-NP_001182659.1;Parent=rna-NM_001195730.2;Dbxref=CCDS:CCDS57299.1,GeneID:100504491,GenBank:NP_001182659.1,MGI:MGI:2686212;Name=NP_001182659.1;gbkey=CDS;gene=Dcdc2b;product=doublecortin domain-containing protein 2B;protein_id=NP_001182659.1;tag=RefSeq Select;extra_copy_number=0
CM058244.1	Liftoff	mRNA	126960547	126966499	.	-	.	ID=rna-XM_006502631.5;Parent=gene-Dcdc2b;Dbxref=GeneID:100504491,GenBank:XM_006502631.5,MGI:MGI:2686212;Name=XM_006502631.5;gbkey=mRNA;gene=Dcdc2b;model_evidence=Supporting evidence includes similarity to: 2 ESTs%2C 1 Protein%2C 21 long SRA reads%2C and 100%25 coverage of the annotated genomic feature by RNAseq alignments%2C including 17 samples with support for all annotated introns;product=doublecortin domain containing 2b%2C transcript variant X1;transcript_id=XM_006502631.5;matches_ref_protein=True;valid_ORF=True;extra_copy_number=0
CM058244.1	Liftoff	exon	126960547	126960864	.	-	.	ID=exon-XM_006502631.5-9;Parent=rna-XM_006502631.5;Dbxref=GeneID:100504491,GenBank:XM_006502631.5,MGI:MGI:2686212;gbkey=mRNA;gene=Dcdc2b;product=doublecortin domain containing 2b%2C transcript variant X1;transcript_id=XM_006502631.5;extra_copy_number=0
CM058244.1	Liftoff	exon	126961103	126961206	.	-	.	ID=exon-XM_006502631.5-8;Parent=rna-XM_006502631.5;Dbxref=GeneID:100504491,GenBank:XM_006502631.5,MGI:MGI:2686212;gbkey=mRNA;gene=Dcdc2b;product=doublecortin domain containing 2b%2C transcript variant X1;transcript_id=XM_006502631.5;extra_copy_number=0
CM058244.1	Liftoff	exon	126961636	126961762	.	-	.	ID=exon-XM_006502631.5-7;Parent=rna-XM_006502631.5;Dbxref=GeneID:100504491,GenBank:XM_006502631.5,MGI:MGI:2686212;gbkey=mRNA;gene=Dcdc2b;product=doublecortin domain containing 2b%2C transcript variant X1;transcript_id=XM_006502631.5;extra_copy_number=0
CM058244.1	Liftoff	exon	126962237	126962276	.	-	.	ID=exon-XM_006502631.5-6;Parent=rna-XM_006502631.5;Dbxref=GeneID:100504491,GenBank:XM_006502631.5,MGI:MGI:2686212;gbkey=mRNA;gene=Dcdc2b;product=doublecortin domain containing 2b%2C transcript variant X1;transcript_id=XM_006502631.5;extra_copy_number=0
CM058244.1	Liftoff	exon	126962352	126962498	.	-	.	ID=exon-XM_006502631.5-5;Parent=rna-XM_006502631.5;Dbxref=GeneID:100504491,GenBank:XM_006502631.5,MGI:MGI:2686212;gbkey=mRNA;gene=Dcdc2b;product=doublecortin domain containing 2b%2C transcript variant X1;transcript_id=XM_006502631.5;extra_copy_number=0
CM058244.1	Liftoff	exon	126962931	126963062	.	-	.	ID=exon-XM_006502631.5-4;Parent=rna-XM_006502631.5;Dbxref=GeneID:100504491,GenBank:XM_006502631.5,MGI:MGI:2686212;gbkey=mRNA;gene=Dcdc2b;product=doublecortin domain containing 2b%2C transcript variant X1;transcript_id=XM_006502631.5;extra_copy_number=0
CM058244.1	Liftoff	exon	126963285	126963361	.	-	.	ID=exon-XM_006502631.5-3;Parent=rna-XM_006502631.5;Dbxref=GeneID:100504491,GenBank:XM_006502631.5,MGI:MGI:2686212;gbkey=mRNA;gene=Dcdc2b;product=doublecortin domain containing 2b%2C transcript variant X1;transcript_id=XM_006502631.5;extra_copy_number=0
CM058244.1	Liftoff	exon	126963791	126963842	.	-	.	ID=exon-XM_006502631.5-2;Parent=rna-XM_006502631.5;Dbxref=GeneID:100504491,GenBank:XM_006502631.5,MGI:MGI:2686212;gbkey=mRNA;gene=Dcdc2b;product=doublecortin domain containing 2b%2C transcript variant X1;transcript_id=XM_006502631.5;extra_copy_number=0
CM058244.1	Liftoff	exon	126966029	126966499	.	-	.	ID=exon-XM_006502631.5-1;Parent=rna-XM_006502631.5;Dbxref=GeneID:100504491,GenBank:XM_006502631.5,MGI:MGI:2686212;gbkey=mRNA;gene=Dcdc2b;product=doublecortin domain containing 2b%2C transcript variant X1;transcript_id=XM_006502631.5;extra_copy_number=0
CM058244.1	Liftoff	CDS	126960769	126960864	.	-	.	ID=cds-XP_006502694.1;Parent=rna-XM_006502631.5;Dbxref=GeneID:100504491,GenBank:XP_006502694.1,MGI:MGI:2686212;Name=XP_006502694.1;gbkey=CDS;gene=Dcdc2b;product=doublecortin domain-containing protein 2B isoform X1;protein_id=XP_006502694.1;extra_copy_number=0
CM058244.1	Liftoff	CDS	126961103	126961206	.	-	.	ID=cds-XP_006502694.1;Parent=rna-XM_006502631.5;Dbxref=GeneID:100504491,GenBank:XP_006502694.1,MGI:MGI:2686212;Name=XP_006502694.1;gbkey=CDS;gene=Dcdc2b;product=doublecortin domain-containing protein 2B isoform X1;protein_id=XP_006502694.1;extra_copy_number=0
CM058244.1	Liftoff	CDS	126961636	126961762	.	-	.	ID=cds-XP_006502694.1;Parent=rna-XM_006502631.5;Dbxref=GeneID:100504491,GenBank:XP_006502694.1,MGI:MGI:2686212;Name=XP_006502694.1;gbkey=CDS;gene=Dcdc2b;product=doublecortin domain-containing protein 2B isoform X1;protein_id=XP_006502694.1;extra_copy_number=0
CM058244.1	Liftoff	CDS	126962237	126962276	.	-	.	ID=cds-XP_006502694.1;Parent=rna-XM_006502631.5;Dbxref=GeneID:100504491,GenBank:XP_006502694.1,MGI:MGI:2686212;Name=XP_006502694.1;gbkey=CDS;gene=Dcdc2b;product=doublecortin domain-containing protein 2B isoform X1;protein_id=XP_006502694.1;extra_copy_number=0
CM058244.1	Liftoff	CDS	126962352	126962498	.	-	.	ID=cds-XP_006502694.1;Parent=rna-XM_006502631.5;Dbxref=GeneID:100504491,GenBank:XP_006502694.1,MGI:MGI:2686212;Name=XP_006502694.1;gbkey=CDS;gene=Dcdc2b;product=doublecortin domain-containing protein 2B isoform X1;protein_id=XP_006502694.1;extra_copy_number=0
CM058244.1	Liftoff	CDS	126962931	126963062	.	-	.	ID=cds-XP_006502694.1;Parent=rna-XM_006502631.5;Dbxref=GeneID:100504491,GenBank:XP_006502694.1,MGI:MGI:2686212;Name=XP_006502694.1;gbkey=CDS;gene=Dcdc2b;product=doublecortin domain-containing protein 2B isoform X1;protein_id=XP_006502694.1;extra_copy_number=0
CM058244.1	Liftoff	CDS	126963285	126963361	.	-	.	ID=cds-XP_006502694.1;Parent=rna-XM_006502631.5;Dbxref=GeneID:100504491,GenBank:XP_006502694.1,MGI:MGI:2686212;Name=XP_006502694.1;gbkey=CDS;gene=Dcdc2b;product=doublecortin domain-containing protein 2B isoform X1;protein_id=XP_006502694.1;extra_copy_number=0
CM058244.1	Liftoff	CDS	126963791	126963842	.	-	.	ID=cds-XP_006502694.1;Parent=rna-XM_006502631.5;Dbxref=GeneID:100504491,GenBank:XP_006502694.1,MGI:MGI:2686212;Name=XP_006502694.1;gbkey=CDS;gene=Dcdc2b;product=doublecortin domain-containing protein 2B isoform X1;protein_id=XP_006502694.1;extra_copy_number=0
CM058244.1	Liftoff	CDS	126966029	126966279	.	-	.	ID=cds-XP_006502694.1;Parent=rna-XM_006502631.5;Dbxref=GeneID:100504491,GenBank:XP_006502694.1,MGI:MGI:2686212;Name=XP_006502694.1;gbkey=CDS;gene=Dcdc2b;product=doublecortin domain-containing protein 2B isoform X1;protein_id=XP_006502694.1;extra_copy_number=0
CM058244.1	Liftoff	mRNA	126960547	126966499	.	-	.	ID=rna-XM_006502632.5;Parent=gene-Dcdc2b;Dbxref=GeneID:100504491,GenBank:XM_006502632.5,MGI:MGI:2686212;Name=XM_006502632.5;gbkey=mRNA;gene=Dcdc2b;model_evidence=Supporting evidence includes similarity to: 8 ESTs%2C 1 Protein%2C 26 long SRA reads%2C and 100%25 coverage of the annotated genomic feature by RNAseq alignments%2C including 16 samples with support for all annotated introns;product=doublecortin domain containing 2b%2C transcript variant X2;transcript_id=XM_006502632.5;matches_ref_protein=True;valid_ORF=True;extra_copy_number=0
CM058244.1	Liftoff	exon	126960547	126961334	.	-	.	ID=exon-XM_006502632.5-8;Parent=rna-XM_006502632.5;Dbxref=GeneID:100504491,GenBank:XM_006502632.5,MGI:MGI:2686212;gbkey=mRNA;gene=Dcdc2b;product=doublecortin domain containing 2b%2C transcript variant X2;transcript_id=XM_006502632.5;extra_copy_number=0
CM058244.1	Liftoff	exon	126961636	126961762	.	-	.	ID=exon-XM_006502632.5-7;Parent=rna-XM_006502632.5;Dbxref=GeneID:100504491,GenBank:XM_006502632.5,MGI:MGI:2686212;gbkey=mRNA;gene=Dcdc2b;product=doublecortin domain containing 2b%2C transcript variant X2;transcript_id=XM_006502632.5;extra_copy_number=0
CM058244.1	Liftoff	exon	126962237	126962276	.	-	.	ID=exon-XM_006502632.5-6;Parent=rna-XM_006502632.5;Dbxref=GeneID:100504491,GenBank:XM_006502632.5,MGI:MGI:2686212;gbkey=mRNA;gene=Dcdc2b;product=doublecortin domain containing 2b%2C transcript variant X2;transcript_id=XM_006502632.5;extra_copy_number=0
CM058244.1	Liftoff	exon	126962352	126962498	.	-	.	ID=exon-XM_006502632.5-5;Parent=rna-XM_006502632.5;Dbxref=GeneID:100504491,GenBank:XM_006502632.5,MGI:MGI:2686212;gbkey=mRNA;gene=Dcdc2b;product=doublecortin domain containing 2b%2C transcript variant X2;transcript_id=XM_006502632.5;extra_copy_number=0
CM058244.1	Liftoff	exon	126962931	126963062	.	-	.	ID=exon-XM_006502632.5-4;Parent=rna-XM_006502632.5;Dbxref=GeneID:100504491,GenBank:XM_006502632.5,MGI:MGI:2686212;gbkey=mRNA;gene=Dcdc2b;product=doublecortin domain containing 2b%2C transcript variant X2;transcript_id=XM_006502632.5;extra_copy_number=0
CM058244.1	Liftoff	exon	126963285	126963361	.	-	.	ID=exon-XM_006502632.5-3;Parent=rna-XM_006502632.5;Dbxref=GeneID:100504491,GenBank:XM_006502632.5,MGI:MGI:2686212;gbkey=mRNA;gene=Dcdc2b;product=doublecortin domain containing 2b%2C transcript variant X2;transcript_id=XM_006502632.5;extra_copy_number=0
CM058244.1	Liftoff	exon	126963791	126963842	.	-	.	ID=exon-XM_006502632.5-2;Parent=rna-XM_006502632.5;Dbxref=GeneID:100504491,GenBank:XM_006502632.5,MGI:MGI:2686212;gbkey=mRNA;gene=Dcdc2b;product=doublecortin domain containing 2b%2C transcript variant X2;transcript_id=XM_006502632.5;extra_copy_number=0
CM058244.1	Liftoff	exon	126966029	126966499	.	-	.	ID=exon-XM_006502632.5-1;Parent=rna-XM_006502632.5;Dbxref=GeneID:100504491,GenBank:XM_006502632.5,MGI:MGI:2686212;gbkey=mRNA;gene=Dcdc2b;product=doublecortin domain containing 2b%2C transcript variant X2;transcript_id=XM_006502632.5;extra_copy_number=0
CM058244.1	Liftoff	CDS	126961267	126961334	.	-	.	ID=cds-XP_006502695.1;Parent=rna-XM_006502632.5;Dbxref=GeneID:100504491,GenBank:XP_006502695.1,MGI:MGI:2686212;Name=XP_006502695.1;gbkey=CDS;gene=Dcdc2b;product=doublecortin domain-containing protein 2B isoform X2;protein_id=XP_006502695.1;extra_copy_number=0
CM058244.1	Liftoff	CDS	126961636	126961762	.	-	.	ID=cds-XP_006502695.1;Parent=rna-XM_006502632.5;Dbxref=GeneID:100504491,GenBank:XP_006502695.1,MGI:MGI:2686212;Name=XP_006502695.1;gbkey=CDS;gene=Dcdc2b;product=doublecortin domain-containing protein 2B isoform X2;protein_id=XP_006502695.1;extra_copy_number=0
CM058244.1	Liftoff	CDS	126962237	126962276	.	-	.	ID=cds-XP_006502695.1;Parent=rna-XM_006502632.5;Dbxref=GeneID:100504491,GenBank:XP_006502695.1,MGI:MGI:2686212;Name=XP_006502695.1;gbkey=CDS;gene=Dcdc2b;product=doublecortin domain-containing protein 2B isoform X2;protein_id=XP_006502695.1;extra_copy_number=0
CM058244.1	Liftoff	CDS	126962352	126962498	.	-	.	ID=cds-XP_006502695.1;Parent=rna-XM_006502632.5;Dbxref=GeneID:100504491,GenBank:XP_006502695.1,MGI:MGI:2686212;Name=XP_006502695.1;gbkey=CDS;gene=Dcdc2b;product=doublecortin domain-containing protein 2B isoform X2;protein_id=XP_006502695.1;extra_copy_number=0
CM058244.1	Liftoff	CDS	126962931	126963062	.	-	.	ID=cds-XP_006502695.1;Parent=rna-XM_006502632.5;Dbxref=GeneID:100504491,GenBank:XP_006502695.1,MGI:MGI:2686212;Name=XP_006502695.1;gbkey=CDS;gene=Dcdc2b;product=doublecortin domain-containing protein 2B isoform X2;protein_id=XP_006502695.1;extra_copy_number=0
CM058244.1	Liftoff	CDS	126963285	126963361	.	-	.	ID=cds-XP_006502695.1;Parent=rna-XM_006502632.5;Dbxref=GeneID:100504491,GenBank:XP_006502695.1,MGI:MGI:2686212;Name=XP_006502695.1;gbkey=CDS;gene=Dcdc2b;product=doublecortin domain-containing protein 2B isoform X2;protein_id=XP_006502695.1;extra_copy_number=0
CM058244.1	Liftoff	CDS	126963791	126963842	.	-	.	ID=cds-XP_006502695.1;Parent=rna-XM_006502632.5;Dbxref=GeneID:100504491,GenBank:XP_006502695.1,MGI:MGI:2686212;Name=XP_006502695.1;gbkey=CDS;gene=Dcdc2b;product=doublecortin domain-containing protein 2B isoform X2;protein_id=XP_006502695.1;extra_copy_number=0
CM058244.1	Liftoff	CDS	126966029	126966279	.	-	.	ID=cds-XP_006502695.1;Parent=rna-XM_006502632.5;Dbxref=GeneID:100504491,GenBank:XP_006502695.1,MGI:MGI:2686212;Name=XP_006502695.1;gbkey=CDS;gene=Dcdc2b;product=doublecortin domain-containing protein 2B isoform X2;protein_id=XP_006502695.1;extra_copy_number=0
CM058244.1	Liftoff	mRNA	126960547	126966499	.	-	.	ID=rna-XM_006502633.5;Parent=gene-Dcdc2b;Dbxref=GeneID:100504491,GenBank:XM_006502633.5,MGI:MGI:2686212;Name=XM_006502633.5;gbkey=mRNA;gene=Dcdc2b;model_evidence=Supporting evidence includes similarity to: 1 EST%2C 21 long SRA reads%2C and 100%25 coverage of the annotated genomic feature by RNAseq alignments%2C including 15 samples with support for all annotated introns;product=doublecortin domain containing 2b%2C transcript variant X3;transcript_id=XM_006502633.5;matches_ref_protein=True;valid_ORF=True;extra_copy_number=0
CM058244.1	Liftoff	exon	126960547	126960864	.	-	.	ID=exon-XM_006502633.5-8;Parent=rna-XM_006502633.5;Dbxref=GeneID:100504491,GenBank:XM_006502633.5,MGI:MGI:2686212;gbkey=mRNA;gene=Dcdc2b;product=doublecortin domain containing 2b%2C transcript variant X3;transcript_id=XM_006502633.5;extra_copy_number=0
CM058244.1	Liftoff	exon	126961103	126961206	.	-	.	ID=exon-XM_006502633.5-7;Parent=rna-XM_006502633.5;Dbxref=GeneID:100504491,GenBank:XM_006502633.5,MGI:MGI:2686212;gbkey=mRNA;gene=Dcdc2b;product=doublecortin domain containing 2b%2C transcript variant X3;transcript_id=XM_006502633.5;extra_copy_number=0
CM058244.1	Liftoff	exon	126961636	126961762	.	-	.	ID=exon-XM_006502633.5-6;Parent=rna-XM_006502633.5;Dbxref=GeneID:100504491,GenBank:XM_006502633.5,MGI:MGI:2686212;gbkey=mRNA;gene=Dcdc2b;product=doublecortin domain containing 2b%2C transcript variant X3;transcript_id=XM_006502633.5;extra_copy_number=0
CM058244.1	Liftoff	exon	126962237	126962276	.	-	.	ID=exon-XM_006502633.5-5;Parent=rna-XM_006502633.5;Dbxref=GeneID:100504491,GenBank:XM_006502633.5,MGI:MGI:2686212;gbkey=mRNA;gene=Dcdc2b;product=doublecortin domain containing 2b%2C transcript variant X3;transcript_id=XM_006502633.5;extra_copy_number=0
CM058244.1	Liftoff	exon	126962352	126962498	.	-	.	ID=exon-XM_006502633.5-4;Parent=rna-XM_006502633.5;Dbxref=GeneID:100504491,GenBank:XM_006502633.5,MGI:MGI:2686212;gbkey=mRNA;gene=Dcdc2b;product=doublecortin domain containing 2b%2C transcript variant X3;transcript_id=XM_006502633.5;extra_copy_number=0
CM058244.1	Liftoff	exon	126963285	126963361	.	-	.	ID=exon-XM_006502633.5-3;Parent=rna-XM_006502633.5;Dbxref=GeneID:100504491,GenBank:XM_006502633.5,MGI:MGI:2686212;gbkey=mRNA;gene=Dcdc2b;product=doublecortin domain containing 2b%2C transcript variant X3;transcript_id=XM_006502633.5;extra_copy_number=0
CM058244.1	Liftoff	exon	126963791	126963842	.	-	.	ID=exon-XM_006502633.5-2;Parent=rna-XM_006502633.5;Dbxref=GeneID:100504491,GenBank:XM_006502633.5,MGI:MGI:2686212;gbkey=mRNA;gene=Dcdc2b;product=doublecortin domain containing 2b%2C transcript variant X3;transcript_id=XM_006502633.5;extra_copy_number=0
CM058244.1	Liftoff	exon	126966029	126966499	.	-	.	ID=exon-XM_006502633.5-1;Parent=rna-XM_006502633.5;Dbxref=GeneID:100504491,GenBank:XM_006502633.5,MGI:MGI:2686212;gbkey=mRNA;gene=Dcdc2b;product=doublecortin domain containing 2b%2C transcript variant X3;transcript_id=XM_006502633.5;extra_copy_number=0
CM058244.1	Liftoff	CDS	126960769	126960864	.	-	.	ID=cds-XP_006502696.1;Parent=rna-XM_006502633.5;Dbxref=GeneID:100504491,GenBank:XP_006502696.1,MGI:MGI:2686212;Name=XP_006502696.1;gbkey=CDS;gene=Dcdc2b;product=doublecortin domain-containing protein 2B isoform X3;protein_id=XP_006502696.1;extra_copy_number=0
CM058244.1	Liftoff	CDS	126961103	126961206	.	-	.	ID=cds-XP_006502696.1;Parent=rna-XM_006502633.5;Dbxref=GeneID:100504491,GenBank:XP_006502696.1,MGI:MGI:2686212;Name=XP_006502696.1;gbkey=CDS;gene=Dcdc2b;product=doublecortin domain-containing protein 2B isoform X3;protein_id=XP_006502696.1;extra_copy_number=0
CM058244.1	Liftoff	CDS	126961636	126961762	.	-	.	ID=cds-XP_006502696.1;Parent=rna-XM_006502633.5;Dbxref=GeneID:100504491,GenBank:XP_006502696.1,MGI:MGI:2686212;Name=XP_006502696.1;gbkey=CDS;gene=Dcdc2b;product=doublecortin domain-containing protein 2B isoform X3;protein_id=XP_006502696.1;extra_copy_number=0
CM058244.1	Liftoff	CDS	126962237	126962276	.	-	.	ID=cds-XP_006502696.1;Parent=rna-XM_006502633.5;Dbxref=GeneID:100504491,GenBank:XP_006502696.1,MGI:MGI:2686212;Name=XP_006502696.1;gbkey=CDS;gene=Dcdc2b;product=doublecortin domain-containing protein 2B isoform X3;protein_id=XP_006502696.1;extra_copy_number=0
CM058244.1	Liftoff	CDS	126962352	126962498	.	-	.	ID=cds-XP_006502696.1;Parent=rna-XM_006502633.5;Dbxref=GeneID:100504491,GenBank:XP_006502696.1,MGI:MGI:2686212;Name=XP_006502696.1;gbkey=CDS;gene=Dcdc2b;product=doublecortin domain-containing protein 2B isoform X3;protein_id=XP_006502696.1;extra_copy_number=0
CM058244.1	Liftoff	CDS	126963285	126963361	.	-	.	ID=cds-XP_006502696.1;Parent=rna-XM_006502633.5;Dbxref=GeneID:100504491,GenBank:XP_006502696.1,MGI:MGI:2686212;Name=XP_006502696.1;gbkey=CDS;gene=Dcdc2b;product=doublecortin domain-containing protein 2B isoform X3;protein_id=XP_006502696.1;extra_copy_number=0
CM058244.1	Liftoff	CDS	126963791	126963842	.	-	.	ID=cds-XP_006502696.1;Parent=rna-XM_006502633.5;Dbxref=GeneID:100504491,GenBank:XP_006502696.1,MGI:MGI:2686212;Name=XP_006502696.1;gbkey=CDS;gene=Dcdc2b;product=doublecortin domain-containing protein 2B isoform X3;protein_id=XP_006502696.1;extra_copy_number=0
CM058244.1	Liftoff	CDS	126966029	126966279	.	-	.	ID=cds-XP_006502696.1;Parent=rna-XM_006502633.5;Dbxref=GeneID:100504491,GenBank:XP_006502696.1,MGI:MGI:2686212;Name=XP_006502696.1;gbkey=CDS;gene=Dcdc2b;product=doublecortin domain-containing protein 2B isoform X3;protein_id=XP_006502696.1;extra_copy_number=0
CM058244.1	Liftoff	mRNA	126960547	126966499	.	-	.	ID=rna-XM_006502634.5;Parent=gene-Dcdc2b;Dbxref=GeneID:100504491,GenBank:XM_006502634.5,MGI:MGI:2686212;Name=XM_006502634.5;gbkey=mRNA;gene=Dcdc2b;model_evidence=Supporting evidence includes similarity to: 1 EST%2C 20 long SRA reads%2C and 100%25 coverage of the annotated genomic feature by RNAseq alignments%2C including 8 samples with support for all annotated introns;product=doublecortin domain containing 2b%2C transcript variant X4;transcript_id=XM_006502634.5;matches_ref_protein=True;valid_ORF=True;extra_copy_number=0
CM058244.1	Liftoff	exon	126960547	126960864	.	-	.	ID=exon-XM_006502634.5-6;Parent=rna-XM_006502634.5;Dbxref=GeneID:100504491,GenBank:XM_006502634.5,MGI:MGI:2686212;gbkey=mRNA;gene=Dcdc2b;product=doublecortin domain containing 2b%2C transcript variant X4;transcript_id=XM_006502634.5;extra_copy_number=0
CM058244.1	Liftoff	exon	126961103	126961206	.	-	.	ID=exon-XM_006502634.5-5;Parent=rna-XM_006502634.5;Dbxref=GeneID:100504491,GenBank:XM_006502634.5,MGI:MGI:2686212;gbkey=mRNA;gene=Dcdc2b;product=doublecortin domain containing 2b%2C transcript variant X4;transcript_id=XM_006502634.5;extra_copy_number=0
CM058244.1	Liftoff	exon	126961636	126961762	.	-	.	ID=exon-XM_006502634.5-4;Parent=rna-XM_006502634.5;Dbxref=GeneID:100504491,GenBank:XM_006502634.5,MGI:MGI:2686212;gbkey=mRNA;gene=Dcdc2b;product=doublecortin domain containing 2b%2C transcript variant X4;transcript_id=XM_006502634.5;extra_copy_number=0
CM058244.1	Liftoff	exon	126962237	126962276	.	-	.	ID=exon-XM_006502634.5-3;Parent=rna-XM_006502634.5;Dbxref=GeneID:100504491,GenBank:XM_006502634.5,MGI:MGI:2686212;gbkey=mRNA;gene=Dcdc2b;product=doublecortin domain containing 2b%2C transcript variant X4;transcript_id=XM_006502634.5;extra_copy_number=0
CM058244.1	Liftoff	exon	126962352	126962498	.	-	.	ID=exon-XM_006502634.5-2;Parent=rna-XM_006502634.5;Dbxref=GeneID:100504491,GenBank:XM_006502634.5,MGI:MGI:2686212;gbkey=mRNA;gene=Dcdc2b;product=doublecortin domain containing 2b%2C transcript variant X4;transcript_id=XM_006502634.5;extra_copy_number=0
CM058244.1	Liftoff	exon	126966029	126966499	.	-	.	ID=exon-XM_006502634.5-1;Parent=rna-XM_006502634.5;Dbxref=GeneID:100504491,GenBank:XM_006502634.5,MGI:MGI:2686212;gbkey=mRNA;gene=Dcdc2b;product=doublecortin domain containing 2b%2C transcript variant X4;transcript_id=XM_006502634.5;extra_copy_number=0
CM058244.1	Liftoff	CDS	126960769	126960864	.	-	.	ID=cds-XP_006502697.1;Parent=rna-XM_006502634.5;Dbxref=GeneID:100504491,GenBank:XP_006502697.1,MGI:MGI:2686212;Name=XP_006502697.1;gbkey=CDS;gene=Dcdc2b;product=doublecortin domain-containing protein 2B isoform X4;protein_id=XP_006502697.1;extra_copy_number=0
CM058244.1	Liftoff	CDS	126961103	126961206	.	-	.	ID=cds-XP_006502697.1;Parent=rna-XM_006502634.5;Dbxref=GeneID:100504491,GenBank:XP_006502697.1,MGI:MGI:2686212;Name=XP_006502697.1;gbkey=CDS;gene=Dcdc2b;product=doublecortin domain-containing protein 2B isoform X4;protein_id=XP_006502697.1;extra_copy_number=0
CM058244.1	Liftoff	CDS	126961636	126961762	.	-	.	ID=cds-XP_006502697.1;Parent=rna-XM_006502634.5;Dbxref=GeneID:100504491,GenBank:XP_006502697.1,MGI:MGI:2686212;Name=XP_006502697.1;gbkey=CDS;gene=Dcdc2b;product=doublecortin domain-containing protein 2B isoform X4;protein_id=XP_006502697.1;extra_copy_number=0
CM058244.1	Liftoff	CDS	126962237	126962276	.	-	.	ID=cds-XP_006502697.1;Parent=rna-XM_006502634.5;Dbxref=GeneID:100504491,GenBank:XP_006502697.1,MGI:MGI:2686212;Name=XP_006502697.1;gbkey=CDS;gene=Dcdc2b;product=doublecortin domain-containing protein 2B isoform X4;protein_id=XP_006502697.1;extra_copy_number=0
CM058244.1	Liftoff	CDS	126962352	126962498	.	-	.	ID=cds-XP_006502697.1;Parent=rna-XM_006502634.5;Dbxref=GeneID:100504491,GenBank:XP_006502697.1,MGI:MGI:2686212;Name=XP_006502697.1;gbkey=CDS;gene=Dcdc2b;product=doublecortin domain-containing protein 2B isoform X4;protein_id=XP_006502697.1;extra_copy_number=0
CM058244.1	Liftoff	CDS	126966029	126966279	.	-	.	ID=cds-XP_006502697.1;Parent=rna-XM_006502634.5;Dbxref=GeneID:100504491,GenBank:XP_006502697.1,MGI:MGI:2686212;Name=XP_006502697.1;gbkey=CDS;gene=Dcdc2b;product=doublecortin domain-containing protein 2B isoform X4;protein_id=XP_006502697.1;extra_copy_number=0
CM058244.1	Liftoff	mRNA	126960547	126966499	.	-	.	ID=rna-XM_030253068.2;Parent=gene-Dcdc2b;Dbxref=GeneID:100504491,GenBank:XM_030253068.2,MGI:MGI:2686212;Name=XM_030253068.2;gbkey=mRNA;gene=Dcdc2b;model_evidence=Supporting evidence includes similarity to: 1 EST%2C 21 long SRA reads%2C and 100%25 coverage of the annotated genomic feature by RNAseq alignments%2C including 8 samples with support for all annotated introns;product=doublecortin domain containing 2b%2C transcript variant X5;transcript_id=XM_030253068.2;matches_ref_protein=True;valid_ORF=True;extra_copy_number=0
CM058244.1	Liftoff	exon	126960547	126960864	.	-	.	ID=exon-XM_030253068.2-7;Parent=rna-XM_030253068.2;Dbxref=GeneID:100504491,GenBank:XM_030253068.2,MGI:MGI:2686212;gbkey=mRNA;gene=Dcdc2b;product=doublecortin domain containing 2b%2C transcript variant X5;transcript_id=XM_030253068.2;extra_copy_number=0
CM058244.1	Liftoff	exon	126961103	126961206	.	-	.	ID=exon-XM_030253068.2-6;Parent=rna-XM_030253068.2;Dbxref=GeneID:100504491,GenBank:XM_030253068.2,MGI:MGI:2686212;gbkey=mRNA;gene=Dcdc2b;product=doublecortin domain containing 2b%2C transcript variant X5;transcript_id=XM_030253068.2;extra_copy_number=0
CM058244.1	Liftoff	exon	126961636	126961762	.	-	.	ID=exon-XM_030253068.2-5;Parent=rna-XM_030253068.2;Dbxref=GeneID:100504491,GenBank:XM_030253068.2,MGI:MGI:2686212;gbkey=mRNA;gene=Dcdc2b;product=doublecortin domain containing 2b%2C transcript variant X5;transcript_id=XM_030253068.2;extra_copy_number=0
CM058244.1	Liftoff	exon	126962237	126962276	.	-	.	ID=exon-XM_030253068.2-4;Parent=rna-XM_030253068.2;Dbxref=GeneID:100504491,GenBank:XM_030253068.2,MGI:MGI:2686212;gbkey=mRNA;gene=Dcdc2b;product=doublecortin domain containing 2b%2C transcript variant X5;transcript_id=XM_030253068.2;extra_copy_number=0
CM058244.1	Liftoff	exon	126962352	126962498	.	-	.	ID=exon-XM_030253068.2-3;Parent=rna-XM_030253068.2;Dbxref=GeneID:100504491,GenBank:XM_030253068.2,MGI:MGI:2686212;gbkey=mRNA;gene=Dcdc2b;product=doublecortin domain containing 2b%2C transcript variant X5;transcript_id=XM_030253068.2;extra_copy_number=0
CM058244.1	Liftoff	exon	126962884	126963842	.	-	.	ID=exon-XM_030253068.2-2;Parent=rna-XM_030253068.2;Dbxref=GeneID:100504491,GenBank:XM_030253068.2,MGI:MGI:2686212;gbkey=mRNA;gene=Dcdc2b;product=doublecortin domain containing 2b%2C transcript variant X5;transcript_id=XM_030253068.2;extra_copy_number=0
CM058244.1	Liftoff	exon	126966029	126966499	.	-	.	ID=exon-XM_030253068.2-1;Parent=rna-XM_030253068.2;Dbxref=GeneID:100504491,GenBank:XM_030253068.2,MGI:MGI:2686212;gbkey=mRNA;gene=Dcdc2b;product=doublecortin domain containing 2b%2C transcript variant X5;transcript_id=XM_030253068.2;extra_copy_number=0
CM058244.1	Liftoff	CDS	126960769	126960864	.	-	.	ID=cds-XP_030108928.1;Parent=rna-XM_030253068.2;Dbxref=GeneID:100504491,GenBank:XP_030108928.1,MGI:MGI:2686212;Name=XP_030108928.1;gbkey=CDS;gene=Dcdc2b;product=doublecortin domain-containing protein 2B isoform X5;protein_id=XP_030108928.1;extra_copy_number=0
CM058244.1	Liftoff	CDS	126961103	126961206	.	-	.	ID=cds-XP_030108928.1;Parent=rna-XM_030253068.2;Dbxref=GeneID:100504491,GenBank:XP_030108928.1,MGI:MGI:2686212;Name=XP_030108928.1;gbkey=CDS;gene=Dcdc2b;product=doublecortin domain-containing protein 2B isoform X5;protein_id=XP_030108928.1;extra_copy_number=0
CM058244.1	Liftoff	CDS	126961636	126961762	.	-	.	ID=cds-XP_030108928.1;Parent=rna-XM_030253068.2;Dbxref=GeneID:100504491,GenBank:XP_030108928.1,MGI:MGI:2686212;Name=XP_030108928.1;gbkey=CDS;gene=Dcdc2b;product=doublecortin domain-containing protein 2B isoform X5;protein_id=XP_030108928.1;extra_copy_number=0
CM058244.1	Liftoff	CDS	126962237	126962276	.	-	.	ID=cds-XP_030108928.1;Parent=rna-XM_030253068.2;Dbxref=GeneID:100504491,GenBank:XP_030108928.1,MGI:MGI:2686212;Name=XP_030108928.1;gbkey=CDS;gene=Dcdc2b;product=doublecortin domain-containing protein 2B isoform X5;protein_id=XP_030108928.1;extra_copy_number=0
CM058244.1	Liftoff	CDS	126962352	126962498	.	-	.	ID=cds-XP_030108928.1;Parent=rna-XM_030253068.2;Dbxref=GeneID:100504491,GenBank:XP_030108928.1,MGI:MGI:2686212;Name=XP_030108928.1;gbkey=CDS;gene=Dcdc2b;product=doublecortin domain-containing protein 2B isoform X5;protein_id=XP_030108928.1;extra_copy_number=0
CM058244.1	Liftoff	CDS	126962884	126962909	.	-	.	ID=cds-XP_030108928.1;Parent=rna-XM_030253068.2;Dbxref=GeneID:100504491,GenBank:XP_030108928.1,MGI:MGI:2686212;Name=XP_030108928.1;gbkey=CDS;gene=Dcdc2b;product=doublecortin domain-containing protein 2B isoform X5;protein_id=XP_030108928.1;extra_copy_number=0
CM058244.1	Liftoff	mRNA	126962505	126966499	.	-	.	ID=rna-XM_006502636.5;Parent=gene-Dcdc2b;Dbxref=GeneID:100504491,GenBank:XM_006502636.5,MGI:MGI:2686212;Name=XM_006502636.5;gbkey=mRNA;gene=Dcdc2b;model_evidence=Supporting evidence includes similarity to: 1 Protein%2C and 100%25 coverage of the annotated genomic feature by RNAseq alignments%2C including 9 samples with support for all annotated introns;product=doublecortin domain containing 2b%2C transcript variant X7;transcript_id=XM_006502636.5;matches_ref_protein=True;valid_ORF=True;extra_copy_number=0
CM058244.1	Liftoff	exon	126962505	126962809	.	-	.	ID=exon-XM_006502636.5-5;Parent=rna-XM_006502636.5;Dbxref=GeneID:100504491,GenBank:XM_006502636.5,MGI:MGI:2686212;gbkey=mRNA;gene=Dcdc2b;product=doublecortin domain containing 2b%2C transcript variant X7;transcript_id=XM_006502636.5;extra_copy_number=0
CM058244.1	Liftoff	exon	126962900	126963062	.	-	.	ID=exon-XM_006502636.5-4;Parent=rna-XM_006502636.5;Dbxref=GeneID:100504491,GenBank:XM_006502636.5,MGI:MGI:2686212;gbkey=mRNA;gene=Dcdc2b;product=doublecortin domain containing 2b%2C transcript variant X7;transcript_id=XM_006502636.5;extra_copy_number=0
CM058244.1	Liftoff	exon	126963285	126963361	.	-	.	ID=exon-XM_006502636.5-3;Parent=rna-XM_006502636.5;Dbxref=GeneID:100504491,GenBank:XM_006502636.5,MGI:MGI:2686212;gbkey=mRNA;gene=Dcdc2b;product=doublecortin domain containing 2b%2C transcript variant X7;transcript_id=XM_006502636.5;extra_copy_number=0
CM058244.1	Liftoff	exon	126963791	126963842	.	-	.	ID=exon-XM_006502636.5-2;Parent=rna-XM_006502636.5;Dbxref=GeneID:100504491,GenBank:XM_006502636.5,MGI:MGI:2686212;gbkey=mRNA;gene=Dcdc2b;product=doublecortin domain containing 2b%2C transcript variant X7;transcript_id=XM_006502636.5;extra_copy_number=0
CM058244.1	Liftoff	exon	126966029	126966499	.	-	.	ID=exon-XM_006502636.5-1;Parent=rna-XM_006502636.5;Dbxref=GeneID:100504491,GenBank:XM_006502636.5,MGI:MGI:2686212;gbkey=mRNA;gene=Dcdc2b;product=doublecortin domain containing 2b%2C transcript variant X7;transcript_id=XM_006502636.5;extra_copy_number=0
CM058244.1	Liftoff	CDS	126962927	126963062	.	-	.	ID=cds-XP_006502699.1;Parent=rna-XM_006502636.5;Dbxref=GeneID:100504491,GenBank:XP_006502699.1,MGI:MGI:2686212;Name=XP_006502699.1;gbkey=CDS;gene=Dcdc2b;product=doublecortin domain-containing protein 2B isoform X6;protein_id=XP_006502699.1;extra_copy_number=0
CM058244.1	Liftoff	CDS	126963285	126963361	.	-	.	ID=cds-XP_006502699.1;Parent=rna-XM_006502636.5;Dbxref=GeneID:100504491,GenBank:XP_006502699.1,MGI:MGI:2686212;Name=XP_006502699.1;gbkey=CDS;gene=Dcdc2b;product=doublecortin domain-containing protein 2B isoform X6;protein_id=XP_006502699.1;extra_copy_number=0
CM058244.1	Liftoff	CDS	126963791	126963842	.	-	.	ID=cds-XP_006502699.1;Parent=rna-XM_006502636.5;Dbxref=GeneID:100504491,GenBank:XP_006502699.1,MGI:MGI:2686212;Name=XP_006502699.1;gbkey=CDS;gene=Dcdc2b;product=doublecortin domain-containing protein 2B isoform X6;protein_id=XP_006502699.1;extra_copy_number=0
CM058244.1	Liftoff	CDS	126966029	126966279	.	-	.	ID=cds-XP_006502699.1;Parent=rna-XM_006502636.5;Dbxref=GeneID:100504491,GenBank:XP_006502699.1,MGI:MGI:2686212;Name=XP_006502699.1;gbkey=CDS;gene=Dcdc2b;product=doublecortin domain-containing protein 2B isoform X6;protein_id=XP_006502699.1;extra_copy_number=0
CM058244.1	Liftoff	mRNA	126962505	126966499	.	-	.	ID=rna-XM_036163556.1;Parent=gene-Dcdc2b;Dbxref=GeneID:100504491,GenBank:XM_036163556.1,MGI:MGI:2686212;Name=XM_036163556.1;gbkey=mRNA;gene=Dcdc2b;model_evidence=Supporting evidence includes similarity to: 1 Protein%2C and 100%25 coverage of the annotated genomic feature by RNAseq alignments%2C including 3 samples with support for all annotated introns;product=doublecortin domain containing 2b%2C transcript variant X6;transcript_id=XM_036163556.1;matches_ref_protein=True;valid_ORF=True;extra_copy_number=0
CM058244.1	Liftoff	exon	126962505	126962847	.	-	.	ID=exon-XM_036163556.1-5;Parent=rna-XM_036163556.1;Dbxref=GeneID:100504491,GenBank:XM_036163556.1,MGI:MGI:2686212;gbkey=mRNA;gene=Dcdc2b;product=doublecortin domain containing 2b%2C transcript variant X6;transcript_id=XM_036163556.1;extra_copy_number=0
CM058244.1	Liftoff	exon	126962900	126963062	.	-	.	ID=exon-XM_036163556.1-4;Parent=rna-XM_036163556.1;Dbxref=GeneID:100504491,GenBank:XM_036163556.1,MGI:MGI:2686212;gbkey=mRNA;gene=Dcdc2b;product=doublecortin domain containing 2b%2C transcript variant X6;transcript_id=XM_036163556.1;extra_copy_number=0
CM058244.1	Liftoff	exon	126963285	126963361	.	-	.	ID=exon-XM_036163556.1-3;Parent=rna-XM_036163556.1;Dbxref=GeneID:100504491,GenBank:XM_036163556.1,MGI:MGI:2686212;gbkey=mRNA;gene=Dcdc2b;product=doublecortin domain containing 2b%2C transcript variant X6;transcript_id=XM_036163556.1;extra_copy_number=0
CM058244.1	Liftoff	exon	126963791	126963842	.	-	.	ID=exon-XM_036163556.1-2;Parent=rna-XM_036163556.1;Dbxref=GeneID:100504491,GenBank:XM_036163556.1,MGI:MGI:2686212;gbkey=mRNA;gene=Dcdc2b;product=doublecortin domain containing 2b%2C transcript variant X6;transcript_id=XM_036163556.1;extra_copy_number=0
CM058244.1	Liftoff	exon	126966029	126966499	.	-	.	ID=exon-XM_036163556.1-1;Parent=rna-XM_036163556.1;Dbxref=GeneID:100504491,GenBank:XM_036163556.1,MGI:MGI:2686212;gbkey=mRNA;gene=Dcdc2b;product=doublecortin domain containing 2b%2C transcript variant X6;transcript_id=XM_036163556.1;extra_copy_number=0
CM058244.1	Liftoff	CDS	126962927	126963062	.	-	.	ID=cds-XP_036019449.1;Parent=rna-XM_036163556.1;Dbxref=GeneID:100504491,GenBank:XP_036019449.1,MGI:MGI:2686212;Name=XP_036019449.1;gbkey=CDS;gene=Dcdc2b;product=doublecortin domain-containing protein 2B isoform X6;protein_id=XP_036019449.1;extra_copy_number=0
CM058244.1	Liftoff	CDS	126963285	126963361	.	-	.	ID=cds-XP_036019449.1;Parent=rna-XM_036163556.1;Dbxref=GeneID:100504491,GenBank:XP_036019449.1,MGI:MGI:2686212;Name=XP_036019449.1;gbkey=CDS;gene=Dcdc2b;product=doublecortin domain-containing protein 2B isoform X6;protein_id=XP_036019449.1;extra_copy_number=0
CM058244.1	Liftoff	CDS	126963791	126963842	.	-	.	ID=cds-XP_036019449.1;Parent=rna-XM_036163556.1;Dbxref=GeneID:100504491,GenBank:XP_036019449.1,MGI:MGI:2686212;Name=XP_036019449.1;gbkey=CDS;gene=Dcdc2b;product=doublecortin domain-containing protein 2B isoform X6;protein_id=XP_036019449.1;extra_copy_number=0
CM058244.1	Liftoff	CDS	126966029	126966279	.	-	.	ID=cds-XP_036019449.1;Parent=rna-XM_036163556.1;Dbxref=GeneID:100504491,GenBank:XP_036019449.1,MGI:MGI:2686212;Name=XP_036019449.1;gbkey=CDS;gene=Dcdc2b;product=doublecortin domain-containing protein 2B isoform X6;protein_id=XP_036019449.1;extra_copy_number=0
CM058244.1	Liftoff	match	126961981	126962445	.	+	.	ID=46e13276-98dd-4bc5-9ea0-a95c8fff1e27;Target=NG_150796.1 1 465 +;assembly_bases_aln=465;assembly_bases_seq=465;bit_score=866.43;blast_aligner=1;blast_score=465;common_component=0;e_value=0;filter_score=0;for_remapping=2;gap_count=0;hsp_percent_coverage=100;matchable_bases=465;matched_bases=465;num_ident=465;num_mismatch=0;pct_coverage=100;pct_coverage_hiqual=100;pct_identity_gap=100;pct_identity_gapopen_only=100;pct_identity_ungap=100;rank=1;weighted_identity=1;coverage=1.0;sequence_ID=1.0;extra_copy_number=0;copy_num_ID=46e13276-98dd-4bc5-9ea0-a95c8fff1e27_0
CM058244.1	Liftoff	enhancer	126962081	126962345	.	.	.	ID=id-GeneID:128925068;Dbxref=GeneID:128925068;Note=cis-regulatory module chr4:129287304-129287568 (MGSCv37/mm9 assembly coordinates);experiment=EXISTENCE:reporter gene assay evidence [ECO:0000049][PMID:25872643];function=activates a minimal SCP1 promoter by CapStarr-seq with strong activity in P5424 T cells {active_cell/tissue: P5424 T cell};gbkey=regulatory;regulatory_class=enhancer;coverage=1.0;sequence_ID=1.0;extra_copy_number=0;copy_num_ID=id-GeneID:128925068_0
CM058244.1	Liftoff	biological_region	126962081	126962345	.	+	.	ID=id-GeneID:128925068-2;Dbxref=GeneID:128925068;Name=biological region;gbkey=Region;standard_name=CapStarr-seq enhancer MGSCv37_chr4:129287304-129287568;coverage=1.0;sequence_ID=1.0;extra_copy_number=0;copy_num_ID=id-GeneID:128925068-2_0
CM058244.1	Liftoff	gene	126967639	126971198	.	-	.	ID=gene-Iqcc;Dbxref=GeneID:230767,MGI:MGI:2446212;Name=Iqcc;description=IQ motif containing C;gbkey=Gene;gene=Iqcc;gene_biotype=protein_coding;coverage=1.0;sequence_ID=1.0;valid_ORFs=4;extra_copy_number=0;copy_num_ID=gene-Iqcc_0
CM058244.1	Liftoff	mRNA	126967639	126971115	.	-	.	ID=rna-NM_198026.2;Parent=gene-Iqcc;Dbxref=GeneID:230767,GenBank:NM_198026.2,MGI:MGI:2446212;Name=NM_198026.2;gbkey=mRNA;gene=Iqcc;product=IQ motif containing C;tag=RefSeq Select;transcript_id=NM_198026.2;matches_ref_protein=True;valid_ORF=True;extra_copy_number=0
CM058244.1	Liftoff	exon	126967639	126969202	.	-	.	ID=exon-NM_198026.2-5;Parent=rna-NM_198026.2;Dbxref=GeneID:230767,GenBank:NM_198026.2,MGI:MGI:2446212;gbkey=mRNA;gene=Iqcc;product=IQ motif containing C;tag=RefSeq Select;transcript_id=NM_198026.2;extra_copy_number=0
CM058244.1	Liftoff	exon	126969380	126969480	.	-	.	ID=exon-NM_198026.2-4;Parent=rna-NM_198026.2;Dbxref=GeneID:230767,GenBank:NM_198026.2,MGI:MGI:2446212;gbkey=mRNA;gene=Iqcc;product=IQ motif containing C;tag=RefSeq Select;transcript_id=NM_198026.2;extra_copy_number=0
CM058244.1	Liftoff	exon	126969686	126969938	.	-	.	ID=exon-NM_198026.2-3;Parent=rna-NM_198026.2;Dbxref=GeneID:230767,GenBank:NM_198026.2,MGI:MGI:2446212;gbkey=mRNA;gene=Iqcc;product=IQ motif containing C;tag=RefSeq Select;transcript_id=NM_198026.2;extra_copy_number=0
CM058244.1	Liftoff	exon	126970514	126970657	.	-	.	ID=exon-NM_198026.2-2;Parent=rna-NM_198026.2;Dbxref=GeneID:230767,GenBank:NM_198026.2,MGI:MGI:2446212;gbkey=mRNA;gene=Iqcc;product=IQ motif containing C;tag=RefSeq Select;transcript_id=NM_198026.2;extra_copy_number=0
CM058244.1	Liftoff	exon	126971036	126971115	.	-	.	ID=exon-NM_198026.2-1;Parent=rna-NM_198026.2;Dbxref=GeneID:230767,GenBank:NM_198026.2,MGI:MGI:2446212;gbkey=mRNA;gene=Iqcc;product=IQ motif containing C;tag=RefSeq Select;transcript_id=NM_198026.2;extra_copy_number=0
CM058244.1	Liftoff	CDS	126968486	126969202	.	-	.	ID=cds-NP_932143.2;Parent=rna-NM_198026.2;Dbxref=CCDS:CCDS38886.1,GeneID:230767,GenBank:NP_932143.2,MGI:MGI:2446212;Name=NP_932143.2;gbkey=CDS;gene=Iqcc;product=IQ domain-containing protein C;protein_id=NP_932143.2;tag=RefSeq Select;extra_copy_number=0
CM058244.1	Liftoff	CDS	126969380	126969480	.	-	.	ID=cds-NP_932143.2;Parent=rna-NM_198026.2;Dbxref=CCDS:CCDS38886.1,GeneID:230767,GenBank:NP_932143.2,MGI:MGI:2446212;Name=NP_932143.2;gbkey=CDS;gene=Iqcc;product=IQ domain-containing protein C;protein_id=NP_932143.2;tag=RefSeq Select;extra_copy_number=0
CM058244.1	Liftoff	CDS	126969686	126969938	.	-	.	ID=cds-NP_932143.2;Parent=rna-NM_198026.2;Dbxref=CCDS:CCDS38886.1,GeneID:230767,GenBank:NP_932143.2,MGI:MGI:2446212;Name=NP_932143.2;gbkey=CDS;gene=Iqcc;product=IQ domain-containing protein C;protein_id=NP_932143.2;tag=RefSeq Select;extra_copy_number=0
CM058244.1	Liftoff	CDS	126970514	126970657	.	-	.	ID=cds-NP_932143.2;Parent=rna-NM_198026.2;Dbxref=CCDS:CCDS38886.1,GeneID:230767,GenBank:NP_932143.2,MGI:MGI:2446212;Name=NP_932143.2;gbkey=CDS;gene=Iqcc;product=IQ domain-containing protein C;protein_id=NP_932143.2;tag=RefSeq Select;extra_copy_number=0
CM058244.1	Liftoff	CDS	126971036	126971077	.	-	.	ID=cds-NP_932143.2;Parent=rna-NM_198026.2;Dbxref=CCDS:CCDS38886.1,GeneID:230767,GenBank:NP_932143.2,MGI:MGI:2446212;Name=NP_932143.2;gbkey=CDS;gene=Iqcc;product=IQ domain-containing protein C;protein_id=NP_932143.2;tag=RefSeq Select;extra_copy_number=0
CM058244.1	Liftoff	mRNA	126967639	126971198	.	-	.	ID=rna-XM_036164052.1;Parent=gene-Iqcc;Dbxref=GeneID:230767,GenBank:XM_036164052.1,MGI:MGI:2446212;Name=XM_036164052.1;gbkey=mRNA;gene=Iqcc;model_evidence=Supporting evidence includes similarity to: 1 mRNA%2C 2 ESTs%2C 2 Proteins%2C 181 long SRA reads%2C and 100%25 coverage of the annotated genomic feature by RNAseq alignments%2C including 46 samples with support for all annotated introns;product=IQ motif containing C%2C transcript variant X1;transcript_id=XM_036164052.1;matches_ref_protein=True;valid_ORF=True;extra_copy_number=0
CM058244.1	Liftoff	exon	126967639	126969202	.	-	.	ID=exon-XM_036164052.1-5;Parent=rna-XM_036164052.1;Dbxref=GeneID:230767,GenBank:XM_036164052.1,MGI:MGI:2446212;gbkey=mRNA;gene=Iqcc;product=IQ motif containing C%2C transcript variant X1;transcript_id=XM_036164052.1;extra_copy_number=0
CM058244.1	Liftoff	exon	126969380	126969480	.	-	.	ID=exon-XM_036164052.1-4;Parent=rna-XM_036164052.1;Dbxref=GeneID:230767,GenBank:XM_036164052.1,MGI:MGI:2446212;gbkey=mRNA;gene=Iqcc;product=IQ motif containing C%2C transcript variant X1;transcript_id=XM_036164052.1;extra_copy_number=0
CM058244.1	Liftoff	exon	126969686	126969938	.	-	.	ID=exon-XM_036164052.1-3;Parent=rna-XM_036164052.1;Dbxref=GeneID:230767,GenBank:XM_036164052.1,MGI:MGI:2446212;gbkey=mRNA;gene=Iqcc;product=IQ motif containing C%2C transcript variant X1;transcript_id=XM_036164052.1;extra_copy_number=0
CM058244.1	Liftoff	exon	126970514	126970657	.	-	.	ID=exon-XM_036164052.1-2;Parent=rna-XM_036164052.1;Dbxref=GeneID:230767,GenBank:XM_036164052.1,MGI:MGI:2446212;gbkey=mRNA;gene=Iqcc;product=IQ motif containing C%2C transcript variant X1;transcript_id=XM_036164052.1;extra_copy_number=0
CM058244.1	Liftoff	exon	126970896	126971198	.	-	.	ID=exon-XM_036164052.1-1;Parent=rna-XM_036164052.1;Dbxref=GeneID:230767,GenBank:XM_036164052.1,MGI:MGI:2446212;gbkey=mRNA;gene=Iqcc;product=IQ motif containing C%2C transcript variant X1;transcript_id=XM_036164052.1;extra_copy_number=0
CM058244.1	Liftoff	CDS	126968486	126969202	.	-	.	ID=cds-XP_036019945.1;Parent=rna-XM_036164052.1;Dbxref=GeneID:230767,GenBank:XP_036019945.1,MGI:MGI:2446212;Name=XP_036019945.1;gbkey=CDS;gene=Iqcc;product=IQ domain-containing protein C isoform X1;protein_id=XP_036019945.1;extra_copy_number=0
CM058244.1	Liftoff	CDS	126969380	126969480	.	-	.	ID=cds-XP_036019945.1;Parent=rna-XM_036164052.1;Dbxref=GeneID:230767,GenBank:XP_036019945.1,MGI:MGI:2446212;Name=XP_036019945.1;gbkey=CDS;gene=Iqcc;product=IQ domain-containing protein C isoform X1;protein_id=XP_036019945.1;extra_copy_number=0
CM058244.1	Liftoff	CDS	126969686	126969938	.	-	.	ID=cds-XP_036019945.1;Parent=rna-XM_036164052.1;Dbxref=GeneID:230767,GenBank:XP_036019945.1,MGI:MGI:2446212;Name=XP_036019945.1;gbkey=CDS;gene=Iqcc;product=IQ domain-containing protein C isoform X1;protein_id=XP_036019945.1;extra_copy_number=0
CM058244.1	Liftoff	CDS	126970514	126970657	.	-	.	ID=cds-XP_036019945.1;Parent=rna-XM_036164052.1;Dbxref=GeneID:230767,GenBank:XP_036019945.1,MGI:MGI:2446212;Name=XP_036019945.1;gbkey=CDS;gene=Iqcc;product=IQ domain-containing protein C isoform X1;protein_id=XP_036019945.1;extra_copy_number=0
CM058244.1	Liftoff	CDS	126970896	126970901	.	-	.	ID=cds-XP_036019945.1;Parent=rna-XM_036164052.1;Dbxref=GeneID:230767,GenBank:XP_036019945.1,MGI:MGI:2446212;Name=XP_036019945.1;gbkey=CDS;gene=Iqcc;product=IQ domain-containing protein C isoform X1;protein_id=XP_036019945.1;extra_copy_number=0
CM058244.1	Liftoff	mRNA	126967639	126971180	.	-	.	ID=rna-XM_036164053.1;Parent=gene-Iqcc;Dbxref=GeneID:230767,GenBank:XM_036164053.1,MGI:MGI:2446212;Name=XM_036164053.1;gbkey=mRNA;gene=Iqcc;model_evidence=Supporting evidence includes similarity to: 1 mRNA%2C 1 EST%2C 516 long SRA reads%2C and 99%25 coverage of the annotated genomic feature by RNAseq alignments%2C including 53 samples with support for all annotated introns;product=IQ motif containing C%2C transcript variant X2;transcript_id=XM_036164053.1;matches_ref_protein=True;valid_ORF=True;extra_copy_number=0
CM058244.1	Liftoff	exon	126967639	126969202	.	-	.	ID=exon-XM_036164053.1-5;Parent=rna-XM_036164053.1;Dbxref=GeneID:230767,GenBank:XM_036164053.1,MGI:MGI:2446212;gbkey=mRNA;gene=Iqcc;product=IQ motif containing C%2C transcript variant X2;transcript_id=XM_036164053.1;extra_copy_number=0
CM058244.1	Liftoff	exon	126969380	126969480	.	-	.	ID=exon-XM_036164053.1-4;Parent=rna-XM_036164053.1;Dbxref=GeneID:230767,GenBank:XM_036164053.1,MGI:MGI:2446212;gbkey=mRNA;gene=Iqcc;product=IQ motif containing C%2C transcript variant X2;transcript_id=XM_036164053.1;extra_copy_number=0
CM058244.1	Liftoff	exon	126969686	126970384	.	-	.	ID=exon-XM_036164053.1-3;Parent=rna-XM_036164053.1;Dbxref=GeneID:230767,GenBank:XM_036164053.1,MGI:MGI:2446212;gbkey=mRNA;gene=Iqcc;product=IQ motif containing C%2C transcript variant X2;transcript_id=XM_036164053.1;extra_copy_number=0
CM058244.1	Liftoff	exon	126970514	126970657	.	-	.	ID=exon-XM_036164053.1-2;Parent=rna-XM_036164053.1;Dbxref=GeneID:230767,GenBank:XM_036164053.1,MGI:MGI:2446212;gbkey=mRNA;gene=Iqcc;product=IQ motif containing C%2C transcript variant X2;transcript_id=XM_036164053.1;extra_copy_number=0
CM058244.1	Liftoff	exon	126971036	126971180	.	-	.	ID=exon-XM_036164053.1-1;Parent=rna-XM_036164053.1;Dbxref=GeneID:230767,GenBank:XM_036164053.1,MGI:MGI:2446212;gbkey=mRNA;gene=Iqcc;product=IQ motif containing C%2C transcript variant X2;transcript_id=XM_036164053.1;extra_copy_number=0
CM058244.1	Liftoff	CDS	126968486	126969202	.	-	.	ID=cds-XP_036019946.1;Parent=rna-XM_036164053.1;Dbxref=GeneID:230767,GenBank:XP_036019946.1,MGI:MGI:2446212;Name=XP_036019946.1;gbkey=CDS;gene=Iqcc;product=IQ domain-containing protein C isoform X2;protein_id=XP_036019946.1;extra_copy_number=0
CM058244.1	Liftoff	CDS	126969380	126969480	.	-	.	ID=cds-XP_036019946.1;Parent=rna-XM_036164053.1;Dbxref=GeneID:230767,GenBank:XP_036019946.1,MGI:MGI:2446212;Name=XP_036019946.1;gbkey=CDS;gene=Iqcc;product=IQ domain-containing protein C isoform X2;protein_id=XP_036019946.1;extra_copy_number=0
CM058244.1	Liftoff	CDS	126969686	126969830	.	-	.	ID=cds-XP_036019946.1;Parent=rna-XM_036164053.1;Dbxref=GeneID:230767,GenBank:XP_036019946.1,MGI:MGI:2446212;Name=XP_036019946.1;gbkey=CDS;gene=Iqcc;product=IQ domain-containing protein C isoform X2;protein_id=XP_036019946.1;extra_copy_number=0
CM058244.1	Liftoff	mRNA	126967639	126971198	.	-	.	ID=rna-XM_036164054.1;Parent=gene-Iqcc;Dbxref=GeneID:230767,GenBank:XM_036164054.1,MGI:MGI:2446212;Name=XM_036164054.1;gbkey=mRNA;gene=Iqcc;model_evidence=Supporting evidence includes similarity to: 1 EST%2C 1 Protein%2C 122 long SRA reads%2C and 100%25 coverage of the annotated genomic feature by RNAseq alignments%2C including 39 samples with support for all annotated introns;product=IQ motif containing C%2C transcript variant X3;transcript_id=XM_036164054.1;matches_ref_protein=True;valid_ORF=True;extra_copy_number=0
CM058244.1	Liftoff	exon	126967639	126968109	.	-	.	ID=exon-XM_036164054.1-6;Parent=rna-XM_036164054.1;Dbxref=GeneID:230767,GenBank:XM_036164054.1,MGI:MGI:2446212;gbkey=mRNA;gene=Iqcc;product=IQ motif containing C%2C transcript variant X3;transcript_id=XM_036164054.1;extra_copy_number=0
CM058244.1	Liftoff	exon	126968983	126969202	.	-	.	ID=exon-XM_036164054.1-5;Parent=rna-XM_036164054.1;Dbxref=GeneID:230767,GenBank:XM_036164054.1,MGI:MGI:2446212;gbkey=mRNA;gene=Iqcc;product=IQ motif containing C%2C transcript variant X3;transcript_id=XM_036164054.1;extra_copy_number=0
CM058244.1	Liftoff	exon	126969380	126969480	.	-	.	ID=exon-XM_036164054.1-4;Parent=rna-XM_036164054.1;Dbxref=GeneID:230767,GenBank:XM_036164054.1,MGI:MGI:2446212;gbkey=mRNA;gene=Iqcc;product=IQ motif containing C%2C transcript variant X3;transcript_id=XM_036164054.1;extra_copy_number=0
CM058244.1	Liftoff	exon	126969686	126969938	.	-	.	ID=exon-XM_036164054.1-3;Parent=rna-XM_036164054.1;Dbxref=GeneID:230767,GenBank:XM_036164054.1,MGI:MGI:2446212;gbkey=mRNA;gene=Iqcc;product=IQ motif containing C%2C transcript variant X3;transcript_id=XM_036164054.1;extra_copy_number=0
CM058244.1	Liftoff	exon	126970514	126970657	.	-	.	ID=exon-XM_036164054.1-2;Parent=rna-XM_036164054.1;Dbxref=GeneID:230767,GenBank:XM_036164054.1,MGI:MGI:2446212;gbkey=mRNA;gene=Iqcc;product=IQ motif containing C%2C transcript variant X3;transcript_id=XM_036164054.1;extra_copy_number=0
CM058244.1	Liftoff	exon	126970896	126971198	.	-	.	ID=exon-XM_036164054.1-1;Parent=rna-XM_036164054.1;Dbxref=GeneID:230767,GenBank:XM_036164054.1,MGI:MGI:2446212;gbkey=mRNA;gene=Iqcc;product=IQ motif containing C%2C transcript variant X3;transcript_id=XM_036164054.1;extra_copy_number=0
CM058244.1	Liftoff	CDS	126967985	126968109	.	-	.	ID=cds-XP_036019947.1;Parent=rna-XM_036164054.1;Dbxref=GeneID:230767,GenBank:XP_036019947.1,MGI:MGI:2446212;Name=XP_036019947.1;gbkey=CDS;gene=Iqcc;product=IQ domain-containing protein C isoform X3;protein_id=XP_036019947.1;extra_copy_number=0
CM058244.1	Liftoff	CDS	126968983	126969202	.	-	.	ID=cds-XP_036019947.1;Parent=rna-XM_036164054.1;Dbxref=GeneID:230767,GenBank:XP_036019947.1,MGI:MGI:2446212;Name=XP_036019947.1;gbkey=CDS;gene=Iqcc;product=IQ domain-containing protein C isoform X3;protein_id=XP_036019947.1;extra_copy_number=0
CM058244.1	Liftoff	CDS	126969380	126969480	.	-	.	ID=cds-XP_036019947.1;Parent=rna-XM_036164054.1;Dbxref=GeneID:230767,GenBank:XP_036019947.1,MGI:MGI:2446212;Name=XP_036019947.1;gbkey=CDS;gene=Iqcc;product=IQ domain-containing protein C isoform X3;protein_id=XP_036019947.1;extra_copy_number=0
CM058244.1	Liftoff	CDS	126969686	126969938	.	-	.	ID=cds-XP_036019947.1;Parent=rna-XM_036164054.1;Dbxref=GeneID:230767,GenBank:XP_036019947.1,MGI:MGI:2446212;Name=XP_036019947.1;gbkey=CDS;gene=Iqcc;product=IQ domain-containing protein C isoform X3;protein_id=XP_036019947.1;extra_copy_number=0
CM058244.1	Liftoff	CDS	126970514	126970657	.	-	.	ID=cds-XP_036019947.1;Parent=rna-XM_036164054.1;Dbxref=GeneID:230767,GenBank:XP_036019947.1,MGI:MGI:2446212;Name=XP_036019947.1;gbkey=CDS;gene=Iqcc;product=IQ domain-containing protein C isoform X3;protein_id=XP_036019947.1;extra_copy_number=0
CM058244.1	Liftoff	CDS	126970896	126970901	.	-	.	ID=cds-XP_036019947.1;Parent=rna-XM_036164054.1;Dbxref=GeneID:230767,GenBank:XP_036019947.1,MGI:MGI:2446212;Name=XP_036019947.1;gbkey=CDS;gene=Iqcc;product=IQ domain-containing protein C isoform X3;protein_id=XP_036019947.1;extra_copy_number=0
CM058244.1	Liftoff	gene	126971296	126976049	.	-	.	ID=gene-Ccdc28b;Dbxref=GeneID:66264,MGI:MGI:1913514;Name=Ccdc28b;description=coiled coil domain containing 28B;gbkey=Gene;gene=Ccdc28b;gene_biotype=protein_coding;gene_synonym=1110002E08Rik,1810010N17Rik;coverage=1.0;sequence_ID=1.0;valid_ORFs=3;extra_copy_number=0;copy_num_ID=gene-Ccdc28b_0
CM058244.1	Liftoff	mRNA	126971296	126975930	.	-	.	ID=rna-NM_025455.2;Parent=gene-Ccdc28b;Dbxref=GeneID:66264,GenBank:NM_025455.2,MGI:MGI:1913514;Name=NM_025455.2;gbkey=mRNA;gene=Ccdc28b;product=coiled coil domain containing 28B;tag=RefSeq Select;transcript_id=NM_025455.2;matches_ref_protein=True;valid_ORF=True;extra_copy_number=0
CM058244.1	Liftoff	exon	126971296	126971468	.	-	.	ID=exon-NM_025455.2-6;Parent=rna-NM_025455.2;Dbxref=GeneID:66264,GenBank:NM_025455.2,MGI:MGI:1913514;gbkey=mRNA;gene=Ccdc28b;product=coiled coil domain containing 28B;tag=RefSeq Select;transcript_id=NM_025455.2;extra_copy_number=0
CM058244.1	Liftoff	exon	126972479	126972501	.	-	.	ID=exon-NM_025455.2-5;Parent=rna-NM_025455.2;Dbxref=GeneID:66264,GenBank:NM_025455.2,MGI:MGI:1913514;gbkey=mRNA;gene=Ccdc28b;product=coiled coil domain containing 28B;tag=RefSeq Select;transcript_id=NM_025455.2;extra_copy_number=0
CM058244.1	Liftoff	exon	126972705	126972898	.	-	.	ID=exon-NM_025455.2-4;Parent=rna-NM_025455.2;Dbxref=GeneID:66264,GenBank:NM_025455.2,MGI:MGI:1913514;gbkey=mRNA;gene=Ccdc28b;product=coiled coil domain containing 28B;tag=RefSeq Select;transcript_id=NM_025455.2;extra_copy_number=0
CM058244.1	Liftoff	exon	126973006	126973172	.	-	.	ID=exon-NM_025455.2-3;Parent=rna-NM_025455.2;Dbxref=GeneID:66264,GenBank:NM_025455.2,MGI:MGI:1913514;gbkey=mRNA;gene=Ccdc28b;product=coiled coil domain containing 28B;tag=RefSeq Select;transcript_id=NM_025455.2;extra_copy_number=0
CM058244.1	Liftoff	exon	126974622	126974809	.	-	.	ID=exon-NM_025455.2-2;Parent=rna-NM_025455.2;Dbxref=GeneID:66264,GenBank:NM_025455.2,MGI:MGI:1913514;gbkey=mRNA;gene=Ccdc28b;product=coiled coil domain containing 28B;tag=RefSeq Select;transcript_id=NM_025455.2;extra_copy_number=0
CM058244.1	Liftoff	exon	126975836	126975930	.	-	.	ID=exon-NM_025455.2-1;Parent=rna-NM_025455.2;Dbxref=GeneID:66264,GenBank:NM_025455.2,MGI:MGI:1913514;gbkey=mRNA;gene=Ccdc28b;product=coiled coil domain containing 28B;tag=RefSeq Select;transcript_id=NM_025455.2;extra_copy_number=0
CM058244.1	Liftoff	CDS	126971414	126971468	.	-	.	ID=cds-NP_079731.2;Parent=rna-NM_025455.2;Dbxref=CCDS:CCDS18700.1,GeneID:66264,GenBank:NP_079731.2,MGI:MGI:1913514;Name=NP_079731.2;gbkey=CDS;gene=Ccdc28b;product=coiled-coil domain-containing protein 28B;protein_id=NP_079731.2;tag=RefSeq Select;extra_copy_number=0
CM058244.1	Liftoff	CDS	126972479	126972501	.	-	.	ID=cds-NP_079731.2;Parent=rna-NM_025455.2;Dbxref=CCDS:CCDS18700.1,GeneID:66264,GenBank:NP_079731.2,MGI:MGI:1913514;Name=NP_079731.2;gbkey=CDS;gene=Ccdc28b;product=coiled-coil domain-containing protein 28B;protein_id=NP_079731.2;tag=RefSeq Select;extra_copy_number=0
CM058244.1	Liftoff	CDS	126972705	126972898	.	-	.	ID=cds-NP_079731.2;Parent=rna-NM_025455.2;Dbxref=CCDS:CCDS18700.1,GeneID:66264,GenBank:NP_079731.2,MGI:MGI:1913514;Name=NP_079731.2;gbkey=CDS;gene=Ccdc28b;product=coiled-coil domain-containing protein 28B;protein_id=NP_079731.2;tag=RefSeq Select;extra_copy_number=0
CM058244.1	Liftoff	CDS	126973006	126973172	.	-	.	ID=cds-NP_079731.2;Parent=rna-NM_025455.2;Dbxref=CCDS:CCDS18700.1,GeneID:66264,GenBank:NP_079731.2,MGI:MGI:1913514;Name=NP_079731.2;gbkey=CDS;gene=Ccdc28b;product=coiled-coil domain-containing protein 28B;protein_id=NP_079731.2;tag=RefSeq Select;extra_copy_number=0
CM058244.1	Liftoff	CDS	126974622	126974785	.	-	.	ID=cds-NP_079731.2;Parent=rna-NM_025455.2;Dbxref=CCDS:CCDS18700.1,GeneID:66264,GenBank:NP_079731.2,MGI:MGI:1913514;Name=NP_079731.2;gbkey=CDS;gene=Ccdc28b;product=coiled-coil domain-containing protein 28B;protein_id=NP_079731.2;tag=RefSeq Select;extra_copy_number=0
CM058244.1	Liftoff	mRNA	126971296	126973737	.	-	.	ID=rna-XM_030253696.2;Parent=gene-Ccdc28b;Dbxref=GeneID:66264,GenBank:XM_030253696.2,MGI:MGI:1913514;Name=XM_030253696.2;gbkey=mRNA;gene=Ccdc28b;model_evidence=Supporting evidence includes similarity to: 2 mRNAs%2C 80 ESTs%2C 3 Proteins%2C 320 long SRA reads%2C and 100%25 coverage of the annotated genomic feature by RNAseq alignments%2C including 37 samples with support for all annotated introns;product=coiled coil domain containing 28B%2C transcript variant X1;transcript_id=XM_030253696.2;matches_ref_protein=True;valid_ORF=True;extra_copy_number=0
CM058244.1	Liftoff	exon	126971296	126971468	.	-	.	ID=exon-XM_030253696.2-5;Parent=rna-XM_030253696.2;Dbxref=GeneID:66264,GenBank:XM_030253696.2,MGI:MGI:1913514;gbkey=mRNA;gene=Ccdc28b;product=coiled coil domain containing 28B%2C transcript variant X1;transcript_id=XM_030253696.2;extra_copy_number=0
CM058244.1	Liftoff	exon	126972479	126972501	.	-	.	ID=exon-XM_030253696.2-4;Parent=rna-XM_030253696.2;Dbxref=GeneID:66264,GenBank:XM_030253696.2,MGI:MGI:1913514;gbkey=mRNA;gene=Ccdc28b;product=coiled coil domain containing 28B%2C transcript variant X1;transcript_id=XM_030253696.2;extra_copy_number=0
CM058244.1	Liftoff	exon	126972705	126972898	.	-	.	ID=exon-XM_030253696.2-3;Parent=rna-XM_030253696.2;Dbxref=GeneID:66264,GenBank:XM_030253696.2,MGI:MGI:1913514;gbkey=mRNA;gene=Ccdc28b;product=coiled coil domain containing 28B%2C transcript variant X1;transcript_id=XM_030253696.2;extra_copy_number=0
CM058244.1	Liftoff	exon	126973006	126973172	.	-	.	ID=exon-XM_030253696.2-2;Parent=rna-XM_030253696.2;Dbxref=GeneID:66264,GenBank:XM_030253696.2,MGI:MGI:1913514;gbkey=mRNA;gene=Ccdc28b;product=coiled coil domain containing 28B%2C transcript variant X1;transcript_id=XM_030253696.2;extra_copy_number=0
CM058244.1	Liftoff	exon	126973384	126973737	.	-	.	ID=exon-XM_030253696.2-1;Parent=rna-XM_030253696.2;Dbxref=GeneID:66264,GenBank:XM_030253696.2,MGI:MGI:1913514;gbkey=mRNA;gene=Ccdc28b;product=coiled coil domain containing 28B%2C transcript variant X1;transcript_id=XM_030253696.2;extra_copy_number=0
CM058244.1	Liftoff	CDS	126971414	126971468	.	-	.	ID=cds-XP_030109556.1;Parent=rna-XM_030253696.2;Dbxref=GeneID:66264,GenBank:XP_030109556.1,MGI:MGI:1913514;Name=XP_030109556.1;gbkey=CDS;gene=Ccdc28b;product=coiled-coil domain-containing protein 28B isoform X1;protein_id=XP_030109556.1;extra_copy_number=0
CM058244.1	Liftoff	CDS	126972479	126972501	.	-	.	ID=cds-XP_030109556.1;Parent=rna-XM_030253696.2;Dbxref=GeneID:66264,GenBank:XP_030109556.1,MGI:MGI:1913514;Name=XP_030109556.1;gbkey=CDS;gene=Ccdc28b;product=coiled-coil domain-containing protein 28B isoform X1;protein_id=XP_030109556.1;extra_copy_number=0
CM058244.1	Liftoff	CDS	126972705	126972898	.	-	.	ID=cds-XP_030109556.1;Parent=rna-XM_030253696.2;Dbxref=GeneID:66264,GenBank:XP_030109556.1,MGI:MGI:1913514;Name=XP_030109556.1;gbkey=CDS;gene=Ccdc28b;product=coiled-coil domain-containing protein 28B isoform X1;protein_id=XP_030109556.1;extra_copy_number=0
CM058244.1	Liftoff	CDS	126973006	126973172	.	-	.	ID=cds-XP_030109556.1;Parent=rna-XM_030253696.2;Dbxref=GeneID:66264,GenBank:XP_030109556.1,MGI:MGI:1913514;Name=XP_030109556.1;gbkey=CDS;gene=Ccdc28b;product=coiled-coil domain-containing protein 28B isoform X1;protein_id=XP_030109556.1;extra_copy_number=0
CM058244.1	Liftoff	CDS	126973384	126973715	.	-	.	ID=cds-XP_030109556.1;Parent=rna-XM_030253696.2;Dbxref=GeneID:66264,GenBank:XP_030109556.1,MGI:MGI:1913514;Name=XP_030109556.1;gbkey=CDS;gene=Ccdc28b;product=coiled-coil domain-containing protein 28B isoform X1;protein_id=XP_030109556.1;extra_copy_number=0
CM058244.1	Liftoff	mRNA	126971296	126976049	.	-	.	ID=rna-XM_036164307.1;Parent=gene-Ccdc28b;Dbxref=GeneID:66264,GenBank:XM_036164307.1,MGI:MGI:1913514;Name=XM_036164307.1;gbkey=mRNA;gene=Ccdc28b;model_evidence=Supporting evidence includes similarity to: 2 mRNAs%2C 79 ESTs%2C 9 Proteins%2C 476 long SRA reads%2C and 100%25 coverage of the annotated genomic feature by RNAseq alignments%2C including 31 samples with support for all annotated introns;product=coiled coil domain containing 28B%2C transcript variant X2;transcript_id=XM_036164307.1;matches_ref_protein=True;valid_ORF=True;extra_copy_number=0
CM058244.1	Liftoff	exon	126971296	126971468	.	-	.	ID=exon-XM_036164307.1-6;Parent=rna-XM_036164307.1;Dbxref=GeneID:66264,GenBank:XM_036164307.1,MGI:MGI:1913514;gbkey=mRNA;gene=Ccdc28b;product=coiled coil domain containing 28B%2C transcript variant X2;transcript_id=XM_036164307.1;extra_copy_number=0
CM058244.1	Liftoff	exon	126972479	126972501	.	-	.	ID=exon-XM_036164307.1-5;Parent=rna-XM_036164307.1;Dbxref=GeneID:66264,GenBank:XM_036164307.1,MGI:MGI:1913514;gbkey=mRNA;gene=Ccdc28b;product=coiled coil domain containing 28B%2C transcript variant X2;transcript_id=XM_036164307.1;extra_copy_number=0
CM058244.1	Liftoff	exon	126972705	126972898	.	-	.	ID=exon-XM_036164307.1-4;Parent=rna-XM_036164307.1;Dbxref=GeneID:66264,GenBank:XM_036164307.1,MGI:MGI:1913514;gbkey=mRNA;gene=Ccdc28b;product=coiled coil domain containing 28B%2C transcript variant X2;transcript_id=XM_036164307.1;extra_copy_number=0
CM058244.1	Liftoff	exon	126973006	126973172	.	-	.	ID=exon-XM_036164307.1-3;Parent=rna-XM_036164307.1;Dbxref=GeneID:66264,GenBank:XM_036164307.1,MGI:MGI:1913514;gbkey=mRNA;gene=Ccdc28b;product=coiled coil domain containing 28B%2C transcript variant X2;transcript_id=XM_036164307.1;extra_copy_number=0
CM058244.1	Liftoff	exon	126974622	126975726	.	-	.	ID=exon-XM_036164307.1-2;Parent=rna-XM_036164307.1;Dbxref=GeneID:66264,GenBank:XM_036164307.1,MGI:MGI:1913514;gbkey=mRNA;gene=Ccdc28b;product=coiled coil domain containing 28B%2C transcript variant X2;transcript_id=XM_036164307.1;extra_copy_number=0
CM058244.1	Liftoff	exon	126975836	126976049	.	-	.	ID=exon-XM_036164307.1-1;Parent=rna-XM_036164307.1;Dbxref=GeneID:66264,GenBank:XM_036164307.1,MGI:MGI:1913514;gbkey=mRNA;gene=Ccdc28b;product=coiled coil domain containing 28B%2C transcript variant X2;transcript_id=XM_036164307.1;extra_copy_number=0
CM058244.1	Liftoff	CDS	126971414	126971468	.	-	.	ID=cds-XP_036020200.1;Parent=rna-XM_036164307.1;Dbxref=GeneID:66264,GenBank:XP_036020200.1,MGI:MGI:1913514;Name=XP_036020200.1;gbkey=CDS;gene=Ccdc28b;product=coiled-coil domain-containing protein 28B isoform X2;protein_id=XP_036020200.1;extra_copy_number=0
CM058244.1	Liftoff	CDS	126972479	126972501	.	-	.	ID=cds-XP_036020200.1;Parent=rna-XM_036164307.1;Dbxref=GeneID:66264,GenBank:XP_036020200.1,MGI:MGI:1913514;Name=XP_036020200.1;gbkey=CDS;gene=Ccdc28b;product=coiled-coil domain-containing protein 28B isoform X2;protein_id=XP_036020200.1;extra_copy_number=0
CM058244.1	Liftoff	CDS	126972705	126972898	.	-	.	ID=cds-XP_036020200.1;Parent=rna-XM_036164307.1;Dbxref=GeneID:66264,GenBank:XP_036020200.1,MGI:MGI:1913514;Name=XP_036020200.1;gbkey=CDS;gene=Ccdc28b;product=coiled-coil domain-containing protein 28B isoform X2;protein_id=XP_036020200.1;extra_copy_number=0
CM058244.1	Liftoff	CDS	126973006	126973172	.	-	.	ID=cds-XP_036020200.1;Parent=rna-XM_036164307.1;Dbxref=GeneID:66264,GenBank:XP_036020200.1,MGI:MGI:1913514;Name=XP_036020200.1;gbkey=CDS;gene=Ccdc28b;product=coiled-coil domain-containing protein 28B isoform X2;protein_id=XP_036020200.1;extra_copy_number=0
CM058244.1	Liftoff	CDS	126974622	126974785	.	-	.	ID=cds-XP_036020200.1;Parent=rna-XM_036164307.1;Dbxref=GeneID:66264,GenBank:XP_036020200.1,MGI:MGI:1913514;Name=XP_036020200.1;gbkey=CDS;gene=Ccdc28b;product=coiled-coil domain-containing protein 28B isoform X2;protein_id=XP_036020200.1;extra_copy_number=0
CM058244.1	Liftoff	gene	126974955	126984844	.	+	.	ID=gene-Gm34305;Dbxref=GeneID:102637517,MGI:MGI:5593464;Name=Gm34305;description=predicted gene%2C 34305;gbkey=Gene;gene=Gm34305;gene_biotype=lncRNA;coverage=1.0;sequence_ID=1.0;extra_copy_number=0;copy_num_ID=gene-Gm34305_0
CM058244.1	Liftoff	lnc_RNA	126974955	126978508	.	+	.	ID=rna-XR_376685.5;Parent=gene-Gm34305;Dbxref=GeneID:102637517,GenBank:XR_376685.5,MGI:MGI:5593464;Name=XR_376685.5;gbkey=ncRNA;gene=Gm34305;model_evidence=Supporting evidence includes similarity to: 3 ESTs%2C 735 long SRA reads%2C and 100%25 coverage of the annotated genomic feature by RNAseq alignments%2C including 12 samples with support for all annotated introns;product=predicted gene%2C 34305%2C transcript variant X2;transcript_id=XR_376685.5;extra_copy_number=0
CM058244.1	Liftoff	exon	126974955	126975224	.	+	.	ID=exon-XR_376685.5-1;Parent=rna-XR_376685.5;Dbxref=GeneID:102637517,GenBank:XR_376685.5,MGI:MGI:5593464;gbkey=ncRNA;gene=Gm34305;product=predicted gene%2C 34305%2C transcript variant X2;transcript_id=XR_376685.5;extra_copy_number=0
CM058244.1	Liftoff	exon	126975659	126975775	.	+	.	ID=exon-XR_376685.5-2;Parent=rna-XR_376685.5;Dbxref=GeneID:102637517,GenBank:XR_376685.5,MGI:MGI:5593464;gbkey=ncRNA;gene=Gm34305;product=predicted gene%2C 34305%2C transcript variant X2;transcript_id=XR_376685.5;extra_copy_number=0
CM058244.1	Liftoff	exon	126975911	126978508	.	+	.	ID=exon-XR_376685.5-3;Parent=rna-XR_376685.5;Dbxref=GeneID:102637517,GenBank:XR_376685.5,MGI:MGI:5593464;gbkey=ncRNA;gene=Gm34305;product=predicted gene%2C 34305%2C transcript variant X2;transcript_id=XR_376685.5;extra_copy_number=0
CM058244.1	Liftoff	lnc_RNA	126975042	126978508	.	+	.	ID=rna-XR_004942198.1;Parent=gene-Gm34305;Dbxref=GeneID:102637517,GenBank:XR_004942198.1,MGI:MGI:5593464;Name=XR_004942198.1;gbkey=ncRNA;gene=Gm34305;model_evidence=Supporting evidence includes similarity to: 3 ESTs%2C 737 long SRA reads%2C and 100%25 coverage of the annotated genomic feature by RNAseq alignments%2C including 12 samples with support for all annotated introns;product=predicted gene%2C 34305%2C transcript variant X1;transcript_id=XR_004942198.1;extra_copy_number=0
CM058244.1	Liftoff	exon	126975042	126975224	.	+	.	ID=exon-XR_004942198.1-1;Parent=rna-XR_004942198.1;Dbxref=GeneID:102637517,GenBank:XR_004942198.1,MGI:MGI:5593464;gbkey=ncRNA;gene=Gm34305;product=predicted gene%2C 34305%2C transcript variant X1;transcript_id=XR_004942198.1;extra_copy_number=0
CM058244.1	Liftoff	exon	126975656	126975775	.	+	.	ID=exon-XR_004942198.1-2;Parent=rna-XR_004942198.1;Dbxref=GeneID:102637517,GenBank:XR_004942198.1,MGI:MGI:5593464;gbkey=ncRNA;gene=Gm34305;product=predicted gene%2C 34305%2C transcript variant X1;transcript_id=XR_004942198.1;extra_copy_number=0
CM058244.1	Liftoff	exon	126975911	126978508	.	+	.	ID=exon-XR_004942198.1-3;Parent=rna-XR_004942198.1;Dbxref=GeneID:102637517,GenBank:XR_004942198.1,MGI:MGI:5593464;gbkey=ncRNA;gene=Gm34305;product=predicted gene%2C 34305%2C transcript variant X1;transcript_id=XR_004942198.1;extra_copy_number=0
CM058244.1	Liftoff	lnc_RNA	126975042	126984844	.	+	.	ID=rna-XR_376684.5;Parent=gene-Gm34305;Dbxref=GeneID:102637517,GenBank:XR_376684.5,MGI:MGI:5593464;Name=XR_376684.5;gbkey=ncRNA;gene=Gm34305;model_evidence=Supporting evidence includes similarity to: 2 ESTs%2C 47 long SRA reads%2C and 100%25 coverage of the annotated genomic feature by RNAseq alignments%2C including 11 samples with support for all annotated introns;product=predicted gene%2C 34305%2C transcript variant X3;transcript_id=XR_376684.5;extra_copy_number=0
CM058244.1	Liftoff	exon	126975042	126975224	.	+	.	ID=exon-XR_376684.5-1;Parent=rna-XR_376684.5;Dbxref=GeneID:102637517,GenBank:XR_376684.5,MGI:MGI:5593464;gbkey=ncRNA;gene=Gm34305;product=predicted gene%2C 34305%2C transcript variant X3;transcript_id=XR_376684.5;extra_copy_number=0
CM058244.1	Liftoff	exon	126975656	126975775	.	+	.	ID=exon-XR_376684.5-2;Parent=rna-XR_376684.5;Dbxref=GeneID:102637517,GenBank:XR_376684.5,MGI:MGI:5593464;gbkey=ncRNA;gene=Gm34305;product=predicted gene%2C 34305%2C transcript variant X3;transcript_id=XR_376684.5;extra_copy_number=0
CM058244.1	Liftoff	exon	126975911	126978103	.	+	.	ID=exon-XR_376684.5-3;Parent=rna-XR_376684.5;Dbxref=GeneID:102637517,GenBank:XR_376684.5,MGI:MGI:5593464;gbkey=ncRNA;gene=Gm34305;product=predicted gene%2C 34305%2C transcript variant X3;transcript_id=XR_376684.5;extra_copy_number=0
CM058244.1	Liftoff	exon	126983991	126984844	.	+	.	ID=exon-XR_376684.5-4;Parent=rna-XR_376684.5;Dbxref=GeneID:102637517,GenBank:XR_376684.5,MGI:MGI:5593464;gbkey=ncRNA;gene=Gm34305;product=predicted gene%2C 34305%2C transcript variant X3;transcript_id=XR_376684.5;extra_copy_number=0
CM058244.1	Liftoff	gene	126978099	126993096	.	-	.	ID=gene-Txlna;Dbxref=GeneID:109658,MGI:MGI:105968;Name=Txlna;description=taxilin alpha;gbkey=Gene;gene=Txlna;gene_biotype=protein_coding;gene_synonym=2600010N21Rik,Il14,Txln;coverage=1.0;sequence_ID=1.0;valid_ORFs=3;extra_copy_number=0;copy_num_ID=gene-Txlna_0
CM058244.1	Liftoff	mRNA	126978099	126992827	.	-	.	ID=rna-NM_001005506.3;Parent=gene-Txlna;Dbxref=GeneID:109658,GenBank:NM_001005506.3,MGI:MGI:105968;Name=NM_001005506.3;gbkey=mRNA;gene=Txlna;product=taxilin alpha%2C transcript variant 1;transcript_id=NM_001005506.3;matches_ref_protein=True;valid_ORF=True;extra_copy_number=0
CM058244.1	Liftoff	exon	126978099	126981220	.	-	.	ID=exon-NM_001005506.3-10;Parent=rna-NM_001005506.3;Dbxref=GeneID:109658,GenBank:NM_001005506.3,MGI:MGI:105968;gbkey=mRNA;gene=Txlna;product=taxilin alpha%2C transcript variant 1;transcript_id=NM_001005506.3;extra_copy_number=0
CM058244.1	Liftoff	exon	126981573	126981668	.	-	.	ID=exon-NM_001005506.3-9;Parent=rna-NM_001005506.3;Dbxref=GeneID:109658,GenBank:NM_001005506.3,MGI:MGI:105968;gbkey=mRNA;gene=Txlna;product=taxilin alpha%2C transcript variant 1;transcript_id=NM_001005506.3;extra_copy_number=0
CM058244.1	Liftoff	exon	126982334	126982426	.	-	.	ID=exon-NM_001005506.3-8;Parent=rna-NM_001005506.3;Dbxref=GeneID:109658,GenBank:NM_001005506.3,MGI:MGI:105968;gbkey=mRNA;gene=Txlna;product=taxilin alpha%2C transcript variant 1;transcript_id=NM_001005506.3;extra_copy_number=0
CM058244.1	Liftoff	exon	126983302	126983376	.	-	.	ID=exon-NM_001005506.3-7;Parent=rna-NM_001005506.3;Dbxref=GeneID:109658,GenBank:NM_001005506.3,MGI:MGI:105968;gbkey=mRNA;gene=Txlna;product=taxilin alpha%2C transcript variant 1;transcript_id=NM_001005506.3;extra_copy_number=0
CM058244.1	Liftoff	exon	126983613	126983732	.	-	.	ID=exon-NM_001005506.3-6;Parent=rna-NM_001005506.3;Dbxref=GeneID:109658,GenBank:NM_001005506.3,MGI:MGI:105968;gbkey=mRNA;gene=Txlna;product=taxilin alpha%2C transcript variant 1;transcript_id=NM_001005506.3;extra_copy_number=0
CM058244.1	Liftoff	exon	126984112	126984306	.	-	.	ID=exon-NM_001005506.3-5;Parent=rna-NM_001005506.3;Dbxref=GeneID:109658,GenBank:NM_001005506.3,MGI:MGI:105968;gbkey=mRNA;gene=Txlna;product=taxilin alpha%2C transcript variant 1;transcript_id=NM_001005506.3;extra_copy_number=0
CM058244.1	Liftoff	exon	126986397	126986567	.	-	.	ID=exon-NM_001005506.3-4;Parent=rna-NM_001005506.3;Dbxref=GeneID:109658,GenBank:NM_001005506.3,MGI:MGI:105968;gbkey=mRNA;gene=Txlna;product=taxilin alpha%2C transcript variant 1;transcript_id=NM_001005506.3;extra_copy_number=0
CM058244.1	Liftoff	exon	126989118	126989209	.	-	.	ID=exon-NM_001005506.3-3;Parent=rna-NM_001005506.3;Dbxref=GeneID:109658,GenBank:NM_001005506.3,MGI:MGI:105968;gbkey=mRNA;gene=Txlna;product=taxilin alpha%2C transcript variant 1;transcript_id=NM_001005506.3;extra_copy_number=0
CM058244.1	Liftoff	exon	126991251	126991589	.	-	.	ID=exon-NM_001005506.3-2;Parent=rna-NM_001005506.3;Dbxref=GeneID:109658,GenBank:NM_001005506.3,MGI:MGI:105968;gbkey=mRNA;gene=Txlna;product=taxilin alpha%2C transcript variant 1;transcript_id=NM_001005506.3;extra_copy_number=0
CM058244.1	Liftoff	exon	126992278	126992827	.	-	.	ID=exon-NM_001005506.3-1;Parent=rna-NM_001005506.3;Dbxref=GeneID:109658,GenBank:NM_001005506.3,MGI:MGI:105968;gbkey=mRNA;gene=Txlna;product=taxilin alpha%2C transcript variant 1;transcript_id=NM_001005506.3;extra_copy_number=0
CM058244.1	Liftoff	CDS	126980903	126981220	.	-	.	ID=cds-NP_001005506.2;Parent=rna-NM_001005506.3;Dbxref=CCDS:CCDS38887.1,GeneID:109658,GenBank:NP_001005506.2,MGI:MGI:105968;Name=NP_001005506.2;gbkey=CDS;gene=Txlna;product=alpha-taxilin;protein_id=NP_001005506.2;extra_copy_number=0
CM058244.1	Liftoff	CDS	126981573	126981668	.	-	.	ID=cds-NP_001005506.2;Parent=rna-NM_001005506.3;Dbxref=CCDS:CCDS38887.1,GeneID:109658,GenBank:NP_001005506.2,MGI:MGI:105968;Name=NP_001005506.2;gbkey=CDS;gene=Txlna;product=alpha-taxilin;protein_id=NP_001005506.2;extra_copy_number=0
CM058244.1	Liftoff	CDS	126982334	126982426	.	-	.	ID=cds-NP_001005506.2;Parent=rna-NM_001005506.3;Dbxref=CCDS:CCDS38887.1,GeneID:109658,GenBank:NP_001005506.2,MGI:MGI:105968;Name=NP_001005506.2;gbkey=CDS;gene=Txlna;product=alpha-taxilin;protein_id=NP_001005506.2;extra_copy_number=0
CM058244.1	Liftoff	CDS	126983302	126983376	.	-	.	ID=cds-NP_001005506.2;Parent=rna-NM_001005506.3;Dbxref=CCDS:CCDS38887.1,GeneID:109658,GenBank:NP_001005506.2,MGI:MGI:105968;Name=NP_001005506.2;gbkey=CDS;gene=Txlna;product=alpha-taxilin;protein_id=NP_001005506.2;extra_copy_number=0
CM058244.1	Liftoff	CDS	126983613	126983732	.	-	.	ID=cds-NP_001005506.2;Parent=rna-NM_001005506.3;Dbxref=CCDS:CCDS38887.1,GeneID:109658,GenBank:NP_001005506.2,MGI:MGI:105968;Name=NP_001005506.2;gbkey=CDS;gene=Txlna;product=alpha-taxilin;protein_id=NP_001005506.2;extra_copy_number=0
CM058244.1	Liftoff	CDS	126984112	126984306	.	-	.	ID=cds-NP_001005506.2;Parent=rna-NM_001005506.3;Dbxref=CCDS:CCDS38887.1,GeneID:109658,GenBank:NP_001005506.2,MGI:MGI:105968;Name=NP_001005506.2;gbkey=CDS;gene=Txlna;product=alpha-taxilin;protein_id=NP_001005506.2;extra_copy_number=0
CM058244.1	Liftoff	CDS	126986397	126986567	.	-	.	ID=cds-NP_001005506.2;Parent=rna-NM_001005506.3;Dbxref=CCDS:CCDS38887.1,GeneID:109658,GenBank:NP_001005506.2,MGI:MGI:105968;Name=NP_001005506.2;gbkey=CDS;gene=Txlna;product=alpha-taxilin;protein_id=NP_001005506.2;extra_copy_number=0
CM058244.1	Liftoff	CDS	126989118	126989209	.	-	.	ID=cds-NP_001005506.2;Parent=rna-NM_001005506.3;Dbxref=CCDS:CCDS38887.1,GeneID:109658,GenBank:NP_001005506.2,MGI:MGI:105968;Name=NP_001005506.2;gbkey=CDS;gene=Txlna;product=alpha-taxilin;protein_id=NP_001005506.2;extra_copy_number=0
CM058244.1	Liftoff	CDS	126991251	126991589	.	-	.	ID=cds-NP_001005506.2;Parent=rna-NM_001005506.3;Dbxref=CCDS:CCDS38887.1,GeneID:109658,GenBank:NP_001005506.2,MGI:MGI:105968;Name=NP_001005506.2;gbkey=CDS;gene=Txlna;product=alpha-taxilin;protein_id=NP_001005506.2;extra_copy_number=0
CM058244.1	Liftoff	CDS	126992278	126992443	.	-	.	ID=cds-NP_001005506.2;Parent=rna-NM_001005506.3;Dbxref=CCDS:CCDS38887.1,GeneID:109658,GenBank:NP_001005506.2,MGI:MGI:105968;Name=NP_001005506.2;gbkey=CDS;gene=Txlna;product=alpha-taxilin;protein_id=NP_001005506.2;extra_copy_number=0
CM058244.1	Liftoff	mRNA	126978099	126993087	.	-	.	ID=rna-NM_001199695.1;Parent=gene-Txlna;Dbxref=GeneID:109658,GenBank:NM_001199695.1,MGI:MGI:105968;Name=NM_001199695.1;gbkey=mRNA;gene=Txlna;product=taxilin alpha%2C transcript variant 2;tag=RefSeq Select;transcript_id=NM_001199695.1;matches_ref_protein=True;valid_ORF=True;extra_copy_number=0
CM058244.1	Liftoff	exon	126978099	126981220	.	-	.	ID=exon-NM_001199695.1-11;Parent=rna-NM_001199695.1;Dbxref=GeneID:109658,GenBank:NM_001199695.1,MGI:MGI:105968;gbkey=mRNA;gene=Txlna;product=taxilin alpha%2C transcript variant 2;tag=RefSeq Select;transcript_id=NM_001199695.1;extra_copy_number=0
CM058244.1	Liftoff	exon	126981573	126981668	.	-	.	ID=exon-NM_001199695.1-10;Parent=rna-NM_001199695.1;Dbxref=GeneID:109658,GenBank:NM_001199695.1,MGI:MGI:105968;gbkey=mRNA;gene=Txlna;product=taxilin alpha%2C transcript variant 2;tag=RefSeq Select;transcript_id=NM_001199695.1;extra_copy_number=0
CM058244.1	Liftoff	exon	126982334	126982426	.	-	.	ID=exon-NM_001199695.1-9;Parent=rna-NM_001199695.1;Dbxref=GeneID:109658,GenBank:NM_001199695.1,MGI:MGI:105968;gbkey=mRNA;gene=Txlna;product=taxilin alpha%2C transcript variant 2;tag=RefSeq Select;transcript_id=NM_001199695.1;extra_copy_number=0
CM058244.1	Liftoff	exon	126983302	126983376	.	-	.	ID=exon-NM_001199695.1-8;Parent=rna-NM_001199695.1;Dbxref=GeneID:109658,GenBank:NM_001199695.1,MGI:MGI:105968;gbkey=mRNA;gene=Txlna;product=taxilin alpha%2C transcript variant 2;tag=RefSeq Select;transcript_id=NM_001199695.1;extra_copy_number=0
CM058244.1	Liftoff	exon	126983613	126983732	.	-	.	ID=exon-NM_001199695.1-7;Parent=rna-NM_001199695.1;Dbxref=GeneID:109658,GenBank:NM_001199695.1,MGI:MGI:105968;gbkey=mRNA;gene=Txlna;product=taxilin alpha%2C transcript variant 2;tag=RefSeq Select;transcript_id=NM_001199695.1;extra_copy_number=0
CM058244.1	Liftoff	exon	126984112	126984306	.	-	.	ID=exon-NM_001199695.1-6;Parent=rna-NM_001199695.1;Dbxref=GeneID:109658,GenBank:NM_001199695.1,MGI:MGI:105968;gbkey=mRNA;gene=Txlna;product=taxilin alpha%2C transcript variant 2;tag=RefSeq Select;transcript_id=NM_001199695.1;extra_copy_number=0
CM058244.1	Liftoff	exon	126986397	126986567	.	-	.	ID=exon-NM_001199695.1-5;Parent=rna-NM_001199695.1;Dbxref=GeneID:109658,GenBank:NM_001199695.1,MGI:MGI:105968;gbkey=mRNA;gene=Txlna;product=taxilin alpha%2C transcript variant 2;tag=RefSeq Select;transcript_id=NM_001199695.1;extra_copy_number=0
CM058244.1	Liftoff	exon	126989118	126989209	.	-	.	ID=exon-NM_001199695.1-4;Parent=rna-NM_001199695.1;Dbxref=GeneID:109658,GenBank:NM_001199695.1,MGI:MGI:105968;gbkey=mRNA;gene=Txlna;product=taxilin alpha%2C transcript variant 2;tag=RefSeq Select;transcript_id=NM_001199695.1;extra_copy_number=0
CM058244.1	Liftoff	exon	126991251	126991589	.	-	.	ID=exon-NM_001199695.1-3;Parent=rna-NM_001199695.1;Dbxref=GeneID:109658,GenBank:NM_001199695.1,MGI:MGI:105968;gbkey=mRNA;gene=Txlna;product=taxilin alpha%2C transcript variant 2;tag=RefSeq Select;transcript_id=NM_001199695.1;extra_copy_number=0
CM058244.1	Liftoff	exon	126992278	126992449	.	-	.	ID=exon-NM_001199695.1-2;Parent=rna-NM_001199695.1;Dbxref=GeneID:109658,GenBank:NM_001199695.1,MGI:MGI:105968;gbkey=mRNA;gene=Txlna;product=taxilin alpha%2C transcript variant 2;tag=RefSeq Select;transcript_id=NM_001199695.1;extra_copy_number=0
CM058244.1	Liftoff	exon	126992993	126993087	.	-	.	ID=exon-NM_001199695.1-1;Parent=rna-NM_001199695.1;Dbxref=GeneID:109658,GenBank:NM_001199695.1,MGI:MGI:105968;gbkey=mRNA;gene=Txlna;product=taxilin alpha%2C transcript variant 2;tag=RefSeq Select;transcript_id=NM_001199695.1;extra_copy_number=0
CM058244.1	Liftoff	CDS	126980903	126981220	.	-	.	ID=cds-NP_001186624.1;Parent=rna-NM_001199695.1;Dbxref=CCDS:CCDS38887.1,GeneID:109658,GenBank:NP_001186624.1,MGI:MGI:105968;Name=NP_001186624.1;gbkey=CDS;gene=Txlna;product=alpha-taxilin;protein_id=NP_001186624.1;tag=RefSeq Select;extra_copy_number=0
CM058244.1	Liftoff	CDS	126981573	126981668	.	-	.	ID=cds-NP_001186624.1;Parent=rna-NM_001199695.1;Dbxref=CCDS:CCDS38887.1,GeneID:109658,GenBank:NP_001186624.1,MGI:MGI:105968;Name=NP_001186624.1;gbkey=CDS;gene=Txlna;product=alpha-taxilin;protein_id=NP_001186624.1;tag=RefSeq Select;extra_copy_number=0
CM058244.1	Liftoff	CDS	126982334	126982426	.	-	.	ID=cds-NP_001186624.1;Parent=rna-NM_001199695.1;Dbxref=CCDS:CCDS38887.1,GeneID:109658,GenBank:NP_001186624.1,MGI:MGI:105968;Name=NP_001186624.1;gbkey=CDS;gene=Txlna;product=alpha-taxilin;protein_id=NP_001186624.1;tag=RefSeq Select;extra_copy_number=0
CM058244.1	Liftoff	CDS	126983302	126983376	.	-	.	ID=cds-NP_001186624.1;Parent=rna-NM_001199695.1;Dbxref=CCDS:CCDS38887.1,GeneID:109658,GenBank:NP_001186624.1,MGI:MGI:105968;Name=NP_001186624.1;gbkey=CDS;gene=Txlna;product=alpha-taxilin;protein_id=NP_001186624.1;tag=RefSeq Select;extra_copy_number=0
CM058244.1	Liftoff	CDS	126983613	126983732	.	-	.	ID=cds-NP_001186624.1;Parent=rna-NM_001199695.1;Dbxref=CCDS:CCDS38887.1,GeneID:109658,GenBank:NP_001186624.1,MGI:MGI:105968;Name=NP_001186624.1;gbkey=CDS;gene=Txlna;product=alpha-taxilin;protein_id=NP_001186624.1;tag=RefSeq Select;extra_copy_number=0
CM058244.1	Liftoff	CDS	126984112	126984306	.	-	.	ID=cds-NP_001186624.1;Parent=rna-NM_001199695.1;Dbxref=CCDS:CCDS38887.1,GeneID:109658,GenBank:NP_001186624.1,MGI:MGI:105968;Name=NP_001186624.1;gbkey=CDS;gene=Txlna;product=alpha-taxilin;protein_id=NP_001186624.1;tag=RefSeq Select;extra_copy_number=0
CM058244.1	Liftoff	CDS	126986397	126986567	.	-	.	ID=cds-NP_001186624.1;Parent=rna-NM_001199695.1;Dbxref=CCDS:CCDS38887.1,GeneID:109658,GenBank:NP_001186624.1,MGI:MGI:105968;Name=NP_001186624.1;gbkey=CDS;gene=Txlna;product=alpha-taxilin;protein_id=NP_001186624.1;tag=RefSeq Select;extra_copy_number=0
CM058244.1	Liftoff	CDS	126989118	126989209	.	-	.	ID=cds-NP_001186624.1;Parent=rna-NM_001199695.1;Dbxref=CCDS:CCDS38887.1,GeneID:109658,GenBank:NP_001186624.1,MGI:MGI:105968;Name=NP_001186624.1;gbkey=CDS;gene=Txlna;product=alpha-taxilin;protein_id=NP_001186624.1;tag=RefSeq Select;extra_copy_number=0
CM058244.1	Liftoff	CDS	126991251	126991589	.	-	.	ID=cds-NP_001186624.1;Parent=rna-NM_001199695.1;Dbxref=CCDS:CCDS38887.1,GeneID:109658,GenBank:NP_001186624.1,MGI:MGI:105968;Name=NP_001186624.1;gbkey=CDS;gene=Txlna;product=alpha-taxilin;protein_id=NP_001186624.1;tag=RefSeq Select;extra_copy_number=0
CM058244.1	Liftoff	CDS	126992278	126992443	.	-	.	ID=cds-NP_001186624.1;Parent=rna-NM_001199695.1;Dbxref=CCDS:CCDS38887.1,GeneID:109658,GenBank:NP_001186624.1,MGI:MGI:105968;Name=NP_001186624.1;gbkey=CDS;gene=Txlna;product=alpha-taxilin;protein_id=NP_001186624.1;tag=RefSeq Select;extra_copy_number=0
CM058244.1	Liftoff	mRNA	126978099	126993096	.	-	.	ID=rna-XM_006502659.5;Parent=gene-Txlna;Dbxref=GeneID:109658,GenBank:XM_006502659.5,MGI:MGI:105968;Name=XM_006502659.5;gbkey=mRNA;gene=Txlna;model_evidence=Supporting evidence includes similarity to: 3 mRNAs%2C 36 ESTs%2C 15 Proteins%2C 1172 long SRA reads%2C and 100%25 coverage of the annotated genomic feature by RNAseq alignments%2C including 23 samples with support for all annotated introns;product=taxilin alpha%2C transcript variant X1;transcript_id=XM_006502659.5;matches_ref_protein=True;valid_ORF=True;extra_copy_number=0
CM058244.1	Liftoff	exon	126978099	126981220	.	-	.	ID=exon-XM_006502659.5-11;Parent=rna-XM_006502659.5;Dbxref=GeneID:109658,GenBank:XM_006502659.5,MGI:MGI:105968;gbkey=mRNA;gene=Txlna;product=taxilin alpha%2C transcript variant X1;transcript_id=XM_006502659.5;extra_copy_number=0
CM058244.1	Liftoff	exon	126981573	126981668	.	-	.	ID=exon-XM_006502659.5-10;Parent=rna-XM_006502659.5;Dbxref=GeneID:109658,GenBank:XM_006502659.5,MGI:MGI:105968;gbkey=mRNA;gene=Txlna;product=taxilin alpha%2C transcript variant X1;transcript_id=XM_006502659.5;extra_copy_number=0
CM058244.1	Liftoff	exon	126982334	126982426	.	-	.	ID=exon-XM_006502659.5-9;Parent=rna-XM_006502659.5;Dbxref=GeneID:109658,GenBank:XM_006502659.5,MGI:MGI:105968;gbkey=mRNA;gene=Txlna;product=taxilin alpha%2C transcript variant X1;transcript_id=XM_006502659.5;extra_copy_number=0
CM058244.1	Liftoff	exon	126983302	126983376	.	-	.	ID=exon-XM_006502659.5-8;Parent=rna-XM_006502659.5;Dbxref=GeneID:109658,GenBank:XM_006502659.5,MGI:MGI:105968;gbkey=mRNA;gene=Txlna;product=taxilin alpha%2C transcript variant X1;transcript_id=XM_006502659.5;extra_copy_number=0
CM058244.1	Liftoff	exon	126983613	126983732	.	-	.	ID=exon-XM_006502659.5-7;Parent=rna-XM_006502659.5;Dbxref=GeneID:109658,GenBank:XM_006502659.5,MGI:MGI:105968;gbkey=mRNA;gene=Txlna;product=taxilin alpha%2C transcript variant X1;transcript_id=XM_006502659.5;extra_copy_number=0
CM058244.1	Liftoff	exon	126984112	126984306	.	-	.	ID=exon-XM_006502659.5-6;Parent=rna-XM_006502659.5;Dbxref=GeneID:109658,GenBank:XM_006502659.5,MGI:MGI:105968;gbkey=mRNA;gene=Txlna;product=taxilin alpha%2C transcript variant X1;transcript_id=XM_006502659.5;extra_copy_number=0
CM058244.1	Liftoff	exon	126986397	126986567	.	-	.	ID=exon-XM_006502659.5-5;Parent=rna-XM_006502659.5;Dbxref=GeneID:109658,GenBank:XM_006502659.5,MGI:MGI:105968;gbkey=mRNA;gene=Txlna;product=taxilin alpha%2C transcript variant X1;transcript_id=XM_006502659.5;extra_copy_number=0
CM058244.1	Liftoff	exon	126989118	126989209	.	-	.	ID=exon-XM_006502659.5-4;Parent=rna-XM_006502659.5;Dbxref=GeneID:109658,GenBank:XM_006502659.5,MGI:MGI:105968;gbkey=mRNA;gene=Txlna;product=taxilin alpha%2C transcript variant X1;transcript_id=XM_006502659.5;extra_copy_number=0
CM058244.1	Liftoff	exon	126991251	126991589	.	-	.	ID=exon-XM_006502659.5-3;Parent=rna-XM_006502659.5;Dbxref=GeneID:109658,GenBank:XM_006502659.5,MGI:MGI:105968;gbkey=mRNA;gene=Txlna;product=taxilin alpha%2C transcript variant X1;transcript_id=XM_006502659.5;extra_copy_number=0
CM058244.1	Liftoff	exon	126992278	126992449	.	-	.	ID=exon-XM_006502659.5-2;Parent=rna-XM_006502659.5;Dbxref=GeneID:109658,GenBank:XM_006502659.5,MGI:MGI:105968;gbkey=mRNA;gene=Txlna;product=taxilin alpha%2C transcript variant X1;transcript_id=XM_006502659.5;extra_copy_number=0
CM058244.1	Liftoff	exon	126992953	126993096	.	-	.	ID=exon-XM_006502659.5-1;Parent=rna-XM_006502659.5;Dbxref=GeneID:109658,GenBank:XM_006502659.5,MGI:MGI:105968;gbkey=mRNA;gene=Txlna;product=taxilin alpha%2C transcript variant X1;transcript_id=XM_006502659.5;extra_copy_number=0
CM058244.1	Liftoff	CDS	126980903	126981220	.	-	.	ID=cds-XP_006502722.1;Parent=rna-XM_006502659.5;Dbxref=GeneID:109658,GenBank:XP_006502722.1,MGI:MGI:105968;Name=XP_006502722.1;gbkey=CDS;gene=Txlna;product=alpha-taxilin isoform X1;protein_id=XP_006502722.1;extra_copy_number=0
CM058244.1	Liftoff	CDS	126981573	126981668	.	-	.	ID=cds-XP_006502722.1;Parent=rna-XM_006502659.5;Dbxref=GeneID:109658,GenBank:XP_006502722.1,MGI:MGI:105968;Name=XP_006502722.1;gbkey=CDS;gene=Txlna;product=alpha-taxilin isoform X1;protein_id=XP_006502722.1;extra_copy_number=0
CM058244.1	Liftoff	CDS	126982334	126982426	.	-	.	ID=cds-XP_006502722.1;Parent=rna-XM_006502659.5;Dbxref=GeneID:109658,GenBank:XP_006502722.1,MGI:MGI:105968;Name=XP_006502722.1;gbkey=CDS;gene=Txlna;product=alpha-taxilin isoform X1;protein_id=XP_006502722.1;extra_copy_number=0
CM058244.1	Liftoff	CDS	126983302	126983376	.	-	.	ID=cds-XP_006502722.1;Parent=rna-XM_006502659.5;Dbxref=GeneID:109658,GenBank:XP_006502722.1,MGI:MGI:105968;Name=XP_006502722.1;gbkey=CDS;gene=Txlna;product=alpha-taxilin isoform X1;protein_id=XP_006502722.1;extra_copy_number=0
CM058244.1	Liftoff	CDS	126983613	126983732	.	-	.	ID=cds-XP_006502722.1;Parent=rna-XM_006502659.5;Dbxref=GeneID:109658,GenBank:XP_006502722.1,MGI:MGI:105968;Name=XP_006502722.1;gbkey=CDS;gene=Txlna;product=alpha-taxilin isoform X1;protein_id=XP_006502722.1;extra_copy_number=0
CM058244.1	Liftoff	CDS	126984112	126984306	.	-	.	ID=cds-XP_006502722.1;Parent=rna-XM_006502659.5;Dbxref=GeneID:109658,GenBank:XP_006502722.1,MGI:MGI:105968;Name=XP_006502722.1;gbkey=CDS;gene=Txlna;product=alpha-taxilin isoform X1;protein_id=XP_006502722.1;extra_copy_number=0
CM058244.1	Liftoff	CDS	126986397	126986567	.	-	.	ID=cds-XP_006502722.1;Parent=rna-XM_006502659.5;Dbxref=GeneID:109658,GenBank:XP_006502722.1,MGI:MGI:105968;Name=XP_006502722.1;gbkey=CDS;gene=Txlna;product=alpha-taxilin isoform X1;protein_id=XP_006502722.1;extra_copy_number=0
CM058244.1	Liftoff	CDS	126989118	126989209	.	-	.	ID=cds-XP_006502722.1;Parent=rna-XM_006502659.5;Dbxref=GeneID:109658,GenBank:XP_006502722.1,MGI:MGI:105968;Name=XP_006502722.1;gbkey=CDS;gene=Txlna;product=alpha-taxilin isoform X1;protein_id=XP_006502722.1;extra_copy_number=0
CM058244.1	Liftoff	CDS	126991251	126991589	.	-	.	ID=cds-XP_006502722.1;Parent=rna-XM_006502659.5;Dbxref=GeneID:109658,GenBank:XP_006502722.1,MGI:MGI:105968;Name=XP_006502722.1;gbkey=CDS;gene=Txlna;product=alpha-taxilin isoform X1;protein_id=XP_006502722.1;extra_copy_number=0
CM058244.1	Liftoff	CDS	126992278	126992443	.	-	.	ID=cds-XP_006502722.1;Parent=rna-XM_006502659.5;Dbxref=GeneID:109658,GenBank:XP_006502722.1,MGI:MGI:105968;Name=XP_006502722.1;gbkey=CDS;gene=Txlna;product=alpha-taxilin isoform X1;protein_id=XP_006502722.1;extra_copy_number=0
CM058244.1	Liftoff	gene	126996001	127024794	.	-	.	ID=gene-Kpna6;Dbxref=GeneID:16650,MGI:MGI:1100836;Name=Kpna6;description=karyopherin (importin) alpha 6;gbkey=Gene;gene=Kpna6;gene_biotype=protein_coding;gene_synonym=IPOA7,Kpna5,NPI-2;coverage=1.0;sequence_ID=1.0;valid_ORFs=2;extra_copy_number=0;copy_num_ID=gene-Kpna6_0
CM058244.1	Liftoff	mRNA	126996001	127024794	.	-	.	ID=rna-NM_008468.4;Parent=gene-Kpna6;Dbxref=GeneID:16650,GenBank:NM_008468.4,MGI:MGI:1100836;Name=NM_008468.4;gbkey=mRNA;gene=Kpna6;product=karyopherin (importin) alpha 6;tag=RefSeq Select;transcript_id=NM_008468.4;matches_ref_protein=True;valid_ORF=True;extra_copy_number=0
CM058244.1	Liftoff	exon	126996001	127000201	.	-	.	ID=exon-NM_008468.4-14;Parent=rna-NM_008468.4;Dbxref=GeneID:16650,GenBank:NM_008468.4,MGI:MGI:1100836;gbkey=mRNA;gene=Kpna6;product=karyopherin (importin) alpha 6;tag=RefSeq Select;transcript_id=NM_008468.4;extra_copy_number=0
CM058244.1	Liftoff	exon	127001220	127001398	.	-	.	ID=exon-NM_008468.4-13;Parent=rna-NM_008468.4;Dbxref=GeneID:16650,GenBank:NM_008468.4,MGI:MGI:1100836;gbkey=mRNA;gene=Kpna6;product=karyopherin (importin) alpha 6;tag=RefSeq Select;transcript_id=NM_008468.4;extra_copy_number=0
CM058244.1	Liftoff	exon	127002706	127002833	.	-	.	ID=exon-NM_008468.4-12;Parent=rna-NM_008468.4;Dbxref=GeneID:16650,GenBank:NM_008468.4,MGI:MGI:1100836;gbkey=mRNA;gene=Kpna6;product=karyopherin (importin) alpha 6;tag=RefSeq Select;transcript_id=NM_008468.4;extra_copy_number=0
CM058244.1	Liftoff	exon	127003610	127003735	.	-	.	ID=exon-NM_008468.4-11;Parent=rna-NM_008468.4;Dbxref=GeneID:16650,GenBank:NM_008468.4,MGI:MGI:1100836;gbkey=mRNA;gene=Kpna6;product=karyopherin (importin) alpha 6;tag=RefSeq Select;transcript_id=NM_008468.4;extra_copy_number=0
CM058244.1	Liftoff	exon	127005460	127005538	.	-	.	ID=exon-NM_008468.4-10;Parent=rna-NM_008468.4;Dbxref=GeneID:16650,GenBank:NM_008468.4,MGI:MGI:1100836;gbkey=mRNA;gene=Kpna6;product=karyopherin (importin) alpha 6;tag=RefSeq Select;transcript_id=NM_008468.4;extra_copy_number=0
CM058244.1	Liftoff	exon	127005864	127006027	.	-	.	ID=exon-NM_008468.4-9;Parent=rna-NM_008468.4;Dbxref=GeneID:16650,GenBank:NM_008468.4,MGI:MGI:1100836;gbkey=mRNA;gene=Kpna6;product=karyopherin (importin) alpha 6;tag=RefSeq Select;transcript_id=NM_008468.4;extra_copy_number=0
CM058244.1	Liftoff	exon	127006310	127006409	.	-	.	ID=exon-NM_008468.4-8;Parent=rna-NM_008468.4;Dbxref=GeneID:16650,GenBank:NM_008468.4,MGI:MGI:1100836;gbkey=mRNA;gene=Kpna6;product=karyopherin (importin) alpha 6;tag=RefSeq Select;transcript_id=NM_008468.4;extra_copy_number=0
CM058244.1	Liftoff	exon	127006887	127006975	.	-	.	ID=exon-NM_008468.4-7;Parent=rna-NM_008468.4;Dbxref=GeneID:16650,GenBank:NM_008468.4,MGI:MGI:1100836;gbkey=mRNA;gene=Kpna6;product=karyopherin (importin) alpha 6;tag=RefSeq Select;transcript_id=NM_008468.4;extra_copy_number=0
CM058244.1	Liftoff	exon	127007452	127007583	.	-	.	ID=exon-NM_008468.4-6;Parent=rna-NM_008468.4;Dbxref=GeneID:16650,GenBank:NM_008468.4,MGI:MGI:1100836;gbkey=mRNA;gene=Kpna6;product=karyopherin (importin) alpha 6;tag=RefSeq Select;transcript_id=NM_008468.4;extra_copy_number=0
CM058244.1	Liftoff	exon	127008331	127008425	.	-	.	ID=exon-NM_008468.4-5;Parent=rna-NM_008468.4;Dbxref=GeneID:16650,GenBank:NM_008468.4,MGI:MGI:1100836;gbkey=mRNA;gene=Kpna6;product=karyopherin (importin) alpha 6;tag=RefSeq Select;transcript_id=NM_008468.4;extra_copy_number=0
CM058244.1	Liftoff	exon	127009412	127009511	.	-	.	ID=exon-NM_008468.4-4;Parent=rna-NM_008468.4;Dbxref=GeneID:16650,GenBank:NM_008468.4,MGI:MGI:1100836;gbkey=mRNA;gene=Kpna6;product=karyopherin (importin) alpha 6;tag=RefSeq Select;transcript_id=NM_008468.4;extra_copy_number=0
CM058244.1	Liftoff	exon	127009791	127009883	.	-	.	ID=exon-NM_008468.4-3;Parent=rna-NM_008468.4;Dbxref=GeneID:16650,GenBank:NM_008468.4,MGI:MGI:1100836;gbkey=mRNA;gene=Kpna6;product=karyopherin (importin) alpha 6;tag=RefSeq Select;transcript_id=NM_008468.4;extra_copy_number=0
CM058244.1	Liftoff	exon	127013333	127013466	.	-	.	ID=exon-NM_008468.4-2;Parent=rna-NM_008468.4;Dbxref=GeneID:16650,GenBank:NM_008468.4,MGI:MGI:1100836;gbkey=mRNA;gene=Kpna6;product=karyopherin (importin) alpha 6;tag=RefSeq Select;transcript_id=NM_008468.4;extra_copy_number=0
CM058244.1	Liftoff	exon	127024704	127024794	.	-	.	ID=exon-NM_008468.4-1;Parent=rna-NM_008468.4;Dbxref=GeneID:16650,GenBank:NM_008468.4,MGI:MGI:1100836;gbkey=mRNA;gene=Kpna6;product=karyopherin (importin) alpha 6;tag=RefSeq Select;transcript_id=NM_008468.4;extra_copy_number=0
CM058244.1	Liftoff	CDS	127000014	127000201	.	-	.	ID=cds-NP_032494.3;Parent=rna-NM_008468.4;Dbxref=CCDS:CCDS18701.1,GeneID:16650,GenBank:NP_032494.3,MGI:MGI:1100836;Name=NP_032494.3;gbkey=CDS;gene=Kpna6;product=importin subunit alpha-7;protein_id=NP_032494.3;tag=RefSeq Select;extra_copy_number=0
CM058244.1	Liftoff	CDS	127001220	127001398	.	-	.	ID=cds-NP_032494.3;Parent=rna-NM_008468.4;Dbxref=CCDS:CCDS18701.1,GeneID:16650,GenBank:NP_032494.3,MGI:MGI:1100836;Name=NP_032494.3;gbkey=CDS;gene=Kpna6;product=importin subunit alpha-7;protein_id=NP_032494.3;tag=RefSeq Select;extra_copy_number=0
CM058244.1	Liftoff	CDS	127002706	127002833	.	-	.	ID=cds-NP_032494.3;Parent=rna-NM_008468.4;Dbxref=CCDS:CCDS18701.1,GeneID:16650,GenBank:NP_032494.3,MGI:MGI:1100836;Name=NP_032494.3;gbkey=CDS;gene=Kpna6;product=importin subunit alpha-7;protein_id=NP_032494.3;tag=RefSeq Select;extra_copy_number=0
CM058244.1	Liftoff	CDS	127003610	127003735	.	-	.	ID=cds-NP_032494.3;Parent=rna-NM_008468.4;Dbxref=CCDS:CCDS18701.1,GeneID:16650,GenBank:NP_032494.3,MGI:MGI:1100836;Name=NP_032494.3;gbkey=CDS;gene=Kpna6;product=importin subunit alpha-7;protein_id=NP_032494.3;tag=RefSeq Select;extra_copy_number=0
CM058244.1	Liftoff	CDS	127005460	127005538	.	-	.	ID=cds-NP_032494.3;Parent=rna-NM_008468.4;Dbxref=CCDS:CCDS18701.1,GeneID:16650,GenBank:NP_032494.3,MGI:MGI:1100836;Name=NP_032494.3;gbkey=CDS;gene=Kpna6;product=importin subunit alpha-7;protein_id=NP_032494.3;tag=RefSeq Select;extra_copy_number=0
CM058244.1	Liftoff	CDS	127005864	127006027	.	-	.	ID=cds-NP_032494.3;Parent=rna-NM_008468.4;Dbxref=CCDS:CCDS18701.1,GeneID:16650,GenBank:NP_032494.3,MGI:MGI:1100836;Name=NP_032494.3;gbkey=CDS;gene=Kpna6;product=importin subunit alpha-7;protein_id=NP_032494.3;tag=RefSeq Select;extra_copy_number=0
CM058244.1	Liftoff	CDS	127006310	127006409	.	-	.	ID=cds-NP_032494.3;Parent=rna-NM_008468.4;Dbxref=CCDS:CCDS18701.1,GeneID:16650,GenBank:NP_032494.3,MGI:MGI:1100836;Name=NP_032494.3;gbkey=CDS;gene=Kpna6;product=importin subunit alpha-7;protein_id=NP_032494.3;tag=RefSeq Select;extra_copy_number=0
CM058244.1	Liftoff	CDS	127006887	127006975	.	-	.	ID=cds-NP_032494.3;Parent=rna-NM_008468.4;Dbxref=CCDS:CCDS18701.1,GeneID:16650,GenBank:NP_032494.3,MGI:MGI:1100836;Name=NP_032494.3;gbkey=CDS;gene=Kpna6;product=importin subunit alpha-7;protein_id=NP_032494.3;tag=RefSeq Select;extra_copy_number=0
CM058244.1	Liftoff	CDS	127007452	127007583	.	-	.	ID=cds-NP_032494.3;Parent=rna-NM_008468.4;Dbxref=CCDS:CCDS18701.1,GeneID:16650,GenBank:NP_032494.3,MGI:MGI:1100836;Name=NP_032494.3;gbkey=CDS;gene=Kpna6;product=importin subunit alpha-7;protein_id=NP_032494.3;tag=RefSeq Select;extra_copy_number=0
CM058244.1	Liftoff	CDS	127008331	127008425	.	-	.	ID=cds-NP_032494.3;Parent=rna-NM_008468.4;Dbxref=CCDS:CCDS18701.1,GeneID:16650,GenBank:NP_032494.3,MGI:MGI:1100836;Name=NP_032494.3;gbkey=CDS;gene=Kpna6;product=importin subunit alpha-7;protein_id=NP_032494.3;tag=RefSeq Select;extra_copy_number=0
CM058244.1	Liftoff	CDS	127009412	127009511	.	-	.	ID=cds-NP_032494.3;Parent=rna-NM_008468.4;Dbxref=CCDS:CCDS18701.1,GeneID:16650,GenBank:NP_032494.3,MGI:MGI:1100836;Name=NP_032494.3;gbkey=CDS;gene=Kpna6;product=importin subunit alpha-7;protein_id=NP_032494.3;tag=RefSeq Select;extra_copy_number=0
CM058244.1	Liftoff	CDS	127009791	127009883	.	-	.	ID=cds-NP_032494.3;Parent=rna-NM_008468.4;Dbxref=CCDS:CCDS18701.1,GeneID:16650,GenBank:NP_032494.3,MGI:MGI:1100836;Name=NP_032494.3;gbkey=CDS;gene=Kpna6;product=importin subunit alpha-7;protein_id=NP_032494.3;tag=RefSeq Select;extra_copy_number=0
CM058244.1	Liftoff	CDS	127013333	127013466	.	-	.	ID=cds-NP_032494.3;Parent=rna-NM_008468.4;Dbxref=CCDS:CCDS18701.1,GeneID:16650,GenBank:NP_032494.3,MGI:MGI:1100836;Name=NP_032494.3;gbkey=CDS;gene=Kpna6;product=importin subunit alpha-7;protein_id=NP_032494.3;tag=RefSeq Select;extra_copy_number=0
CM058244.1	Liftoff	CDS	127024704	127024707	.	-	.	ID=cds-NP_032494.3;Parent=rna-NM_008468.4;Dbxref=CCDS:CCDS18701.1,GeneID:16650,GenBank:NP_032494.3,MGI:MGI:1100836;Name=NP_032494.3;gbkey=CDS;gene=Kpna6;product=importin subunit alpha-7;protein_id=NP_032494.3;tag=RefSeq Select;extra_copy_number=0
CM058244.1	Liftoff	mRNA	126996007	127014524	.	-	.	ID=rna-XM_006502814.4;Parent=gene-Kpna6;Dbxref=GeneID:16650,GenBank:XM_006502814.4,MGI:MGI:1100836;Name=XM_006502814.4;gbkey=mRNA;gene=Kpna6;model_evidence=Supporting evidence includes similarity to: 5 mRNAs%2C 48 ESTs%2C 12 Proteins%2C 1109 long SRA reads%2C and 100%25 coverage of the annotated genomic feature by RNAseq alignments%2C including 5 samples with support for all annotated introns;product=karyopherin (importin) alpha 6%2C transcript variant X1;transcript_id=XM_006502814.4;matches_ref_protein=True;valid_ORF=True;extra_copy_number=0
CM058244.1	Liftoff	exon	126996007	127000201	.	-	.	ID=exon-XM_006502814.4-14;Parent=rna-XM_006502814.4;Dbxref=GeneID:16650,GenBank:XM_006502814.4,MGI:MGI:1100836;gbkey=mRNA;gene=Kpna6;product=karyopherin (importin) alpha 6%2C transcript variant X1;transcript_id=XM_006502814.4;extra_copy_number=0
CM058244.1	Liftoff	exon	127001220	127001398	.	-	.	ID=exon-XM_006502814.4-13;Parent=rna-XM_006502814.4;Dbxref=GeneID:16650,GenBank:XM_006502814.4,MGI:MGI:1100836;gbkey=mRNA;gene=Kpna6;product=karyopherin (importin) alpha 6%2C transcript variant X1;transcript_id=XM_006502814.4;extra_copy_number=0
CM058244.1	Liftoff	exon	127002706	127002833	.	-	.	ID=exon-XM_006502814.4-12;Parent=rna-XM_006502814.4;Dbxref=GeneID:16650,GenBank:XM_006502814.4,MGI:MGI:1100836;gbkey=mRNA;gene=Kpna6;product=karyopherin (importin) alpha 6%2C transcript variant X1;transcript_id=XM_006502814.4;extra_copy_number=0
CM058244.1	Liftoff	exon	127003610	127003735	.	-	.	ID=exon-XM_006502814.4-11;Parent=rna-XM_006502814.4;Dbxref=GeneID:16650,GenBank:XM_006502814.4,MGI:MGI:1100836;gbkey=mRNA;gene=Kpna6;product=karyopherin (importin) alpha 6%2C transcript variant X1;transcript_id=XM_006502814.4;extra_copy_number=0
CM058244.1	Liftoff	exon	127005460	127005538	.	-	.	ID=exon-XM_006502814.4-10;Parent=rna-XM_006502814.4;Dbxref=GeneID:16650,GenBank:XM_006502814.4,MGI:MGI:1100836;gbkey=mRNA;gene=Kpna6;product=karyopherin (importin) alpha 6%2C transcript variant X1;transcript_id=XM_006502814.4;extra_copy_number=0
CM058244.1	Liftoff	exon	127005864	127006027	.	-	.	ID=exon-XM_006502814.4-9;Parent=rna-XM_006502814.4;Dbxref=GeneID:16650,GenBank:XM_006502814.4,MGI:MGI:1100836;gbkey=mRNA;gene=Kpna6;product=karyopherin (importin) alpha 6%2C transcript variant X1;transcript_id=XM_006502814.4;extra_copy_number=0
CM058244.1	Liftoff	exon	127006310	127006409	.	-	.	ID=exon-XM_006502814.4-8;Parent=rna-XM_006502814.4;Dbxref=GeneID:16650,GenBank:XM_006502814.4,MGI:MGI:1100836;gbkey=mRNA;gene=Kpna6;product=karyopherin (importin) alpha 6%2C transcript variant X1;transcript_id=XM_006502814.4;extra_copy_number=0
CM058244.1	Liftoff	exon	127006887	127006975	.	-	.	ID=exon-XM_006502814.4-7;Parent=rna-XM_006502814.4;Dbxref=GeneID:16650,GenBank:XM_006502814.4,MGI:MGI:1100836;gbkey=mRNA;gene=Kpna6;product=karyopherin (importin) alpha 6%2C transcript variant X1;transcript_id=XM_006502814.4;extra_copy_number=0
CM058244.1	Liftoff	exon	127007452	127007583	.	-	.	ID=exon-XM_006502814.4-6;Parent=rna-XM_006502814.4;Dbxref=GeneID:16650,GenBank:XM_006502814.4,MGI:MGI:1100836;gbkey=mRNA;gene=Kpna6;product=karyopherin (importin) alpha 6%2C transcript variant X1;transcript_id=XM_006502814.4;extra_copy_number=0
CM058244.1	Liftoff	exon	127008331	127008425	.	-	.	ID=exon-XM_006502814.4-5;Parent=rna-XM_006502814.4;Dbxref=GeneID:16650,GenBank:XM_006502814.4,MGI:MGI:1100836;gbkey=mRNA;gene=Kpna6;product=karyopherin (importin) alpha 6%2C transcript variant X1;transcript_id=XM_006502814.4;extra_copy_number=0
CM058244.1	Liftoff	exon	127009412	127009511	.	-	.	ID=exon-XM_006502814.4-4;Parent=rna-XM_006502814.4;Dbxref=GeneID:16650,GenBank:XM_006502814.4,MGI:MGI:1100836;gbkey=mRNA;gene=Kpna6;product=karyopherin (importin) alpha 6%2C transcript variant X1;transcript_id=XM_006502814.4;extra_copy_number=0
CM058244.1	Liftoff	exon	127009791	127009883	.	-	.	ID=exon-XM_006502814.4-3;Parent=rna-XM_006502814.4;Dbxref=GeneID:16650,GenBank:XM_006502814.4,MGI:MGI:1100836;gbkey=mRNA;gene=Kpna6;product=karyopherin (importin) alpha 6%2C transcript variant X1;transcript_id=XM_006502814.4;extra_copy_number=0
CM058244.1	Liftoff	exon	127013333	127013466	.	-	.	ID=exon-XM_006502814.4-2;Parent=rna-XM_006502814.4;Dbxref=GeneID:16650,GenBank:XM_006502814.4,MGI:MGI:1100836;gbkey=mRNA;gene=Kpna6;product=karyopherin (importin) alpha 6%2C transcript variant X1;transcript_id=XM_006502814.4;extra_copy_number=0
CM058244.1	Liftoff	exon	127014427	127014524	.	-	.	ID=exon-XM_006502814.4-1;Parent=rna-XM_006502814.4;Dbxref=GeneID:16650,GenBank:XM_006502814.4,MGI:MGI:1100836;gbkey=mRNA;gene=Kpna6;product=karyopherin (importin) alpha 6%2C transcript variant X1;transcript_id=XM_006502814.4;extra_copy_number=0
CM058244.1	Liftoff	CDS	127000014	127000201	.	-	.	ID=cds-XP_006502877.1;Parent=rna-XM_006502814.4;Dbxref=GeneID:16650,GenBank:XP_006502877.1,MGI:MGI:1100836;Name=XP_006502877.1;gbkey=CDS;gene=Kpna6;product=importin subunit alpha-7 isoform X1;protein_id=XP_006502877.1;extra_copy_number=0
CM058244.1	Liftoff	CDS	127001220	127001398	.	-	.	ID=cds-XP_006502877.1;Parent=rna-XM_006502814.4;Dbxref=GeneID:16650,GenBank:XP_006502877.1,MGI:MGI:1100836;Name=XP_006502877.1;gbkey=CDS;gene=Kpna6;product=importin subunit alpha-7 isoform X1;protein_id=XP_006502877.1;extra_copy_number=0
CM058244.1	Liftoff	CDS	127002706	127002833	.	-	.	ID=cds-XP_006502877.1;Parent=rna-XM_006502814.4;Dbxref=GeneID:16650,GenBank:XP_006502877.1,MGI:MGI:1100836;Name=XP_006502877.1;gbkey=CDS;gene=Kpna6;product=importin subunit alpha-7 isoform X1;protein_id=XP_006502877.1;extra_copy_number=0
CM058244.1	Liftoff	CDS	127003610	127003735	.	-	.	ID=cds-XP_006502877.1;Parent=rna-XM_006502814.4;Dbxref=GeneID:16650,GenBank:XP_006502877.1,MGI:MGI:1100836;Name=XP_006502877.1;gbkey=CDS;gene=Kpna6;product=importin subunit alpha-7 isoform X1;protein_id=XP_006502877.1;extra_copy_number=0
CM058244.1	Liftoff	CDS	127005460	127005538	.	-	.	ID=cds-XP_006502877.1;Parent=rna-XM_006502814.4;Dbxref=GeneID:16650,GenBank:XP_006502877.1,MGI:MGI:1100836;Name=XP_006502877.1;gbkey=CDS;gene=Kpna6;product=importin subunit alpha-7 isoform X1;protein_id=XP_006502877.1;extra_copy_number=0
CM058244.1	Liftoff	CDS	127005864	127006027	.	-	.	ID=cds-XP_006502877.1;Parent=rna-XM_006502814.4;Dbxref=GeneID:16650,GenBank:XP_006502877.1,MGI:MGI:1100836;Name=XP_006502877.1;gbkey=CDS;gene=Kpna6;product=importin subunit alpha-7 isoform X1;protein_id=XP_006502877.1;extra_copy_number=0
CM058244.1	Liftoff	CDS	127006310	127006409	.	-	.	ID=cds-XP_006502877.1;Parent=rna-XM_006502814.4;Dbxref=GeneID:16650,GenBank:XP_006502877.1,MGI:MGI:1100836;Name=XP_006502877.1;gbkey=CDS;gene=Kpna6;product=importin subunit alpha-7 isoform X1;protein_id=XP_006502877.1;extra_copy_number=0
CM058244.1	Liftoff	CDS	127006887	127006975	.	-	.	ID=cds-XP_006502877.1;Parent=rna-XM_006502814.4;Dbxref=GeneID:16650,GenBank:XP_006502877.1,MGI:MGI:1100836;Name=XP_006502877.1;gbkey=CDS;gene=Kpna6;product=importin subunit alpha-7 isoform X1;protein_id=XP_006502877.1;extra_copy_number=0
CM058244.1	Liftoff	CDS	127007452	127007583	.	-	.	ID=cds-XP_006502877.1;Parent=rna-XM_006502814.4;Dbxref=GeneID:16650,GenBank:XP_006502877.1,MGI:MGI:1100836;Name=XP_006502877.1;gbkey=CDS;gene=Kpna6;product=importin subunit alpha-7 isoform X1;protein_id=XP_006502877.1;extra_copy_number=0
CM058244.1	Liftoff	CDS	127008331	127008425	.	-	.	ID=cds-XP_006502877.1;Parent=rna-XM_006502814.4;Dbxref=GeneID:16650,GenBank:XP_006502877.1,MGI:MGI:1100836;Name=XP_006502877.1;gbkey=CDS;gene=Kpna6;product=importin subunit alpha-7 isoform X1;protein_id=XP_006502877.1;extra_copy_number=0
CM058244.1	Liftoff	CDS	127009412	127009511	.	-	.	ID=cds-XP_006502877.1;Parent=rna-XM_006502814.4;Dbxref=GeneID:16650,GenBank:XP_006502877.1,MGI:MGI:1100836;Name=XP_006502877.1;gbkey=CDS;gene=Kpna6;product=importin subunit alpha-7 isoform X1;protein_id=XP_006502877.1;extra_copy_number=0
CM058244.1	Liftoff	CDS	127009791	127009883	.	-	.	ID=cds-XP_006502877.1;Parent=rna-XM_006502814.4;Dbxref=GeneID:16650,GenBank:XP_006502877.1,MGI:MGI:1100836;Name=XP_006502877.1;gbkey=CDS;gene=Kpna6;product=importin subunit alpha-7 isoform X1;protein_id=XP_006502877.1;extra_copy_number=0
CM058244.1	Liftoff	CDS	127013333	127013466	.	-	.	ID=cds-XP_006502877.1;Parent=rna-XM_006502814.4;Dbxref=GeneID:16650,GenBank:XP_006502877.1,MGI:MGI:1100836;Name=XP_006502877.1;gbkey=CDS;gene=Kpna6;product=importin subunit alpha-7 isoform X1;protein_id=XP_006502877.1;extra_copy_number=0
CM058244.1	Liftoff	CDS	127014427	127014445	.	-	.	ID=cds-XP_006502877.1;Parent=rna-XM_006502814.4;Dbxref=GeneID:16650,GenBank:XP_006502877.1,MGI:MGI:1100836;Name=XP_006502877.1;gbkey=CDS;gene=Kpna6;product=importin subunit alpha-7 isoform X1;protein_id=XP_006502877.1;extra_copy_number=0
CM058244.1	Liftoff	gene	127028379	127054084	.	-	.	ID=gene-Tmem39b;Dbxref=GeneID:230770,MGI:MGI:2682939;Name=Tmem39b;description=transmembrane protein 39b;gbkey=Gene;gene=Tmem39b;gene_biotype=protein_coding;gene_synonym=6330509E05Rik;coverage=1.0;sequence_ID=1.0;valid_ORFs=8;extra_copy_number=0;copy_num_ID=gene-Tmem39b_0
CM058244.1	Liftoff	mRNA	127028379	127048872	.	-	.	ID=rna-NM_001356378.1;Parent=gene-Tmem39b;Dbxref=GeneID:230770,GenBank:NM_001356378.1,MGI:MGI:2682939;Name=NM_001356378.1;gbkey=mRNA;gene=Tmem39b;product=transmembrane protein 39b%2C transcript variant 2;transcript_id=NM_001356378.1;matches_ref_protein=True;valid_ORF=True;extra_copy_number=0
CM058244.1	Liftoff	exon	127028379	127028835	.	-	.	ID=exon-NM_001356378.1-10;Parent=rna-NM_001356378.1;Dbxref=GeneID:230770,GenBank:NM_001356378.1,MGI:MGI:2682939;gbkey=mRNA;gene=Tmem39b;product=transmembrane protein 39b%2C transcript variant 2;transcript_id=NM_001356378.1;extra_copy_number=0
CM058244.1	Liftoff	exon	127030599	127030719	.	-	.	ID=exon-NM_001356378.1-9;Parent=rna-NM_001356378.1;Dbxref=GeneID:230770,GenBank:NM_001356378.1,MGI:MGI:2682939;gbkey=mRNA;gene=Tmem39b;product=transmembrane protein 39b%2C transcript variant 2;transcript_id=NM_001356378.1;extra_copy_number=0
CM058244.1	Liftoff	exon	127036339	127036526	.	-	.	ID=exon-NM_001356378.1-8;Parent=rna-NM_001356378.1;Dbxref=GeneID:230770,GenBank:NM_001356378.1,MGI:MGI:2682939;gbkey=mRNA;gene=Tmem39b;product=transmembrane protein 39b%2C transcript variant 2;transcript_id=NM_001356378.1;extra_copy_number=0
CM058244.1	Liftoff	exon	127038798	127039134	.	-	.	ID=exon-NM_001356378.1-7;Parent=rna-NM_001356378.1;Dbxref=GeneID:230770,GenBank:NM_001356378.1,MGI:MGI:2682939;gbkey=mRNA;gene=Tmem39b;product=transmembrane protein 39b%2C transcript variant 2;transcript_id=NM_001356378.1;extra_copy_number=0
CM058244.1	Liftoff	exon	127043995	127044149	.	-	.	ID=exon-NM_001356378.1-6;Parent=rna-NM_001356378.1;Dbxref=GeneID:230770,GenBank:NM_001356378.1,MGI:MGI:2682939;gbkey=mRNA;gene=Tmem39b;product=transmembrane protein 39b%2C transcript variant 2;transcript_id=NM_001356378.1;extra_copy_number=0
CM058244.1	Liftoff	exon	127044460	127044543	.	-	.	ID=exon-NM_001356378.1-5;Parent=rna-NM_001356378.1;Dbxref=GeneID:230770,GenBank:NM_001356378.1,MGI:MGI:2682939;gbkey=mRNA;gene=Tmem39b;product=transmembrane protein 39b%2C transcript variant 2;transcript_id=NM_001356378.1;extra_copy_number=0
CM058244.1	Liftoff	exon	127044663	127044745	.	-	.	ID=exon-NM_001356378.1-4;Parent=rna-NM_001356378.1;Dbxref=GeneID:230770,GenBank:NM_001356378.1,MGI:MGI:2682939;gbkey=mRNA;gene=Tmem39b;product=transmembrane protein 39b%2C transcript variant 2;transcript_id=NM_001356378.1;extra_copy_number=0
CM058244.1	Liftoff	exon	127045093	127045312	.	-	.	ID=exon-NM_001356378.1-3;Parent=rna-NM_001356378.1;Dbxref=GeneID:230770,GenBank:NM_001356378.1,MGI:MGI:2682939;gbkey=mRNA;gene=Tmem39b;product=transmembrane protein 39b%2C transcript variant 2;transcript_id=NM_001356378.1;extra_copy_number=0
CM058244.1	Liftoff	exon	127045913	127046039	.	-	.	ID=exon-NM_001356378.1-2;Parent=rna-NM_001356378.1;Dbxref=GeneID:230770,GenBank:NM_001356378.1,MGI:MGI:2682939;gbkey=mRNA;gene=Tmem39b;product=transmembrane protein 39b%2C transcript variant 2;transcript_id=NM_001356378.1;extra_copy_number=0
CM058244.1	Liftoff	exon	127048742	127048872	.	-	.	ID=exon-NM_001356378.1-1;Parent=rna-NM_001356378.1;Dbxref=GeneID:230770,GenBank:NM_001356378.1,MGI:MGI:2682939;gbkey=mRNA;gene=Tmem39b;product=transmembrane protein 39b%2C transcript variant 2;transcript_id=NM_001356378.1;extra_copy_number=0
CM058244.1	Liftoff	CDS	127028593	127028835	.	-	.	ID=cds-NP_001343307.1;Parent=rna-NM_001356378.1;Dbxref=GeneID:230770,GenBank:NP_001343307.1,MGI:MGI:2682939;Name=NP_001343307.1;Note=isoform 2 is encoded by transcript variant 2;gbkey=CDS;gene=Tmem39b;product=transmembrane protein 39B isoform 2;protein_id=NP_001343307.1;extra_copy_number=0
CM058244.1	Liftoff	CDS	127030599	127030719	.	-	.	ID=cds-NP_001343307.1;Parent=rna-NM_001356378.1;Dbxref=GeneID:230770,GenBank:NP_001343307.1,MGI:MGI:2682939;Name=NP_001343307.1;Note=isoform 2 is encoded by transcript variant 2;gbkey=CDS;gene=Tmem39b;product=transmembrane protein 39B isoform 2;protein_id=NP_001343307.1;extra_copy_number=0
CM058244.1	Liftoff	CDS	127036339	127036526	.	-	.	ID=cds-NP_001343307.1;Parent=rna-NM_001356378.1;Dbxref=GeneID:230770,GenBank:NP_001343307.1,MGI:MGI:2682939;Name=NP_001343307.1;Note=isoform 2 is encoded by transcript variant 2;gbkey=CDS;gene=Tmem39b;product=transmembrane protein 39B isoform 2;protein_id=NP_001343307.1;extra_copy_number=0
CM058244.1	Liftoff	CDS	127038798	127039134	.	-	.	ID=cds-NP_001343307.1;Parent=rna-NM_001356378.1;Dbxref=GeneID:230770,GenBank:NP_001343307.1,MGI:MGI:2682939;Name=NP_001343307.1;Note=isoform 2 is encoded by transcript variant 2;gbkey=CDS;gene=Tmem39b;product=transmembrane protein 39B isoform 2;protein_id=NP_001343307.1;extra_copy_number=0
CM058244.1	Liftoff	CDS	127043995	127044149	.	-	.	ID=cds-NP_001343307.1;Parent=rna-NM_001356378.1;Dbxref=GeneID:230770,GenBank:NP_001343307.1,MGI:MGI:2682939;Name=NP_001343307.1;Note=isoform 2 is encoded by transcript variant 2;gbkey=CDS;gene=Tmem39b;product=transmembrane protein 39B isoform 2;protein_id=NP_001343307.1;extra_copy_number=0
CM058244.1	Liftoff	CDS	127044460	127044543	.	-	.	ID=cds-NP_001343307.1;Parent=rna-NM_001356378.1;Dbxref=GeneID:230770,GenBank:NP_001343307.1,MGI:MGI:2682939;Name=NP_001343307.1;Note=isoform 2 is encoded by transcript variant 2;gbkey=CDS;gene=Tmem39b;product=transmembrane protein 39B isoform 2;protein_id=NP_001343307.1;extra_copy_number=0
CM058244.1	Liftoff	CDS	127044663	127044668	.	-	.	ID=cds-NP_001343307.1;Parent=rna-NM_001356378.1;Dbxref=GeneID:230770,GenBank:NP_001343307.1,MGI:MGI:2682939;Name=NP_001343307.1;Note=isoform 2 is encoded by transcript variant 2;gbkey=CDS;gene=Tmem39b;product=transmembrane protein 39B isoform 2;protein_id=NP_001343307.1;extra_copy_number=0
CM058244.1	Liftoff	mRNA	127028379	127048872	.	-	.	ID=rna-NM_199305.2;Parent=gene-Tmem39b;Dbxref=GeneID:230770,GenBank:NM_199305.2,MGI:MGI:2682939;Name=NM_199305.2;gbkey=mRNA;gene=Tmem39b;product=transmembrane protein 39b%2C transcript variant 1;tag=RefSeq Select;transcript_id=NM_199305.2;matches_ref_protein=True;valid_ORF=True;extra_copy_number=0
CM058244.1	Liftoff	exon	127028379	127028835	.	-	.	ID=exon-NM_199305.2-9;Parent=rna-NM_199305.2;Dbxref=GeneID:230770,GenBank:NM_199305.2,MGI:MGI:2682939;gbkey=mRNA;gene=Tmem39b;product=transmembrane protein 39b%2C transcript variant 1;tag=RefSeq Select;transcript_id=NM_199305.2;extra_copy_number=0
CM058244.1	Liftoff	exon	127030599	127030719	.	-	.	ID=exon-NM_199305.2-8;Parent=rna-NM_199305.2;Dbxref=GeneID:230770,GenBank:NM_199305.2,MGI:MGI:2682939;gbkey=mRNA;gene=Tmem39b;product=transmembrane protein 39b%2C transcript variant 1;tag=RefSeq Select;transcript_id=NM_199305.2;extra_copy_number=0
CM058244.1	Liftoff	exon	127036339	127036526	.	-	.	ID=exon-NM_199305.2-7;Parent=rna-NM_199305.2;Dbxref=GeneID:230770,GenBank:NM_199305.2,MGI:MGI:2682939;gbkey=mRNA;gene=Tmem39b;product=transmembrane protein 39b%2C transcript variant 1;tag=RefSeq Select;transcript_id=NM_199305.2;extra_copy_number=0
CM058244.1	Liftoff	exon	127038798	127039134	.	-	.	ID=exon-NM_199305.2-6;Parent=rna-NM_199305.2;Dbxref=GeneID:230770,GenBank:NM_199305.2,MGI:MGI:2682939;gbkey=mRNA;gene=Tmem39b;product=transmembrane protein 39b%2C transcript variant 1;tag=RefSeq Select;transcript_id=NM_199305.2;extra_copy_number=0
CM058244.1	Liftoff	exon	127043995	127044149	.	-	.	ID=exon-NM_199305.2-5;Parent=rna-NM_199305.2;Dbxref=GeneID:230770,GenBank:NM_199305.2,MGI:MGI:2682939;gbkey=mRNA;gene=Tmem39b;product=transmembrane protein 39b%2C transcript variant 1;tag=RefSeq Select;transcript_id=NM_199305.2;extra_copy_number=0
CM058244.1	Liftoff	exon	127044460	127044543	.	-	.	ID=exon-NM_199305.2-4;Parent=rna-NM_199305.2;Dbxref=GeneID:230770,GenBank:NM_199305.2,MGI:MGI:2682939;gbkey=mRNA;gene=Tmem39b;product=transmembrane protein 39b%2C transcript variant 1;tag=RefSeq Select;transcript_id=NM_199305.2;extra_copy_number=0
CM058244.1	Liftoff	exon	127045093	127045312	.	-	.	ID=exon-NM_199305.2-3;Parent=rna-NM_199305.2;Dbxref=GeneID:230770,GenBank:NM_199305.2,MGI:MGI:2682939;gbkey=mRNA;gene=Tmem39b;product=transmembrane protein 39b%2C transcript variant 1;tag=RefSeq Select;transcript_id=NM_199305.2;extra_copy_number=0
CM058244.1	Liftoff	exon	127045913	127046039	.	-	.	ID=exon-NM_199305.2-2;Parent=rna-NM_199305.2;Dbxref=GeneID:230770,GenBank:NM_199305.2,MGI:MGI:2682939;gbkey=mRNA;gene=Tmem39b;product=transmembrane protein 39b%2C transcript variant 1;tag=RefSeq Select;transcript_id=NM_199305.2;extra_copy_number=0
CM058244.1	Liftoff	exon	127048742	127048872	.	-	.	ID=exon-NM_199305.2-1;Parent=rna-NM_199305.2;Dbxref=GeneID:230770,GenBank:NM_199305.2,MGI:MGI:2682939;gbkey=mRNA;gene=Tmem39b;product=transmembrane protein 39b%2C transcript variant 1;tag=RefSeq Select;transcript_id=NM_199305.2;extra_copy_number=0
CM058244.1	Liftoff	CDS	127028593	127028835	.	-	.	ID=cds-NP_955009.1;Parent=rna-NM_199305.2;Dbxref=CCDS:CCDS18702.1,GeneID:230770,GenBank:NP_955009.1,MGI:MGI:2682939;Name=NP_955009.1;Note=isoform 1 is encoded by transcript variant 1;gbkey=CDS;gene=Tmem39b;product=transmembrane protein 39B isoform 1;protein_id=NP_955009.1;tag=RefSeq Select;extra_copy_number=0
CM058244.1	Liftoff	CDS	127030599	127030719	.	-	.	ID=cds-NP_955009.1;Parent=rna-NM_199305.2;Dbxref=CCDS:CCDS18702.1,GeneID:230770,GenBank:NP_955009.1,MGI:MGI:2682939;Name=NP_955009.1;Note=isoform 1 is encoded by transcript variant 1;gbkey=CDS;gene=Tmem39b;product=transmembrane protein 39B isoform 1;protein_id=NP_955009.1;tag=RefSeq Select;extra_copy_number=0
CM058244.1	Liftoff	CDS	127036339	127036526	.	-	.	ID=cds-NP_955009.1;Parent=rna-NM_199305.2;Dbxref=CCDS:CCDS18702.1,GeneID:230770,GenBank:NP_955009.1,MGI:MGI:2682939;Name=NP_955009.1;Note=isoform 1 is encoded by transcript variant 1;gbkey=CDS;gene=Tmem39b;product=transmembrane protein 39B isoform 1;protein_id=NP_955009.1;tag=RefSeq Select;extra_copy_number=0
CM058244.1	Liftoff	CDS	127038798	127039134	.	-	.	ID=cds-NP_955009.1;Parent=rna-NM_199305.2;Dbxref=CCDS:CCDS18702.1,GeneID:230770,GenBank:NP_955009.1,MGI:MGI:2682939;Name=NP_955009.1;Note=isoform 1 is encoded by transcript variant 1;gbkey=CDS;gene=Tmem39b;product=transmembrane protein 39B isoform 1;protein_id=NP_955009.1;tag=RefSeq Select;extra_copy_number=0
CM058244.1	Liftoff	CDS	127043995	127044149	.	-	.	ID=cds-NP_955009.1;Parent=rna-NM_199305.2;Dbxref=CCDS:CCDS18702.1,GeneID:230770,GenBank:NP_955009.1,MGI:MGI:2682939;Name=NP_955009.1;Note=isoform 1 is encoded by transcript variant 1;gbkey=CDS;gene=Tmem39b;product=transmembrane protein 39B isoform 1;protein_id=NP_955009.1;tag=RefSeq Select;extra_copy_number=0
CM058244.1	Liftoff	CDS	127044460	127044543	.	-	.	ID=cds-NP_955009.1;Parent=rna-NM_199305.2;Dbxref=CCDS:CCDS18702.1,GeneID:230770,GenBank:NP_955009.1,MGI:MGI:2682939;Name=NP_955009.1;Note=isoform 1 is encoded by transcript variant 1;gbkey=CDS;gene=Tmem39b;product=transmembrane protein 39B isoform 1;protein_id=NP_955009.1;tag=RefSeq Select;extra_copy_number=0
CM058244.1	Liftoff	CDS	127045093	127045312	.	-	.	ID=cds-NP_955009.1;Parent=rna-NM_199305.2;Dbxref=CCDS:CCDS18702.1,GeneID:230770,GenBank:NP_955009.1,MGI:MGI:2682939;Name=NP_955009.1;Note=isoform 1 is encoded by transcript variant 1;gbkey=CDS;gene=Tmem39b;product=transmembrane protein 39B isoform 1;protein_id=NP_955009.1;tag=RefSeq Select;extra_copy_number=0
CM058244.1	Liftoff	CDS	127045913	127046039	.	-	.	ID=cds-NP_955009.1;Parent=rna-NM_199305.2;Dbxref=CCDS:CCDS18702.1,GeneID:230770,GenBank:NP_955009.1,MGI:MGI:2682939;Name=NP_955009.1;Note=isoform 1 is encoded by transcript variant 1;gbkey=CDS;gene=Tmem39b;product=transmembrane protein 39B isoform 1;protein_id=NP_955009.1;tag=RefSeq Select;extra_copy_number=0
CM058244.1	Liftoff	CDS	127048742	127048745	.	-	.	ID=cds-NP_955009.1;Parent=rna-NM_199305.2;Dbxref=CCDS:CCDS18702.1,GeneID:230770,GenBank:NP_955009.1,MGI:MGI:2682939;Name=NP_955009.1;Note=isoform 1 is encoded by transcript variant 1;gbkey=CDS;gene=Tmem39b;product=transmembrane protein 39B isoform 1;protein_id=NP_955009.1;tag=RefSeq Select;extra_copy_number=0
CM058244.1	Liftoff	mRNA	127028382	127048644	.	-	.	ID=rna-XM_006503046.3;Parent=gene-Tmem39b;Dbxref=GeneID:230770,GenBank:XM_006503046.3,MGI:MGI:2682939;Name=XM_006503046.3;gbkey=mRNA;gene=Tmem39b;model_evidence=Supporting evidence includes similarity to: 2 mRNAs%2C 5 ESTs%2C 5 Proteins%2C 407 long SRA reads%2C and 100%25 coverage of the annotated genomic feature by RNAseq alignments%2C including 8 samples with support for all annotated introns;product=transmembrane protein 39b%2C transcript variant X4;transcript_id=XM_006503046.3;matches_ref_protein=True;valid_ORF=True;extra_copy_number=0
CM058244.1	Liftoff	exon	127028382	127028835	.	-	.	ID=exon-XM_006503046.3-9;Parent=rna-XM_006503046.3;Dbxref=GeneID:230770,GenBank:XM_006503046.3,MGI:MGI:2682939;gbkey=mRNA;gene=Tmem39b;product=transmembrane protein 39b%2C transcript variant X4;transcript_id=XM_006503046.3;extra_copy_number=0
CM058244.1	Liftoff	exon	127030599	127030719	.	-	.	ID=exon-XM_006503046.3-8;Parent=rna-XM_006503046.3;Dbxref=GeneID:230770,GenBank:XM_006503046.3,MGI:MGI:2682939;gbkey=mRNA;gene=Tmem39b;product=transmembrane protein 39b%2C transcript variant X4;transcript_id=XM_006503046.3;extra_copy_number=0
CM058244.1	Liftoff	exon	127036339	127036526	.	-	.	ID=exon-XM_006503046.3-7;Parent=rna-XM_006503046.3;Dbxref=GeneID:230770,GenBank:XM_006503046.3,MGI:MGI:2682939;gbkey=mRNA;gene=Tmem39b;product=transmembrane protein 39b%2C transcript variant X4;transcript_id=XM_006503046.3;extra_copy_number=0
CM058244.1	Liftoff	exon	127038798	127039134	.	-	.	ID=exon-XM_006503046.3-6;Parent=rna-XM_006503046.3;Dbxref=GeneID:230770,GenBank:XM_006503046.3,MGI:MGI:2682939;gbkey=mRNA;gene=Tmem39b;product=transmembrane protein 39b%2C transcript variant X4;transcript_id=XM_006503046.3;extra_copy_number=0
CM058244.1	Liftoff	exon	127043995	127044149	.	-	.	ID=exon-XM_006503046.3-5;Parent=rna-XM_006503046.3;Dbxref=GeneID:230770,GenBank:XM_006503046.3,MGI:MGI:2682939;gbkey=mRNA;gene=Tmem39b;product=transmembrane protein 39b%2C transcript variant X4;transcript_id=XM_006503046.3;extra_copy_number=0
CM058244.1	Liftoff	exon	127044460	127044543	.	-	.	ID=exon-XM_006503046.3-4;Parent=rna-XM_006503046.3;Dbxref=GeneID:230770,GenBank:XM_006503046.3,MGI:MGI:2682939;gbkey=mRNA;gene=Tmem39b;product=transmembrane protein 39b%2C transcript variant X4;transcript_id=XM_006503046.3;extra_copy_number=0
CM058244.1	Liftoff	exon	127045093	127045312	.	-	.	ID=exon-XM_006503046.3-3;Parent=rna-XM_006503046.3;Dbxref=GeneID:230770,GenBank:XM_006503046.3,MGI:MGI:2682939;gbkey=mRNA;gene=Tmem39b;product=transmembrane protein 39b%2C transcript variant X4;transcript_id=XM_006503046.3;extra_copy_number=0
CM058244.1	Liftoff	exon	127045913	127046039	.	-	.	ID=exon-XM_006503046.3-2;Parent=rna-XM_006503046.3;Dbxref=GeneID:230770,GenBank:XM_006503046.3,MGI:MGI:2682939;gbkey=mRNA;gene=Tmem39b;product=transmembrane protein 39b%2C transcript variant X4;transcript_id=XM_006503046.3;extra_copy_number=0
CM058244.1	Liftoff	exon	127048572	127048644	.	-	.	ID=exon-XM_006503046.3-1;Parent=rna-XM_006503046.3;Dbxref=GeneID:230770,GenBank:XM_006503046.3,MGI:MGI:2682939;gbkey=mRNA;gene=Tmem39b;product=transmembrane protein 39b%2C transcript variant X4;transcript_id=XM_006503046.3;extra_copy_number=0
CM058244.1	Liftoff	CDS	127028593	127028835	.	-	.	ID=cds-XP_006503109.1;Parent=rna-XM_006503046.3;Dbxref=GeneID:230770,GenBank:XP_006503109.1,MGI:MGI:2682939;Name=XP_006503109.1;gbkey=CDS;gene=Tmem39b;product=transmembrane protein 39B isoform X2;protein_id=XP_006503109.1;extra_copy_number=0
CM058244.1	Liftoff	CDS	127030599	127030719	.	-	.	ID=cds-XP_006503109.1;Parent=rna-XM_006503046.3;Dbxref=GeneID:230770,GenBank:XP_006503109.1,MGI:MGI:2682939;Name=XP_006503109.1;gbkey=CDS;gene=Tmem39b;product=transmembrane protein 39B isoform X2;protein_id=XP_006503109.1;extra_copy_number=0
CM058244.1	Liftoff	CDS	127036339	127036526	.	-	.	ID=cds-XP_006503109.1;Parent=rna-XM_006503046.3;Dbxref=GeneID:230770,GenBank:XP_006503109.1,MGI:MGI:2682939;Name=XP_006503109.1;gbkey=CDS;gene=Tmem39b;product=transmembrane protein 39B isoform X2;protein_id=XP_006503109.1;extra_copy_number=0
CM058244.1	Liftoff	CDS	127038798	127039134	.	-	.	ID=cds-XP_006503109.1;Parent=rna-XM_006503046.3;Dbxref=GeneID:230770,GenBank:XP_006503109.1,MGI:MGI:2682939;Name=XP_006503109.1;gbkey=CDS;gene=Tmem39b;product=transmembrane protein 39B isoform X2;protein_id=XP_006503109.1;extra_copy_number=0
CM058244.1	Liftoff	CDS	127043995	127044149	.	-	.	ID=cds-XP_006503109.1;Parent=rna-XM_006503046.3;Dbxref=GeneID:230770,GenBank:XP_006503109.1,MGI:MGI:2682939;Name=XP_006503109.1;gbkey=CDS;gene=Tmem39b;product=transmembrane protein 39B isoform X2;protein_id=XP_006503109.1;extra_copy_number=0
CM058244.1	Liftoff	CDS	127044460	127044513	.	-	.	ID=cds-XP_006503109.1;Parent=rna-XM_006503046.3;Dbxref=GeneID:230770,GenBank:XP_006503109.1,MGI:MGI:2682939;Name=XP_006503109.1;gbkey=CDS;gene=Tmem39b;product=transmembrane protein 39B isoform X2;protein_id=XP_006503109.1;extra_copy_number=0
CM058244.1	Liftoff	mRNA	127028382	127054084	.	-	.	ID=rna-XM_030253455.2;Parent=gene-Tmem39b;Dbxref=GeneID:230770,GenBank:XM_030253455.2,MGI:MGI:2682939;Name=XM_030253455.2;gbkey=mRNA;gene=Tmem39b;model_evidence=Supporting evidence includes similarity to: 2 mRNAs%2C 5 ESTs%2C 2 Proteins%2C 357 long SRA reads%2C and 97%25 coverage of the annotated genomic feature by RNAseq alignments%2C including 29 samples with support for all annotated introns;product=transmembrane protein 39b%2C transcript variant X6;transcript_id=XM_030253455.2;matches_ref_protein=True;valid_ORF=True;extra_copy_number=0
CM058244.1	Liftoff	exon	127028382	127028835	.	-	.	ID=exon-XM_030253455.2-10;Parent=rna-XM_030253455.2;Dbxref=GeneID:230770,GenBank:XM_030253455.2,MGI:MGI:2682939;gbkey=mRNA;gene=Tmem39b;product=transmembrane protein 39b%2C transcript variant X6;transcript_id=XM_030253455.2;extra_copy_number=0
CM058244.1	Liftoff	exon	127030599	127030719	.	-	.	ID=exon-XM_030253455.2-9;Parent=rna-XM_030253455.2;Dbxref=GeneID:230770,GenBank:XM_030253455.2,MGI:MGI:2682939;gbkey=mRNA;gene=Tmem39b;product=transmembrane protein 39b%2C transcript variant X6;transcript_id=XM_030253455.2;extra_copy_number=0
CM058244.1	Liftoff	exon	127036339	127036526	.	-	.	ID=exon-XM_030253455.2-8;Parent=rna-XM_030253455.2;Dbxref=GeneID:230770,GenBank:XM_030253455.2,MGI:MGI:2682939;gbkey=mRNA;gene=Tmem39b;product=transmembrane protein 39b%2C transcript variant X6;transcript_id=XM_030253455.2;extra_copy_number=0
CM058244.1	Liftoff	exon	127038798	127039134	.	-	.	ID=exon-XM_030253455.2-7;Parent=rna-XM_030253455.2;Dbxref=GeneID:230770,GenBank:XM_030253455.2,MGI:MGI:2682939;gbkey=mRNA;gene=Tmem39b;product=transmembrane protein 39b%2C transcript variant X6;transcript_id=XM_030253455.2;extra_copy_number=0
CM058244.1	Liftoff	exon	127043995	127044149	.	-	.	ID=exon-XM_030253455.2-6;Parent=rna-XM_030253455.2;Dbxref=GeneID:230770,GenBank:XM_030253455.2,MGI:MGI:2682939;gbkey=mRNA;gene=Tmem39b;product=transmembrane protein 39b%2C transcript variant X6;transcript_id=XM_030253455.2;extra_copy_number=0
CM058244.1	Liftoff	exon	127044460	127044543	.	-	.	ID=exon-XM_030253455.2-5;Parent=rna-XM_030253455.2;Dbxref=GeneID:230770,GenBank:XM_030253455.2,MGI:MGI:2682939;gbkey=mRNA;gene=Tmem39b;product=transmembrane protein 39b%2C transcript variant X6;transcript_id=XM_030253455.2;extra_copy_number=0
CM058244.1	Liftoff	exon	127044701	127044745	.	-	.	ID=exon-XM_030253455.2-4;Parent=rna-XM_030253455.2;Dbxref=GeneID:230770,GenBank:XM_030253455.2,MGI:MGI:2682939;gbkey=mRNA;gene=Tmem39b;product=transmembrane protein 39b%2C transcript variant X6;transcript_id=XM_030253455.2;extra_copy_number=0
CM058244.1	Liftoff	exon	127045093	127045312	.	-	.	ID=exon-XM_030253455.2-3;Parent=rna-XM_030253455.2;Dbxref=GeneID:230770,GenBank:XM_030253455.2,MGI:MGI:2682939;gbkey=mRNA;gene=Tmem39b;product=transmembrane protein 39b%2C transcript variant X6;transcript_id=XM_030253455.2;extra_copy_number=0
CM058244.1	Liftoff	exon	127045913	127046039	.	-	.	ID=exon-XM_030253455.2-2;Parent=rna-XM_030253455.2;Dbxref=GeneID:230770,GenBank:XM_030253455.2,MGI:MGI:2682939;gbkey=mRNA;gene=Tmem39b;product=transmembrane protein 39b%2C transcript variant X6;transcript_id=XM_030253455.2;extra_copy_number=0
CM058244.1	Liftoff	exon	127048742	127054084	.	-	.	ID=exon-XM_030253455.2-1;Parent=rna-XM_030253455.2;Dbxref=GeneID:230770,GenBank:XM_030253455.2,MGI:MGI:2682939;gbkey=mRNA;gene=Tmem39b;product=transmembrane protein 39b%2C transcript variant X6;transcript_id=XM_030253455.2;extra_copy_number=0
CM058244.1	Liftoff	CDS	127028593	127028835	.	-	.	ID=cds-XP_030109315.1;Parent=rna-XM_030253455.2;Dbxref=GeneID:230770,GenBank:XP_030109315.1,MGI:MGI:2682939;Name=XP_030109315.1;gbkey=CDS;gene=Tmem39b;product=transmembrane protein 39B isoform X2;protein_id=XP_030109315.1;extra_copy_number=0
CM058244.1	Liftoff	CDS	127030599	127030719	.	-	.	ID=cds-XP_030109315.1;Parent=rna-XM_030253455.2;Dbxref=GeneID:230770,GenBank:XP_030109315.1,MGI:MGI:2682939;Name=XP_030109315.1;gbkey=CDS;gene=Tmem39b;product=transmembrane protein 39B isoform X2;protein_id=XP_030109315.1;extra_copy_number=0
CM058244.1	Liftoff	CDS	127036339	127036526	.	-	.	ID=cds-XP_030109315.1;Parent=rna-XM_030253455.2;Dbxref=GeneID:230770,GenBank:XP_030109315.1,MGI:MGI:2682939;Name=XP_030109315.1;gbkey=CDS;gene=Tmem39b;product=transmembrane protein 39B isoform X2;protein_id=XP_030109315.1;extra_copy_number=0
CM058244.1	Liftoff	CDS	127038798	127039134	.	-	.	ID=cds-XP_030109315.1;Parent=rna-XM_030253455.2;Dbxref=GeneID:230770,GenBank:XP_030109315.1,MGI:MGI:2682939;Name=XP_030109315.1;gbkey=CDS;gene=Tmem39b;product=transmembrane protein 39B isoform X2;protein_id=XP_030109315.1;extra_copy_number=0
CM058244.1	Liftoff	CDS	127043995	127044149	.	-	.	ID=cds-XP_030109315.1;Parent=rna-XM_030253455.2;Dbxref=GeneID:230770,GenBank:XP_030109315.1,MGI:MGI:2682939;Name=XP_030109315.1;gbkey=CDS;gene=Tmem39b;product=transmembrane protein 39B isoform X2;protein_id=XP_030109315.1;extra_copy_number=0
CM058244.1	Liftoff	CDS	127044460	127044513	.	-	.	ID=cds-XP_030109315.1;Parent=rna-XM_030253455.2;Dbxref=GeneID:230770,GenBank:XP_030109315.1,MGI:MGI:2682939;Name=XP_030109315.1;gbkey=CDS;gene=Tmem39b;product=transmembrane protein 39B isoform X2;protein_id=XP_030109315.1;extra_copy_number=0
CM058244.1	Liftoff	mRNA	127028382	127048870	.	-	.	ID=rna-XM_036164055.1;Parent=gene-Tmem39b;Dbxref=GeneID:230770,GenBank:XM_036164055.1,MGI:MGI:2682939;Name=XM_036164055.1;gbkey=mRNA;gene=Tmem39b;model_evidence=Supporting evidence includes similarity to: 2 mRNAs%2C 6 ESTs%2C 3 Proteins%2C 308 long SRA reads%2C and 100%25 coverage of the annotated genomic feature by RNAseq alignments%2C including 31 samples with support for all annotated introns;product=transmembrane protein 39b%2C transcript variant X1;transcript_id=XM_036164055.1;matches_ref_protein=True;valid_ORF=True;extra_copy_number=0
CM058244.1	Liftoff	exon	127028382	127028835	.	-	.	ID=exon-XM_036164055.1-10;Parent=rna-XM_036164055.1;Dbxref=GeneID:230770,GenBank:XM_036164055.1,MGI:MGI:2682939;gbkey=mRNA;gene=Tmem39b;product=transmembrane protein 39b%2C transcript variant X1;transcript_id=XM_036164055.1;extra_copy_number=0
CM058244.1	Liftoff	exon	127030599	127030719	.	-	.	ID=exon-XM_036164055.1-9;Parent=rna-XM_036164055.1;Dbxref=GeneID:230770,GenBank:XM_036164055.1,MGI:MGI:2682939;gbkey=mRNA;gene=Tmem39b;product=transmembrane protein 39b%2C transcript variant X1;transcript_id=XM_036164055.1;extra_copy_number=0
CM058244.1	Liftoff	exon	127036339	127036526	.	-	.	ID=exon-XM_036164055.1-8;Parent=rna-XM_036164055.1;Dbxref=GeneID:230770,GenBank:XM_036164055.1,MGI:MGI:2682939;gbkey=mRNA;gene=Tmem39b;product=transmembrane protein 39b%2C transcript variant X1;transcript_id=XM_036164055.1;extra_copy_number=0
CM058244.1	Liftoff	exon	127038798	127039134	.	-	.	ID=exon-XM_036164055.1-7;Parent=rna-XM_036164055.1;Dbxref=GeneID:230770,GenBank:XM_036164055.1,MGI:MGI:2682939;gbkey=mRNA;gene=Tmem39b;product=transmembrane protein 39b%2C transcript variant X1;transcript_id=XM_036164055.1;extra_copy_number=0
CM058244.1	Liftoff	exon	127043995	127044149	.	-	.	ID=exon-XM_036164055.1-6;Parent=rna-XM_036164055.1;Dbxref=GeneID:230770,GenBank:XM_036164055.1,MGI:MGI:2682939;gbkey=mRNA;gene=Tmem39b;product=transmembrane protein 39b%2C transcript variant X1;transcript_id=XM_036164055.1;extra_copy_number=0
CM058244.1	Liftoff	exon	127044460	127044543	.	-	.	ID=exon-XM_036164055.1-5;Parent=rna-XM_036164055.1;Dbxref=GeneID:230770,GenBank:XM_036164055.1,MGI:MGI:2682939;gbkey=mRNA;gene=Tmem39b;product=transmembrane protein 39b%2C transcript variant X1;transcript_id=XM_036164055.1;extra_copy_number=0
CM058244.1	Liftoff	exon	127044663	127044745	.	-	.	ID=exon-XM_036164055.1-4;Parent=rna-XM_036164055.1;Dbxref=GeneID:230770,GenBank:XM_036164055.1,MGI:MGI:2682939;gbkey=mRNA;gene=Tmem39b;product=transmembrane protein 39b%2C transcript variant X1;transcript_id=XM_036164055.1;extra_copy_number=0
CM058244.1	Liftoff	exon	127045093	127045312	.	-	.	ID=exon-XM_036164055.1-3;Parent=rna-XM_036164055.1;Dbxref=GeneID:230770,GenBank:XM_036164055.1,MGI:MGI:2682939;gbkey=mRNA;gene=Tmem39b;product=transmembrane protein 39b%2C transcript variant X1;transcript_id=XM_036164055.1;extra_copy_number=0
CM058244.1	Liftoff	exon	127045913	127046039	.	-	.	ID=exon-XM_036164055.1-2;Parent=rna-XM_036164055.1;Dbxref=GeneID:230770,GenBank:XM_036164055.1,MGI:MGI:2682939;gbkey=mRNA;gene=Tmem39b;product=transmembrane protein 39b%2C transcript variant X1;transcript_id=XM_036164055.1;extra_copy_number=0
CM058244.1	Liftoff	exon	127048773	127048870	.	-	.	ID=exon-XM_036164055.1-1;Parent=rna-XM_036164055.1;Dbxref=GeneID:230770,GenBank:XM_036164055.1,MGI:MGI:2682939;gbkey=mRNA;gene=Tmem39b;product=transmembrane protein 39b%2C transcript variant X1;transcript_id=XM_036164055.1;extra_copy_number=0
CM058244.1	Liftoff	CDS	127028593	127028835	.	-	.	ID=cds-XP_036019948.1;Parent=rna-XM_036164055.1;Dbxref=GeneID:230770,GenBank:XP_036019948.1,MGI:MGI:2682939;Name=XP_036019948.1;gbkey=CDS;gene=Tmem39b;product=transmembrane protein 39B isoform X1;protein_id=XP_036019948.1;extra_copy_number=0
CM058244.1	Liftoff	CDS	127030599	127030719	.	-	.	ID=cds-XP_036019948.1;Parent=rna-XM_036164055.1;Dbxref=GeneID:230770,GenBank:XP_036019948.1,MGI:MGI:2682939;Name=XP_036019948.1;gbkey=CDS;gene=Tmem39b;product=transmembrane protein 39B isoform X1;protein_id=XP_036019948.1;extra_copy_number=0
CM058244.1	Liftoff	CDS	127036339	127036526	.	-	.	ID=cds-XP_036019948.1;Parent=rna-XM_036164055.1;Dbxref=GeneID:230770,GenBank:XP_036019948.1,MGI:MGI:2682939;Name=XP_036019948.1;gbkey=CDS;gene=Tmem39b;product=transmembrane protein 39B isoform X1;protein_id=XP_036019948.1;extra_copy_number=0
CM058244.1	Liftoff	CDS	127038798	127039134	.	-	.	ID=cds-XP_036019948.1;Parent=rna-XM_036164055.1;Dbxref=GeneID:230770,GenBank:XP_036019948.1,MGI:MGI:2682939;Name=XP_036019948.1;gbkey=CDS;gene=Tmem39b;product=transmembrane protein 39B isoform X1;protein_id=XP_036019948.1;extra_copy_number=0
CM058244.1	Liftoff	CDS	127043995	127044149	.	-	.	ID=cds-XP_036019948.1;Parent=rna-XM_036164055.1;Dbxref=GeneID:230770,GenBank:XP_036019948.1,MGI:MGI:2682939;Name=XP_036019948.1;gbkey=CDS;gene=Tmem39b;product=transmembrane protein 39B isoform X1;protein_id=XP_036019948.1;extra_copy_number=0
CM058244.1	Liftoff	CDS	127044460	127044543	.	-	.	ID=cds-XP_036019948.1;Parent=rna-XM_036164055.1;Dbxref=GeneID:230770,GenBank:XP_036019948.1,MGI:MGI:2682939;Name=XP_036019948.1;gbkey=CDS;gene=Tmem39b;product=transmembrane protein 39B isoform X1;protein_id=XP_036019948.1;extra_copy_number=0
CM058244.1	Liftoff	CDS	127044663	127044668	.	-	.	ID=cds-XP_036019948.1;Parent=rna-XM_036164055.1;Dbxref=GeneID:230770,GenBank:XP_036019948.1,MGI:MGI:2682939;Name=XP_036019948.1;gbkey=CDS;gene=Tmem39b;product=transmembrane protein 39B isoform X1;protein_id=XP_036019948.1;extra_copy_number=0
CM058244.1	Liftoff	mRNA	127028382	127048645	.	-	.	ID=rna-XM_036164056.1;Parent=gene-Tmem39b;Dbxref=GeneID:230770,GenBank:XM_036164056.1,MGI:MGI:2682939;Name=XM_036164056.1;gbkey=mRNA;gene=Tmem39b;model_evidence=Supporting evidence includes similarity to: 2 mRNAs%2C 5 ESTs%2C 3 Proteins%2C 301 long SRA reads%2C and 100%25 coverage of the annotated genomic feature by RNAseq alignments%2C including 8 samples with support for all annotated introns;product=transmembrane protein 39b%2C transcript variant X2;transcript_id=XM_036164056.1;matches_ref_protein=True;valid_ORF=True;extra_copy_number=0
CM058244.1	Liftoff	exon	127028382	127028835	.	-	.	ID=exon-XM_036164056.1-10;Parent=rna-XM_036164056.1;Dbxref=GeneID:230770,GenBank:XM_036164056.1,MGI:MGI:2682939;gbkey=mRNA;gene=Tmem39b;product=transmembrane protein 39b%2C transcript variant X2;transcript_id=XM_036164056.1;extra_copy_number=0
CM058244.1	Liftoff	exon	127030599	127030719	.	-	.	ID=exon-XM_036164056.1-9;Parent=rna-XM_036164056.1;Dbxref=GeneID:230770,GenBank:XM_036164056.1,MGI:MGI:2682939;gbkey=mRNA;gene=Tmem39b;product=transmembrane protein 39b%2C transcript variant X2;transcript_id=XM_036164056.1;extra_copy_number=0
CM058244.1	Liftoff	exon	127036339	127036526	.	-	.	ID=exon-XM_036164056.1-8;Parent=rna-XM_036164056.1;Dbxref=GeneID:230770,GenBank:XM_036164056.1,MGI:MGI:2682939;gbkey=mRNA;gene=Tmem39b;product=transmembrane protein 39b%2C transcript variant X2;transcript_id=XM_036164056.1;extra_copy_number=0
CM058244.1	Liftoff	exon	127038798	127039134	.	-	.	ID=exon-XM_036164056.1-7;Parent=rna-XM_036164056.1;Dbxref=GeneID:230770,GenBank:XM_036164056.1,MGI:MGI:2682939;gbkey=mRNA;gene=Tmem39b;product=transmembrane protein 39b%2C transcript variant X2;transcript_id=XM_036164056.1;extra_copy_number=0
CM058244.1	Liftoff	exon	127043995	127044149	.	-	.	ID=exon-XM_036164056.1-6;Parent=rna-XM_036164056.1;Dbxref=GeneID:230770,GenBank:XM_036164056.1,MGI:MGI:2682939;gbkey=mRNA;gene=Tmem39b;product=transmembrane protein 39b%2C transcript variant X2;transcript_id=XM_036164056.1;extra_copy_number=0
CM058244.1	Liftoff	exon	127044460	127044543	.	-	.	ID=exon-XM_036164056.1-5;Parent=rna-XM_036164056.1;Dbxref=GeneID:230770,GenBank:XM_036164056.1,MGI:MGI:2682939;gbkey=mRNA;gene=Tmem39b;product=transmembrane protein 39b%2C transcript variant X2;transcript_id=XM_036164056.1;extra_copy_number=0
CM058244.1	Liftoff	exon	127044663	127044745	.	-	.	ID=exon-XM_036164056.1-4;Parent=rna-XM_036164056.1;Dbxref=GeneID:230770,GenBank:XM_036164056.1,MGI:MGI:2682939;gbkey=mRNA;gene=Tmem39b;product=transmembrane protein 39b%2C transcript variant X2;transcript_id=XM_036164056.1;extra_copy_number=0
CM058244.1	Liftoff	exon	127045093	127045312	.	-	.	ID=exon-XM_036164056.1-3;Parent=rna-XM_036164056.1;Dbxref=GeneID:230770,GenBank:XM_036164056.1,MGI:MGI:2682939;gbkey=mRNA;gene=Tmem39b;product=transmembrane protein 39b%2C transcript variant X2;transcript_id=XM_036164056.1;extra_copy_number=0
CM058244.1	Liftoff	exon	127045913	127046039	.	-	.	ID=exon-XM_036164056.1-2;Parent=rna-XM_036164056.1;Dbxref=GeneID:230770,GenBank:XM_036164056.1,MGI:MGI:2682939;gbkey=mRNA;gene=Tmem39b;product=transmembrane protein 39b%2C transcript variant X2;transcript_id=XM_036164056.1;extra_copy_number=0
CM058244.1	Liftoff	exon	127048572	127048645	.	-	.	ID=exon-XM_036164056.1-1;Parent=rna-XM_036164056.1;Dbxref=GeneID:230770,GenBank:XM_036164056.1,MGI:MGI:2682939;gbkey=mRNA;gene=Tmem39b;product=transmembrane protein 39b%2C transcript variant X2;transcript_id=XM_036164056.1;extra_copy_number=0
CM058244.1	Liftoff	CDS	127028593	127028835	.	-	.	ID=cds-XP_036019949.1;Parent=rna-XM_036164056.1;Dbxref=GeneID:230770,GenBank:XP_036019949.1,MGI:MGI:2682939;Name=XP_036019949.1;gbkey=CDS;gene=Tmem39b;product=transmembrane protein 39B isoform X1;protein_id=XP_036019949.1;extra_copy_number=0
CM058244.1	Liftoff	CDS	127030599	127030719	.	-	.	ID=cds-XP_036019949.1;Parent=rna-XM_036164056.1;Dbxref=GeneID:230770,GenBank:XP_036019949.1,MGI:MGI:2682939;Name=XP_036019949.1;gbkey=CDS;gene=Tmem39b;product=transmembrane protein 39B isoform X1;protein_id=XP_036019949.1;extra_copy_number=0
CM058244.1	Liftoff	CDS	127036339	127036526	.	-	.	ID=cds-XP_036019949.1;Parent=rna-XM_036164056.1;Dbxref=GeneID:230770,GenBank:XP_036019949.1,MGI:MGI:2682939;Name=XP_036019949.1;gbkey=CDS;gene=Tmem39b;product=transmembrane protein 39B isoform X1;protein_id=XP_036019949.1;extra_copy_number=0
CM058244.1	Liftoff	CDS	127038798	127039134	.	-	.	ID=cds-XP_036019949.1;Parent=rna-XM_036164056.1;Dbxref=GeneID:230770,GenBank:XP_036019949.1,MGI:MGI:2682939;Name=XP_036019949.1;gbkey=CDS;gene=Tmem39b;product=transmembrane protein 39B isoform X1;protein_id=XP_036019949.1;extra_copy_number=0
CM058244.1	Liftoff	CDS	127043995	127044149	.	-	.	ID=cds-XP_036019949.1;Parent=rna-XM_036164056.1;Dbxref=GeneID:230770,GenBank:XP_036019949.1,MGI:MGI:2682939;Name=XP_036019949.1;gbkey=CDS;gene=Tmem39b;product=transmembrane protein 39B isoform X1;protein_id=XP_036019949.1;extra_copy_number=0
CM058244.1	Liftoff	CDS	127044460	127044543	.	-	.	ID=cds-XP_036019949.1;Parent=rna-XM_036164056.1;Dbxref=GeneID:230770,GenBank:XP_036019949.1,MGI:MGI:2682939;Name=XP_036019949.1;gbkey=CDS;gene=Tmem39b;product=transmembrane protein 39B isoform X1;protein_id=XP_036019949.1;extra_copy_number=0
CM058244.1	Liftoff	CDS	127044663	127044668	.	-	.	ID=cds-XP_036019949.1;Parent=rna-XM_036164056.1;Dbxref=GeneID:230770,GenBank:XP_036019949.1,MGI:MGI:2682939;Name=XP_036019949.1;gbkey=CDS;gene=Tmem39b;product=transmembrane protein 39B isoform X1;protein_id=XP_036019949.1;extra_copy_number=0
CM058244.1	Liftoff	mRNA	127028382	127046843	.	-	.	ID=rna-XM_036164057.1;Parent=gene-Tmem39b;Dbxref=GeneID:230770,GenBank:XM_036164057.1,MGI:MGI:2682939;Name=XM_036164057.1;gbkey=mRNA;gene=Tmem39b;model_evidence=Supporting evidence includes similarity to: 2 mRNAs%2C 5 ESTs%2C 3 Proteins%2C 308 long SRA reads%2C and 92%25 coverage of the annotated genomic feature by RNAseq alignments%2C including 15 samples with support for all annotated introns;product=transmembrane protein 39b%2C transcript variant X3;transcript_id=XM_036164057.1;matches_ref_protein=True;valid_ORF=True;extra_copy_number=0
CM058244.1	Liftoff	exon	127028382	127028835	.	-	.	ID=exon-XM_036164057.1-10;Parent=rna-XM_036164057.1;Dbxref=GeneID:230770,GenBank:XM_036164057.1,MGI:MGI:2682939;gbkey=mRNA;gene=Tmem39b;product=transmembrane protein 39b%2C transcript variant X3;transcript_id=XM_036164057.1;extra_copy_number=0
CM058244.1	Liftoff	exon	127030599	127030719	.	-	.	ID=exon-XM_036164057.1-9;Parent=rna-XM_036164057.1;Dbxref=GeneID:230770,GenBank:XM_036164057.1,MGI:MGI:2682939;gbkey=mRNA;gene=Tmem39b;product=transmembrane protein 39b%2C transcript variant X3;transcript_id=XM_036164057.1;extra_copy_number=0
CM058244.1	Liftoff	exon	127036339	127036526	.	-	.	ID=exon-XM_036164057.1-8;Parent=rna-XM_036164057.1;Dbxref=GeneID:230770,GenBank:XM_036164057.1,MGI:MGI:2682939;gbkey=mRNA;gene=Tmem39b;product=transmembrane protein 39b%2C transcript variant X3;transcript_id=XM_036164057.1;extra_copy_number=0
CM058244.1	Liftoff	exon	127038798	127039134	.	-	.	ID=exon-XM_036164057.1-7;Parent=rna-XM_036164057.1;Dbxref=GeneID:230770,GenBank:XM_036164057.1,MGI:MGI:2682939;gbkey=mRNA;gene=Tmem39b;product=transmembrane protein 39b%2C transcript variant X3;transcript_id=XM_036164057.1;extra_copy_number=0
CM058244.1	Liftoff	exon	127043995	127044149	.	-	.	ID=exon-XM_036164057.1-6;Parent=rna-XM_036164057.1;Dbxref=GeneID:230770,GenBank:XM_036164057.1,MGI:MGI:2682939;gbkey=mRNA;gene=Tmem39b;product=transmembrane protein 39b%2C transcript variant X3;transcript_id=XM_036164057.1;extra_copy_number=0
CM058244.1	Liftoff	exon	127044460	127044543	.	-	.	ID=exon-XM_036164057.1-5;Parent=rna-XM_036164057.1;Dbxref=GeneID:230770,GenBank:XM_036164057.1,MGI:MGI:2682939;gbkey=mRNA;gene=Tmem39b;product=transmembrane protein 39b%2C transcript variant X3;transcript_id=XM_036164057.1;extra_copy_number=0
CM058244.1	Liftoff	exon	127044663	127044745	.	-	.	ID=exon-XM_036164057.1-4;Parent=rna-XM_036164057.1;Dbxref=GeneID:230770,GenBank:XM_036164057.1,MGI:MGI:2682939;gbkey=mRNA;gene=Tmem39b;product=transmembrane protein 39b%2C transcript variant X3;transcript_id=XM_036164057.1;extra_copy_number=0
CM058244.1	Liftoff	exon	127045093	127045312	.	-	.	ID=exon-XM_036164057.1-3;Parent=rna-XM_036164057.1;Dbxref=GeneID:230770,GenBank:XM_036164057.1,MGI:MGI:2682939;gbkey=mRNA;gene=Tmem39b;product=transmembrane protein 39b%2C transcript variant X3;transcript_id=XM_036164057.1;extra_copy_number=0
CM058244.1	Liftoff	exon	127045913	127046039	.	-	.	ID=exon-XM_036164057.1-2;Parent=rna-XM_036164057.1;Dbxref=GeneID:230770,GenBank:XM_036164057.1,MGI:MGI:2682939;gbkey=mRNA;gene=Tmem39b;product=transmembrane protein 39b%2C transcript variant X3;transcript_id=XM_036164057.1;extra_copy_number=0
CM058244.1	Liftoff	exon	127046304	127046843	.	-	.	ID=exon-XM_036164057.1-1;Parent=rna-XM_036164057.1;Dbxref=GeneID:230770,GenBank:XM_036164057.1,MGI:MGI:2682939;gbkey=mRNA;gene=Tmem39b;product=transmembrane protein 39b%2C transcript variant X3;transcript_id=XM_036164057.1;extra_copy_number=0
CM058244.1	Liftoff	CDS	127028593	127028835	.	-	.	ID=cds-XP_036019950.1;Parent=rna-XM_036164057.1;Dbxref=GeneID:230770,GenBank:XP_036019950.1,MGI:MGI:2682939;Name=XP_036019950.1;gbkey=CDS;gene=Tmem39b;product=transmembrane protein 39B isoform X1;protein_id=XP_036019950.1;extra_copy_number=0
CM058244.1	Liftoff	CDS	127030599	127030719	.	-	.	ID=cds-XP_036019950.1;Parent=rna-XM_036164057.1;Dbxref=GeneID:230770,GenBank:XP_036019950.1,MGI:MGI:2682939;Name=XP_036019950.1;gbkey=CDS;gene=Tmem39b;product=transmembrane protein 39B isoform X1;protein_id=XP_036019950.1;extra_copy_number=0
CM058244.1	Liftoff	CDS	127036339	127036526	.	-	.	ID=cds-XP_036019950.1;Parent=rna-XM_036164057.1;Dbxref=GeneID:230770,GenBank:XP_036019950.1,MGI:MGI:2682939;Name=XP_036019950.1;gbkey=CDS;gene=Tmem39b;product=transmembrane protein 39B isoform X1;protein_id=XP_036019950.1;extra_copy_number=0
CM058244.1	Liftoff	CDS	127038798	127039134	.	-	.	ID=cds-XP_036019950.1;Parent=rna-XM_036164057.1;Dbxref=GeneID:230770,GenBank:XP_036019950.1,MGI:MGI:2682939;Name=XP_036019950.1;gbkey=CDS;gene=Tmem39b;product=transmembrane protein 39B isoform X1;protein_id=XP_036019950.1;extra_copy_number=0
CM058244.1	Liftoff	CDS	127043995	127044149	.	-	.	ID=cds-XP_036019950.1;Parent=rna-XM_036164057.1;Dbxref=GeneID:230770,GenBank:XP_036019950.1,MGI:MGI:2682939;Name=XP_036019950.1;gbkey=CDS;gene=Tmem39b;product=transmembrane protein 39B isoform X1;protein_id=XP_036019950.1;extra_copy_number=0
CM058244.1	Liftoff	CDS	127044460	127044543	.	-	.	ID=cds-XP_036019950.1;Parent=rna-XM_036164057.1;Dbxref=GeneID:230770,GenBank:XP_036019950.1,MGI:MGI:2682939;Name=XP_036019950.1;gbkey=CDS;gene=Tmem39b;product=transmembrane protein 39B isoform X1;protein_id=XP_036019950.1;extra_copy_number=0
CM058244.1	Liftoff	CDS	127044663	127044668	.	-	.	ID=cds-XP_036019950.1;Parent=rna-XM_036164057.1;Dbxref=GeneID:230770,GenBank:XP_036019950.1,MGI:MGI:2682939;Name=XP_036019950.1;gbkey=CDS;gene=Tmem39b;product=transmembrane protein 39B isoform X1;protein_id=XP_036019950.1;extra_copy_number=0
CM058244.1	Liftoff	mRNA	127028382	127048870	.	-	.	ID=rna-XM_036164058.1;Parent=gene-Tmem39b;Dbxref=GeneID:230770,GenBank:XM_036164058.1,MGI:MGI:2682939;Name=XM_036164058.1;gbkey=mRNA;gene=Tmem39b;model_evidence=Supporting evidence includes similarity to: 2 mRNAs%2C 6 ESTs%2C 5 Proteins%2C 405 long SRA reads%2C and 100%25 coverage of the annotated genomic feature by RNAseq alignments%2C including 33 samples with support for all annotated introns;product=transmembrane protein 39b%2C transcript variant X5;transcript_id=XM_036164058.1;matches_ref_protein=True;valid_ORF=True;extra_copy_number=0
CM058244.1	Liftoff	exon	127028382	127028835	.	-	.	ID=exon-XM_036164058.1-9;Parent=rna-XM_036164058.1;Dbxref=GeneID:230770,GenBank:XM_036164058.1,MGI:MGI:2682939;gbkey=mRNA;gene=Tmem39b;product=transmembrane protein 39b%2C transcript variant X5;transcript_id=XM_036164058.1;extra_copy_number=0
CM058244.1	Liftoff	exon	127030599	127030719	.	-	.	ID=exon-XM_036164058.1-8;Parent=rna-XM_036164058.1;Dbxref=GeneID:230770,GenBank:XM_036164058.1,MGI:MGI:2682939;gbkey=mRNA;gene=Tmem39b;product=transmembrane protein 39b%2C transcript variant X5;transcript_id=XM_036164058.1;extra_copy_number=0
CM058244.1	Liftoff	exon	127036339	127036526	.	-	.	ID=exon-XM_036164058.1-7;Parent=rna-XM_036164058.1;Dbxref=GeneID:230770,GenBank:XM_036164058.1,MGI:MGI:2682939;gbkey=mRNA;gene=Tmem39b;product=transmembrane protein 39b%2C transcript variant X5;transcript_id=XM_036164058.1;extra_copy_number=0
CM058244.1	Liftoff	exon	127038798	127039134	.	-	.	ID=exon-XM_036164058.1-6;Parent=rna-XM_036164058.1;Dbxref=GeneID:230770,GenBank:XM_036164058.1,MGI:MGI:2682939;gbkey=mRNA;gene=Tmem39b;product=transmembrane protein 39b%2C transcript variant X5;transcript_id=XM_036164058.1;extra_copy_number=0
CM058244.1	Liftoff	exon	127043995	127044149	.	-	.	ID=exon-XM_036164058.1-5;Parent=rna-XM_036164058.1;Dbxref=GeneID:230770,GenBank:XM_036164058.1,MGI:MGI:2682939;gbkey=mRNA;gene=Tmem39b;product=transmembrane protein 39b%2C transcript variant X5;transcript_id=XM_036164058.1;extra_copy_number=0
CM058244.1	Liftoff	exon	127044460	127044543	.	-	.	ID=exon-XM_036164058.1-4;Parent=rna-XM_036164058.1;Dbxref=GeneID:230770,GenBank:XM_036164058.1,MGI:MGI:2682939;gbkey=mRNA;gene=Tmem39b;product=transmembrane protein 39b%2C transcript variant X5;transcript_id=XM_036164058.1;extra_copy_number=0
CM058244.1	Liftoff	exon	127045093	127045312	.	-	.	ID=exon-XM_036164058.1-3;Parent=rna-XM_036164058.1;Dbxref=GeneID:230770,GenBank:XM_036164058.1,MGI:MGI:2682939;gbkey=mRNA;gene=Tmem39b;product=transmembrane protein 39b%2C transcript variant X5;transcript_id=XM_036164058.1;extra_copy_number=0
CM058244.1	Liftoff	exon	127045913	127046039	.	-	.	ID=exon-XM_036164058.1-2;Parent=rna-XM_036164058.1;Dbxref=GeneID:230770,GenBank:XM_036164058.1,MGI:MGI:2682939;gbkey=mRNA;gene=Tmem39b;product=transmembrane protein 39b%2C transcript variant X5;transcript_id=XM_036164058.1;extra_copy_number=0
CM058244.1	Liftoff	exon	127048773	127048870	.	-	.	ID=exon-XM_036164058.1-1;Parent=rna-XM_036164058.1;Dbxref=GeneID:230770,GenBank:XM_036164058.1,MGI:MGI:2682939;gbkey=mRNA;gene=Tmem39b;product=transmembrane protein 39b%2C transcript variant X5;transcript_id=XM_036164058.1;extra_copy_number=0
CM058244.1	Liftoff	CDS	127028593	127028835	.	-	.	ID=cds-XP_036019951.1;Parent=rna-XM_036164058.1;Dbxref=GeneID:230770,GenBank:XP_036019951.1,MGI:MGI:2682939;Name=XP_036019951.1;gbkey=CDS;gene=Tmem39b;product=transmembrane protein 39B isoform X2;protein_id=XP_036019951.1;extra_copy_number=0
CM058244.1	Liftoff	CDS	127030599	127030719	.	-	.	ID=cds-XP_036019951.1;Parent=rna-XM_036164058.1;Dbxref=GeneID:230770,GenBank:XP_036019951.1,MGI:MGI:2682939;Name=XP_036019951.1;gbkey=CDS;gene=Tmem39b;product=transmembrane protein 39B isoform X2;protein_id=XP_036019951.1;extra_copy_number=0
CM058244.1	Liftoff	CDS	127036339	127036526	.	-	.	ID=cds-XP_036019951.1;Parent=rna-XM_036164058.1;Dbxref=GeneID:230770,GenBank:XP_036019951.1,MGI:MGI:2682939;Name=XP_036019951.1;gbkey=CDS;gene=Tmem39b;product=transmembrane protein 39B isoform X2;protein_id=XP_036019951.1;extra_copy_number=0
CM058244.1	Liftoff	CDS	127038798	127039134	.	-	.	ID=cds-XP_036019951.1;Parent=rna-XM_036164058.1;Dbxref=GeneID:230770,GenBank:XP_036019951.1,MGI:MGI:2682939;Name=XP_036019951.1;gbkey=CDS;gene=Tmem39b;product=transmembrane protein 39B isoform X2;protein_id=XP_036019951.1;extra_copy_number=0
CM058244.1	Liftoff	CDS	127043995	127044149	.	-	.	ID=cds-XP_036019951.1;Parent=rna-XM_036164058.1;Dbxref=GeneID:230770,GenBank:XP_036019951.1,MGI:MGI:2682939;Name=XP_036019951.1;gbkey=CDS;gene=Tmem39b;product=transmembrane protein 39B isoform X2;protein_id=XP_036019951.1;extra_copy_number=0
CM058244.1	Liftoff	CDS	127044460	127044513	.	-	.	ID=cds-XP_036019951.1;Parent=rna-XM_036164058.1;Dbxref=GeneID:230770,GenBank:XP_036019951.1,MGI:MGI:2682939;Name=XP_036019951.1;gbkey=CDS;gene=Tmem39b;product=transmembrane protein 39B isoform X2;protein_id=XP_036019951.1;extra_copy_number=0
CM058244.1	Liftoff	gene	127036527	127036598	.	-	.	ID=gene-Mir7016;Dbxref=GeneID:102465615,MGI:MGI:5531376,miRBase:MI0022865;Name=Mir7016;description=microRNA 7016;gbkey=Gene;gene=Mir7016;gene_biotype=miRNA;gene_synonym=Gm27994,mmu-mir-7016;coverage=1.0;sequence_ID=1.0;extra_copy_number=0;copy_num_ID=gene-Mir7016_0
CM058244.1	Liftoff	primary_transcript	127036527	127036598	.	-	.	ID=rna-NR_105983.1;Parent=gene-Mir7016;Dbxref=GeneID:102465615,GenBank:NR_105983.1,MGI:MGI:5531376,miRBase:MI0022865;Name=NR_105983.1;gbkey=precursor_RNA;gene=Mir7016;product=microRNA 7016;transcript_id=NR_105983.1;extra_copy_number=0
CM058244.1	Liftoff	exon	127036527	127036598	.	-	.	ID=exon-NR_105983.1-1;Parent=rna-NR_105983.1;Dbxref=GeneID:102465615,GenBank:NR_105983.1,MGI:MGI:5531376,miRBase:MI0022865;gbkey=precursor_RNA;gene=Mir7016;product=microRNA 7016;transcript_id=NR_105983.1;extra_copy_number=0
CM058244.1	Liftoff	match	127053608	127053991	.	+	.	ID=82862152-ee19-47f3-97f2-7e3cfe4cc1d4;Target=NG_150797.1 1 384 +;assembly_bases_aln=384;assembly_bases_seq=384;bit_score=715.683;blast_aligner=1;blast_score=384;common_component=0;e_value=0;filter_score=0;for_remapping=2;gap_count=0;hsp_percent_coverage=100;matchable_bases=384;matched_bases=384;num_ident=384;num_mismatch=0;pct_coverage=100;pct_coverage_hiqual=100;pct_identity_gap=100;pct_identity_gapopen_only=100;pct_identity_ungap=100;rank=1;weighted_identity=1;coverage=1.0;sequence_ID=1.0;extra_copy_number=0;copy_num_ID=82862152-ee19-47f3-97f2-7e3cfe4cc1d4_0
CM058244.1	Liftoff	enhancer	127053708	127053891	.	.	.	ID=id-GeneID:128925069;Dbxref=GeneID:128925069;Note=cis-regulatory module chr4:129378925-129379108 (MGSCv37/mm9 assembly coordinates);experiment=EXISTENCE:reporter gene assay evidence [ECO:0000049][PMID:25872643];function=activates a minimal SCP1 promoter by CapStarr-seq with weak activity in NIH3T3 fibroblasts {active_cell/tissue: NIH3T3};gbkey=regulatory;regulatory_class=enhancer;coverage=1.0;sequence_ID=1.0;extra_copy_number=0;copy_num_ID=id-GeneID:128925069_0
CM058244.1	Liftoff	biological_region	127053708	127053891	.	+	.	ID=id-GeneID:128925069-2;Dbxref=GeneID:128925069;Name=biological region;gbkey=Region;standard_name=CapStarr-seq enhancer MGSCv37_chr4:129378925-129379108;coverage=1.0;sequence_ID=1.0;extra_copy_number=0;copy_num_ID=id-GeneID:128925069-2_0
CM058244.1	Liftoff	gene	127054377	127095636	.	-	.	ID=gene-Khdrbs1;Dbxref=GeneID:20218,MGI:MGI:893579;Name=Khdrbs1;description=KH domain containing%2C RNA binding%2C signal transduction associated 1;gbkey=Gene;gene=Khdrbs1;gene_biotype=protein_coding;gene_synonym=p62,p68,Sam68;coverage=1.0;sequence_ID=1.0;valid_ORFs=1;extra_copy_number=0;copy_num_ID=gene-Khdrbs1_0
CM058244.1	Liftoff	mRNA	127065841	127094330	.	-	.	ID=rna-NM_011317.4;Parent=gene-Khdrbs1;Dbxref=GeneID:20218,GenBank:NM_011317.4,MGI:MGI:893579;Name=NM_011317.4;gbkey=mRNA;gene=Khdrbs1;product=KH domain containing%2C RNA binding%2C signal transduction associated 1%2C transcript variant 1;tag=RefSeq Select;transcript_id=NM_011317.4;matches_ref_protein=True;valid_ORF=True;extra_copy_number=0
CM058244.1	Liftoff	exon	127065841	127068213	.	-	.	ID=exon-NM_011317.4-9;Parent=rna-NM_011317.4;Dbxref=GeneID:20218,GenBank:NM_011317.4,MGI:MGI:893579;gbkey=mRNA;gene=Khdrbs1;product=KH domain containing%2C RNA binding%2C signal transduction associated 1%2C transcript variant 1;tag=RefSeq Select;transcript_id=NM_011317.4;extra_copy_number=0
CM058244.1	Liftoff	exon	127071110	127071168	.	-	.	ID=exon-NM_011317.4-8;Parent=rna-NM_011317.4;Dbxref=GeneID:20218,GenBank:NM_011317.4,MGI:MGI:893579;gbkey=mRNA;gene=Khdrbs1;product=KH domain containing%2C RNA binding%2C signal transduction associated 1%2C transcript variant 1;tag=RefSeq Select;transcript_id=NM_011317.4;extra_copy_number=0
CM058244.1	Liftoff	exon	127072066	127072133	.	-	.	ID=exon-NM_011317.4-7;Parent=rna-NM_011317.4;Dbxref=GeneID:20218,GenBank:NM_011317.4,MGI:MGI:893579;gbkey=mRNA;gene=Khdrbs1;product=KH domain containing%2C RNA binding%2C signal transduction associated 1%2C transcript variant 1;tag=RefSeq Select;transcript_id=NM_011317.4;extra_copy_number=0
CM058244.1	Liftoff	exon	127072679	127072880	.	-	.	ID=exon-NM_011317.4-6;Parent=rna-NM_011317.4;Dbxref=GeneID:20218,GenBank:NM_011317.4,MGI:MGI:893579;gbkey=mRNA;gene=Khdrbs1;product=KH domain containing%2C RNA binding%2C signal transduction associated 1%2C transcript variant 1;tag=RefSeq Select;transcript_id=NM_011317.4;extra_copy_number=0
CM058244.1	Liftoff	exon	127074672	127074805	.	-	.	ID=exon-NM_011317.4-5;Parent=rna-NM_011317.4;Dbxref=GeneID:20218,GenBank:NM_011317.4,MGI:MGI:893579;gbkey=mRNA;gene=Khdrbs1;product=KH domain containing%2C RNA binding%2C signal transduction associated 1%2C transcript variant 1;tag=RefSeq Select;transcript_id=NM_011317.4;extra_copy_number=0
CM058244.1	Liftoff	exon	127077603	127077749	.	-	.	ID=exon-NM_011317.4-4;Parent=rna-NM_011317.4;Dbxref=GeneID:20218,GenBank:NM_011317.4,MGI:MGI:893579;gbkey=mRNA;gene=Khdrbs1;product=KH domain containing%2C RNA binding%2C signal transduction associated 1%2C transcript variant 1;tag=RefSeq Select;transcript_id=NM_011317.4;extra_copy_number=0
CM058244.1	Liftoff	exon	127079582	127079698	.	-	.	ID=exon-NM_011317.4-3;Parent=rna-NM_011317.4;Dbxref=GeneID:20218,GenBank:NM_011317.4,MGI:MGI:893579;gbkey=mRNA;gene=Khdrbs1;product=KH domain containing%2C RNA binding%2C signal transduction associated 1%2C transcript variant 1;tag=RefSeq Select;transcript_id=NM_011317.4;extra_copy_number=0
CM058244.1	Liftoff	exon	127082229	127082353	.	-	.	ID=exon-NM_011317.4-2;Parent=rna-NM_011317.4;Dbxref=GeneID:20218,GenBank:NM_011317.4,MGI:MGI:893579;gbkey=mRNA;gene=Khdrbs1;product=KH domain containing%2C RNA binding%2C signal transduction associated 1%2C transcript variant 1;tag=RefSeq Select;transcript_id=NM_011317.4;extra_copy_number=0
CM058244.1	Liftoff	exon	127093806	127094330	.	-	.	ID=exon-NM_011317.4-1;Parent=rna-NM_011317.4;Dbxref=GeneID:20218,GenBank:NM_011317.4,MGI:MGI:893579;gbkey=mRNA;gene=Khdrbs1;product=KH domain containing%2C RNA binding%2C signal transduction associated 1%2C transcript variant 1;tag=RefSeq Select;transcript_id=NM_011317.4;extra_copy_number=0
CM058244.1	Liftoff	CDS	127068116	127068213	.	-	.	ID=cds-NP_035447.3;Parent=rna-NM_011317.4;Dbxref=CCDS:CCDS18703.1,GeneID:20218,GenBank:NP_035447.3,MGI:MGI:893579;Name=NP_035447.3;gbkey=CDS;gene=Khdrbs1;product=KH domain-containing%2C RNA-binding%2C signal transduction-associated protein 1;protein_id=NP_035447.3;tag=RefSeq Select;extra_copy_number=0
CM058244.1	Liftoff	CDS	127071110	127071168	.	-	.	ID=cds-NP_035447.3;Parent=rna-NM_011317.4;Dbxref=CCDS:CCDS18703.1,GeneID:20218,GenBank:NP_035447.3,MGI:MGI:893579;Name=NP_035447.3;gbkey=CDS;gene=Khdrbs1;product=KH domain-containing%2C RNA-binding%2C signal transduction-associated protein 1;protein_id=NP_035447.3;tag=RefSeq Select;extra_copy_number=0
CM058244.1	Liftoff	CDS	127072066	127072133	.	-	.	ID=cds-NP_035447.3;Parent=rna-NM_011317.4;Dbxref=CCDS:CCDS18703.1,GeneID:20218,GenBank:NP_035447.3,MGI:MGI:893579;Name=NP_035447.3;gbkey=CDS;gene=Khdrbs1;product=KH domain-containing%2C RNA-binding%2C signal transduction-associated protein 1;protein_id=NP_035447.3;tag=RefSeq Select;extra_copy_number=0
CM058244.1	Liftoff	CDS	127072679	127072880	.	-	.	ID=cds-NP_035447.3;Parent=rna-NM_011317.4;Dbxref=CCDS:CCDS18703.1,GeneID:20218,GenBank:NP_035447.3,MGI:MGI:893579;Name=NP_035447.3;gbkey=CDS;gene=Khdrbs1;product=KH domain-containing%2C RNA-binding%2C signal transduction-associated protein 1;protein_id=NP_035447.3;tag=RefSeq Select;extra_copy_number=0
CM058244.1	Liftoff	CDS	127074672	127074805	.	-	.	ID=cds-NP_035447.3;Parent=rna-NM_011317.4;Dbxref=CCDS:CCDS18703.1,GeneID:20218,GenBank:NP_035447.3,MGI:MGI:893579;Name=NP_035447.3;gbkey=CDS;gene=Khdrbs1;product=KH domain-containing%2C RNA-binding%2C signal transduction-associated protein 1;protein_id=NP_035447.3;tag=RefSeq Select;extra_copy_number=0
CM058244.1	Liftoff	CDS	127077603	127077749	.	-	.	ID=cds-NP_035447.3;Parent=rna-NM_011317.4;Dbxref=CCDS:CCDS18703.1,GeneID:20218,GenBank:NP_035447.3,MGI:MGI:893579;Name=NP_035447.3;gbkey=CDS;gene=Khdrbs1;product=KH domain-containing%2C RNA-binding%2C signal transduction-associated protein 1;protein_id=NP_035447.3;tag=RefSeq Select;extra_copy_number=0
CM058244.1	Liftoff	CDS	127079582	127079698	.	-	.	ID=cds-NP_035447.3;Parent=rna-NM_011317.4;Dbxref=CCDS:CCDS18703.1,GeneID:20218,GenBank:NP_035447.3,MGI:MGI:893579;Name=NP_035447.3;gbkey=CDS;gene=Khdrbs1;product=KH domain-containing%2C RNA-binding%2C signal transduction-associated protein 1;protein_id=NP_035447.3;tag=RefSeq Select;extra_copy_number=0
CM058244.1	Liftoff	CDS	127082229	127082353	.	-	.	ID=cds-NP_035447.3;Parent=rna-NM_011317.4;Dbxref=CCDS:CCDS18703.1,GeneID:20218,GenBank:NP_035447.3,MGI:MGI:893579;Name=NP_035447.3;gbkey=CDS;gene=Khdrbs1;product=KH domain-containing%2C RNA-binding%2C signal transduction-associated protein 1;protein_id=NP_035447.3;tag=RefSeq Select;extra_copy_number=0
CM058244.1	Liftoff	CDS	127093806	127094187	.	-	.	ID=cds-NP_035447.3;Parent=rna-NM_011317.4;Dbxref=CCDS:CCDS18703.1,GeneID:20218,GenBank:NP_035447.3,MGI:MGI:893579;Name=NP_035447.3;gbkey=CDS;gene=Khdrbs1;product=KH domain-containing%2C RNA-binding%2C signal transduction-associated protein 1;protein_id=NP_035447.3;tag=RefSeq Select;extra_copy_number=0
CM058244.1	Liftoff	transcript	127054377	127095636	.	-	.	ID=rna-XR_001784112.3;Parent=gene-Khdrbs1;Dbxref=GeneID:20218,GenBank:XR_001784112.3,MGI:MGI:893579;Name=XR_001784112.3;gbkey=misc_RNA;gene=Khdrbs1;model_evidence=Supporting evidence includes similarity to: 5 mRNAs%2C 18 ESTs%2C 14 Proteins%2C 1269 long SRA reads%2C and 95%25 coverage of the annotated genomic feature by RNAseq alignments%2C including 46 samples with support for all annotated introns;product=KH domain containing%2C RNA binding%2C signal transduction associated 1%2C transcript variant X1;transcript_id=XR_001784112.3;extra_copy_number=0
CM058244.1	Liftoff	exon	127054377	127064211	.	-	.	ID=exon-XR_001784112.3-11;Parent=rna-XR_001784112.3;Dbxref=GeneID:20218,GenBank:XR_001784112.3,MGI:MGI:893579;gbkey=misc_RNA;gene=Khdrbs1;product=KH domain containing%2C RNA binding%2C signal transduction associated 1%2C transcript variant X1;transcript_id=XR_001784112.3;extra_copy_number=0
CM058244.1	Liftoff	exon	127065416	127065475	.	-	.	ID=exon-XR_001784112.3-10;Parent=rna-XR_001784112.3;Dbxref=GeneID:20218,GenBank:XR_001784112.3,MGI:MGI:893579;gbkey=misc_RNA;gene=Khdrbs1;product=KH domain containing%2C RNA binding%2C signal transduction associated 1%2C transcript variant X1;transcript_id=XR_001784112.3;extra_copy_number=0
CM058244.1	Liftoff	exon	127068023	127068213	.	-	.	ID=exon-XR_001784112.3-9;Parent=rna-XR_001784112.3;Dbxref=GeneID:20218,GenBank:XR_001784112.3,MGI:MGI:893579;gbkey=misc_RNA;gene=Khdrbs1;product=KH domain containing%2C RNA binding%2C signal transduction associated 1%2C transcript variant X1;transcript_id=XR_001784112.3;extra_copy_number=0
CM058244.1	Liftoff	exon	127071110	127071168	.	-	.	ID=exon-XR_001784112.3-8;Parent=rna-XR_001784112.3;Dbxref=GeneID:20218,GenBank:XR_001784112.3,MGI:MGI:893579;gbkey=misc_RNA;gene=Khdrbs1;product=KH domain containing%2C RNA binding%2C signal transduction associated 1%2C transcript variant X1;transcript_id=XR_001784112.3;extra_copy_number=0
CM058244.1	Liftoff	exon	127072066	127072133	.	-	.	ID=exon-XR_001784112.3-7;Parent=rna-XR_001784112.3;Dbxref=GeneID:20218,GenBank:XR_001784112.3,MGI:MGI:893579;gbkey=misc_RNA;gene=Khdrbs1;product=KH domain containing%2C RNA binding%2C signal transduction associated 1%2C transcript variant X1;transcript_id=XR_001784112.3;extra_copy_number=0
CM058244.1	Liftoff	exon	127072679	127072880	.	-	.	ID=exon-XR_001784112.3-6;Parent=rna-XR_001784112.3;Dbxref=GeneID:20218,GenBank:XR_001784112.3,MGI:MGI:893579;gbkey=misc_RNA;gene=Khdrbs1;product=KH domain containing%2C RNA binding%2C signal transduction associated 1%2C transcript variant X1;transcript_id=XR_001784112.3;extra_copy_number=0
CM058244.1	Liftoff	exon	127074672	127074805	.	-	.	ID=exon-XR_001784112.3-5;Parent=rna-XR_001784112.3;Dbxref=GeneID:20218,GenBank:XR_001784112.3,MGI:MGI:893579;gbkey=misc_RNA;gene=Khdrbs1;product=KH domain containing%2C RNA binding%2C signal transduction associated 1%2C transcript variant X1;transcript_id=XR_001784112.3;extra_copy_number=0
CM058244.1	Liftoff	exon	127077603	127077749	.	-	.	ID=exon-XR_001784112.3-4;Parent=rna-XR_001784112.3;Dbxref=GeneID:20218,GenBank:XR_001784112.3,MGI:MGI:893579;gbkey=misc_RNA;gene=Khdrbs1;product=KH domain containing%2C RNA binding%2C signal transduction associated 1%2C transcript variant X1;transcript_id=XR_001784112.3;extra_copy_number=0
CM058244.1	Liftoff	exon	127079582	127079698	.	-	.	ID=exon-XR_001784112.3-3;Parent=rna-XR_001784112.3;Dbxref=GeneID:20218,GenBank:XR_001784112.3,MGI:MGI:893579;gbkey=misc_RNA;gene=Khdrbs1;product=KH domain containing%2C RNA binding%2C signal transduction associated 1%2C transcript variant X1;transcript_id=XR_001784112.3;extra_copy_number=0
CM058244.1	Liftoff	exon	127082229	127082353	.	-	.	ID=exon-XR_001784112.3-2;Parent=rna-XR_001784112.3;Dbxref=GeneID:20218,GenBank:XR_001784112.3,MGI:MGI:893579;gbkey=misc_RNA;gene=Khdrbs1;product=KH domain containing%2C RNA binding%2C signal transduction associated 1%2C transcript variant X1;transcript_id=XR_001784112.3;extra_copy_number=0
CM058244.1	Liftoff	exon	127093806	127095636	.	-	.	ID=exon-XR_001784112.3-1;Parent=rna-XR_001784112.3;Dbxref=GeneID:20218,GenBank:XR_001784112.3,MGI:MGI:893579;gbkey=misc_RNA;gene=Khdrbs1;product=KH domain containing%2C RNA binding%2C signal transduction associated 1%2C transcript variant X1;transcript_id=XR_001784112.3;extra_copy_number=0
CM058244.1	Liftoff	transcript	127054377	127095636	.	-	.	ID=rna-XR_376300.4;Parent=gene-Khdrbs1;Dbxref=GeneID:20218,GenBank:XR_376300.4,MGI:MGI:893579;Name=XR_376300.4;gbkey=misc_RNA;gene=Khdrbs1;model_evidence=Supporting evidence includes similarity to: 4 mRNAs%2C 19 ESTs%2C 14 Proteins%2C 913 long SRA reads%2C and 93%25 coverage of the annotated genomic feature by RNAseq alignments%2C including 29 samples with support for all annotated introns;product=KH domain containing%2C RNA binding%2C signal transduction associated 1%2C transcript variant X2;transcript_id=XR_376300.4;extra_copy_number=0
CM058244.1	Liftoff	exon	127054377	127056087	.	-	.	ID=exon-XR_376300.4-13;Parent=rna-XR_376300.4;Dbxref=GeneID:20218,GenBank:XR_376300.4,MGI:MGI:893579;gbkey=misc_RNA;gene=Khdrbs1;product=KH domain containing%2C RNA binding%2C signal transduction associated 1%2C transcript variant X2;transcript_id=XR_376300.4;extra_copy_number=0
CM058244.1	Liftoff	exon	127061588	127061643	.	-	.	ID=exon-XR_376300.4-12;Parent=rna-XR_376300.4;Dbxref=GeneID:20218,GenBank:XR_376300.4,MGI:MGI:893579;gbkey=misc_RNA;gene=Khdrbs1;product=KH domain containing%2C RNA binding%2C signal transduction associated 1%2C transcript variant X2;transcript_id=XR_376300.4;extra_copy_number=0
CM058244.1	Liftoff	exon	127064131	127064211	.	-	.	ID=exon-XR_376300.4-11;Parent=rna-XR_376300.4;Dbxref=GeneID:20218,GenBank:XR_376300.4,MGI:MGI:893579;gbkey=misc_RNA;gene=Khdrbs1;product=KH domain containing%2C RNA binding%2C signal transduction associated 1%2C transcript variant X2;transcript_id=XR_376300.4;extra_copy_number=0
CM058244.1	Liftoff	exon	127065416	127065475	.	-	.	ID=exon-XR_376300.4-10;Parent=rna-XR_376300.4;Dbxref=GeneID:20218,GenBank:XR_376300.4,MGI:MGI:893579;gbkey=misc_RNA;gene=Khdrbs1;product=KH domain containing%2C RNA binding%2C signal transduction associated 1%2C transcript variant X2;transcript_id=XR_376300.4;extra_copy_number=0
CM058244.1	Liftoff	exon	127068023	127068213	.	-	.	ID=exon-XR_376300.4-9;Parent=rna-XR_376300.4;Dbxref=GeneID:20218,GenBank:XR_376300.4,MGI:MGI:893579;gbkey=misc_RNA;gene=Khdrbs1;product=KH domain containing%2C RNA binding%2C signal transduction associated 1%2C transcript variant X2;transcript_id=XR_376300.4;extra_copy_number=0
CM058244.1	Liftoff	exon	127071110	127071168	.	-	.	ID=exon-XR_376300.4-8;Parent=rna-XR_376300.4;Dbxref=GeneID:20218,GenBank:XR_376300.4,MGI:MGI:893579;gbkey=misc_RNA;gene=Khdrbs1;product=KH domain containing%2C RNA binding%2C signal transduction associated 1%2C transcript variant X2;transcript_id=XR_376300.4;extra_copy_number=0
CM058244.1	Liftoff	exon	127072066	127072133	.	-	.	ID=exon-XR_376300.4-7;Parent=rna-XR_376300.4;Dbxref=GeneID:20218,GenBank:XR_376300.4,MGI:MGI:893579;gbkey=misc_RNA;gene=Khdrbs1;product=KH domain containing%2C RNA binding%2C signal transduction associated 1%2C transcript variant X2;transcript_id=XR_376300.4;extra_copy_number=0
CM058244.1	Liftoff	exon	127072679	127072880	.	-	.	ID=exon-XR_376300.4-6;Parent=rna-XR_376300.4;Dbxref=GeneID:20218,GenBank:XR_376300.4,MGI:MGI:893579;gbkey=misc_RNA;gene=Khdrbs1;product=KH domain containing%2C RNA binding%2C signal transduction associated 1%2C transcript variant X2;transcript_id=XR_376300.4;extra_copy_number=0
CM058244.1	Liftoff	exon	127074672	127074805	.	-	.	ID=exon-XR_376300.4-5;Parent=rna-XR_376300.4;Dbxref=GeneID:20218,GenBank:XR_376300.4,MGI:MGI:893579;gbkey=misc_RNA;gene=Khdrbs1;product=KH domain containing%2C RNA binding%2C signal transduction associated 1%2C transcript variant X2;transcript_id=XR_376300.4;extra_copy_number=0
CM058244.1	Liftoff	exon	127077603	127077749	.	-	.	ID=exon-XR_376300.4-4;Parent=rna-XR_376300.4;Dbxref=GeneID:20218,GenBank:XR_376300.4,MGI:MGI:893579;gbkey=misc_RNA;gene=Khdrbs1;product=KH domain containing%2C RNA binding%2C signal transduction associated 1%2C transcript variant X2;transcript_id=XR_376300.4;extra_copy_number=0
CM058244.1	Liftoff	exon	127079582	127079698	.	-	.	ID=exon-XR_376300.4-3;Parent=rna-XR_376300.4;Dbxref=GeneID:20218,GenBank:XR_376300.4,MGI:MGI:893579;gbkey=misc_RNA;gene=Khdrbs1;product=KH domain containing%2C RNA binding%2C signal transduction associated 1%2C transcript variant X2;transcript_id=XR_376300.4;extra_copy_number=0
CM058244.1	Liftoff	exon	127082229	127082353	.	-	.	ID=exon-XR_376300.4-2;Parent=rna-XR_376300.4;Dbxref=GeneID:20218,GenBank:XR_376300.4,MGI:MGI:893579;gbkey=misc_RNA;gene=Khdrbs1;product=KH domain containing%2C RNA binding%2C signal transduction associated 1%2C transcript variant X2;transcript_id=XR_376300.4;extra_copy_number=0
CM058244.1	Liftoff	exon	127093806	127095636	.	-	.	ID=exon-XR_376300.4-1;Parent=rna-XR_376300.4;Dbxref=GeneID:20218,GenBank:XR_376300.4,MGI:MGI:893579;gbkey=misc_RNA;gene=Khdrbs1;product=KH domain containing%2C RNA binding%2C signal transduction associated 1%2C transcript variant X2;transcript_id=XR_376300.4;extra_copy_number=0
CM058244.1	Liftoff	transcript	127055196	127094330	.	-	.	ID=rna-NR_045036.1;Parent=gene-Khdrbs1;Dbxref=GeneID:20218,GenBank:NR_045036.1,MGI:MGI:893579;Name=NR_045036.1;gbkey=misc_RNA;gene=Khdrbs1;product=KH domain containing%2C RNA binding%2C signal transduction associated 1%2C transcript variant 2;transcript_id=NR_045036.1;extra_copy_number=0
CM058244.1	Liftoff	exon	127055196	127056087	.	-	.	ID=exon-NR_045036.1-12;Parent=rna-NR_045036.1;Dbxref=GeneID:20218,GenBank:NR_045036.1,MGI:MGI:893579;gbkey=misc_RNA;gene=Khdrbs1;product=KH domain containing%2C RNA binding%2C signal transduction associated 1%2C transcript variant 2;transcript_id=NR_045036.1;extra_copy_number=0
CM058244.1	Liftoff	exon	127064131	127064211	.	-	.	ID=exon-NR_045036.1-11;Parent=rna-NR_045036.1;Dbxref=GeneID:20218,GenBank:NR_045036.1,MGI:MGI:893579;gbkey=misc_RNA;gene=Khdrbs1;product=KH domain containing%2C RNA binding%2C signal transduction associated 1%2C transcript variant 2;transcript_id=NR_045036.1;extra_copy_number=0
CM058244.1	Liftoff	exon	127065416	127065475	.	-	.	ID=exon-NR_045036.1-10;Parent=rna-NR_045036.1;Dbxref=GeneID:20218,GenBank:NR_045036.1,MGI:MGI:893579;gbkey=misc_RNA;gene=Khdrbs1;product=KH domain containing%2C RNA binding%2C signal transduction associated 1%2C transcript variant 2;transcript_id=NR_045036.1;extra_copy_number=0
CM058244.1	Liftoff	exon	127068023	127068213	.	-	.	ID=exon-NR_045036.1-9;Parent=rna-NR_045036.1;Dbxref=GeneID:20218,GenBank:NR_045036.1,MGI:MGI:893579;gbkey=misc_RNA;gene=Khdrbs1;product=KH domain containing%2C RNA binding%2C signal transduction associated 1%2C transcript variant 2;transcript_id=NR_045036.1;extra_copy_number=0
CM058244.1	Liftoff	exon	127071110	127071168	.	-	.	ID=exon-NR_045036.1-8;Parent=rna-NR_045036.1;Dbxref=GeneID:20218,GenBank:NR_045036.1,MGI:MGI:893579;gbkey=misc_RNA;gene=Khdrbs1;product=KH domain containing%2C RNA binding%2C signal transduction associated 1%2C transcript variant 2;transcript_id=NR_045036.1;extra_copy_number=0
CM058244.1	Liftoff	exon	127072066	127072133	.	-	.	ID=exon-NR_045036.1-7;Parent=rna-NR_045036.1;Dbxref=GeneID:20218,GenBank:NR_045036.1,MGI:MGI:893579;gbkey=misc_RNA;gene=Khdrbs1;product=KH domain containing%2C RNA binding%2C signal transduction associated 1%2C transcript variant 2;transcript_id=NR_045036.1;extra_copy_number=0
CM058244.1	Liftoff	exon	127072679	127072880	.	-	.	ID=exon-NR_045036.1-6;Parent=rna-NR_045036.1;Dbxref=GeneID:20218,GenBank:NR_045036.1,MGI:MGI:893579;gbkey=misc_RNA;gene=Khdrbs1;product=KH domain containing%2C RNA binding%2C signal transduction associated 1%2C transcript variant 2;transcript_id=NR_045036.1;extra_copy_number=0
CM058244.1	Liftoff	exon	127074672	127074805	.	-	.	ID=exon-NR_045036.1-5;Parent=rna-NR_045036.1;Dbxref=GeneID:20218,GenBank:NR_045036.1,MGI:MGI:893579;gbkey=misc_RNA;gene=Khdrbs1;product=KH domain containing%2C RNA binding%2C signal transduction associated 1%2C transcript variant 2;transcript_id=NR_045036.1;extra_copy_number=0
CM058244.1	Liftoff	exon	127077603	127077749	.	-	.	ID=exon-NR_045036.1-4;Parent=rna-NR_045036.1;Dbxref=GeneID:20218,GenBank:NR_045036.1,MGI:MGI:893579;gbkey=misc_RNA;gene=Khdrbs1;product=KH domain containing%2C RNA binding%2C signal transduction associated 1%2C transcript variant 2;transcript_id=NR_045036.1;extra_copy_number=0
CM058244.1	Liftoff	exon	127079582	127079698	.	-	.	ID=exon-NR_045036.1-3;Parent=rna-NR_045036.1;Dbxref=GeneID:20218,GenBank:NR_045036.1,MGI:MGI:893579;gbkey=misc_RNA;gene=Khdrbs1;product=KH domain containing%2C RNA binding%2C signal transduction associated 1%2C transcript variant 2;transcript_id=NR_045036.1;extra_copy_number=0
CM058244.1	Liftoff	exon	127082229	127082353	.	-	.	ID=exon-NR_045036.1-2;Parent=rna-NR_045036.1;Dbxref=GeneID:20218,GenBank:NR_045036.1,MGI:MGI:893579;gbkey=misc_RNA;gene=Khdrbs1;product=KH domain containing%2C RNA binding%2C signal transduction associated 1%2C transcript variant 2;transcript_id=NR_045036.1;extra_copy_number=0
CM058244.1	Liftoff	exon	127093806	127094330	.	-	.	ID=exon-NR_045036.1-1;Parent=rna-NR_045036.1;Dbxref=GeneID:20218,GenBank:NR_045036.1,MGI:MGI:893579;gbkey=misc_RNA;gene=Khdrbs1;product=KH domain containing%2C RNA binding%2C signal transduction associated 1%2C transcript variant 2;transcript_id=NR_045036.1;extra_copy_number=0
CM058244.1	Liftoff	match	127113502	127114035	.	+	.	ID=afec6e59-1d14-4035-87d1-dd97e9978c8a;Target=NG_148715.1 1 534 -;assembly_bases_aln=534;assembly_bases_seq=534;bit_score=994.844;blast_aligner=1;blast_score=534;common_component=0;e_value=0;filter_score=0;for_remapping=2;gap_count=0;hsp_percent_coverage=100;matchable_bases=534;matched_bases=534;num_ident=534;num_mismatch=0;pct_coverage=100;pct_coverage_hiqual=100;pct_identity_gap=100;pct_identity_gapopen_only=100;pct_identity_ungap=100;rank=1;weighted_identity=1;coverage=1.0;sequence_ID=1.0;extra_copy_number=0;copy_num_ID=afec6e59-1d14-4035-87d1-dd97e9978c8a_0
CM058244.1	Liftoff	pseudogene	127113602	127113935	.	-	.	ID=gene-Gm12967;Dbxref=GeneID:100040532,MGI:MGI:3652042;Name=Gm12967;description=predicted gene 12967;gbkey=Gene;gene=Gm12967;gene_biotype=pseudogene;pseudo=true;coverage=1.0;sequence_ID=1.0;extra_copy_number=0;copy_num_ID=gene-Gm12967_0
CM058244.1	Liftoff	match	127113716	127114103	.	+	.	ID=35cc7c57-3473-498f-bb2f-41f3caadb78a;Target=NG_150798.1 1 388 +;assembly_bases_aln=388;assembly_bases_seq=388;bit_score=723.127;blast_aligner=1;blast_score=388;common_component=0;e_value=0;filter_score=0;for_remapping=2;gap_count=0;hsp_percent_coverage=100;matchable_bases=388;matched_bases=388;num_ident=388;num_mismatch=0;pct_coverage=100;pct_coverage_hiqual=100;pct_identity_gap=100;pct_identity_gapopen_only=100;pct_identity_ungap=100;rank=1;weighted_identity=1;coverage=1.0;sequence_ID=1.0;extra_copy_number=0;copy_num_ID=35cc7c57-3473-498f-bb2f-41f3caadb78a_0
CM058244.1	Liftoff	enhancer	127113816	127114003	.	.	.	ID=id-GeneID:128925070;Dbxref=GeneID:128925070;Note=cis-regulatory module chr4:129439040-129439227 (MGSCv37/mm9 assembly coordinates);experiment=EXISTENCE:reporter gene assay evidence [ECO:0000049][PMID:25872643];function=activates a minimal SCP1 promoter by CapStarr-seq with weak activity in NIH3T3 fibroblasts {active_cell/tissue: NIH3T3};gbkey=regulatory;regulatory_class=enhancer;coverage=1.0;sequence_ID=1.0;extra_copy_number=0;copy_num_ID=id-GeneID:128925070_0
CM058244.1	Liftoff	biological_region	127113816	127114003	.	+	.	ID=id-GeneID:128925070-2;Dbxref=GeneID:128925070;Name=biological region;gbkey=Region;standard_name=CapStarr-seq enhancer MGSCv37_chr4:129439040-129439227;coverage=1.0;sequence_ID=1.0;extra_copy_number=0;copy_num_ID=id-GeneID:128925070-2_0
CM058244.1	Liftoff	match	127124035	127124436	.	+	.	ID=c81d7ade-caa9-47fa-89ff-ded032d17e98;Target=NG_150799.1 1 402 +;assembly_bases_aln=402;assembly_bases_seq=402;bit_score=749.182;blast_aligner=1;blast_score=402;common_component=0;e_value=0;filter_score=0;for_remapping=2;gap_count=0;hsp_percent_coverage=100;matchable_bases=402;matched_bases=402;num_ident=402;num_mismatch=0;pct_coverage=100;pct_coverage_hiqual=100;pct_identity_gap=100;pct_identity_gapopen_only=100;pct_identity_ungap=100;rank=1;weighted_identity=1;coverage=1.0;sequence_ID=1.0;extra_copy_number=0;copy_num_ID=c81d7ade-caa9-47fa-89ff-ded032d17e98_0
CM058244.1	Liftoff	enhancer	127124135	127124336	.	.	.	ID=id-GeneID:128925071;Dbxref=GeneID:128925071;Note=cis-regulatory module chr4:129449340-129449541 (MGSCv37/mm9 assembly coordinates);experiment=EXISTENCE:reporter gene assay evidence [ECO:0000049][PMID:25872643];function=activates a minimal SCP1 promoter by CapStarr-seq with weak activity in P5424 T cells {active_cell/tissue: P5424 T cell};gbkey=regulatory;regulatory_class=enhancer;coverage=1.0;sequence_ID=1.0;extra_copy_number=0;copy_num_ID=id-GeneID:128925071_0
CM058244.1	Liftoff	biological_region	127124135	127124336	.	+	.	ID=id-GeneID:128925071-2;Dbxref=GeneID:128925071;Name=biological region;gbkey=Region;standard_name=CapStarr-seq enhancer MGSCv37_chr4:129449340-129449541;coverage=1.0;sequence_ID=1.0;extra_copy_number=0;copy_num_ID=id-GeneID:128925071-2_0
CM058244.1	Liftoff	match	127124243	127124734	.	+	.	ID=82549ec5-ed9c-4e4a-bd14-d1b06001573b;Target=NG_150800.1 1 492 +;assembly_bases_aln=492;assembly_bases_seq=492;bit_score=916.679;blast_aligner=1;blast_score=492;common_component=0;e_value=0;filter_score=0;for_remapping=2;gap_count=0;hsp_percent_coverage=100;matchable_bases=492;matched_bases=492;num_ident=492;num_mismatch=0;pct_coverage=100;pct_coverage_hiqual=100;pct_identity_gap=100;pct_identity_gapopen_only=100;pct_identity_ungap=100;rank=1;weighted_identity=1;coverage=1.0;sequence_ID=1.0;extra_copy_number=0;copy_num_ID=82549ec5-ed9c-4e4a-bd14-d1b06001573b_0
CM058244.1	Liftoff	enhancer	127124343	127124634	.	.	.	ID=id-GeneID:128925072;Dbxref=GeneID:128925072;Note=cis-regulatory module chr4:129449548-129449839 (MGSCv37/mm9 assembly coordinates);experiment=EXISTENCE:reporter gene assay evidence [ECO:0000049][PMID:25872643];function=activates a minimal SCP1 promoter by CapStarr-seq with strong activity in P5424 T cells {active_cell/tissue: P5424 T cell};gbkey=regulatory;regulatory_class=enhancer;coverage=1.0;sequence_ID=1.0;extra_copy_number=0;copy_num_ID=id-GeneID:128925072_0
CM058244.1	Liftoff	biological_region	127124343	127124634	.	+	.	ID=id-GeneID:128925072-2;Dbxref=GeneID:128925072;Name=biological region;gbkey=Region;standard_name=CapStarr-seq enhancer MGSCv37_chr4:129449548-129449839;coverage=1.0;sequence_ID=1.0;extra_copy_number=0;copy_num_ID=id-GeneID:128925072-2_0
CM058244.1	Liftoff	match	127145911	127146312	.	+	.	ID=5e145d45-a0fc-4b65-9456-e913935f78df;Target=NG_150801.1 1 402 +;assembly_bases_aln=402;assembly_bases_seq=402;bit_score=749.182;blast_aligner=1;blast_score=402;common_component=0;e_value=0;filter_score=0;for_remapping=2;gap_count=0;hsp_percent_coverage=100;matchable_bases=402;matched_bases=402;num_ident=402;num_mismatch=0;pct_coverage=100;pct_coverage_hiqual=100;pct_identity_gap=100;pct_identity_gapopen_only=100;pct_identity_ungap=100;rank=1;weighted_identity=1;coverage=1.0;sequence_ID=1.0;extra_copy_number=0;copy_num_ID=5e145d45-a0fc-4b65-9456-e913935f78df_0
CM058244.1	Liftoff	enhancer	127146011	127146212	.	.	.	ID=id-GeneID:128925073;Dbxref=GeneID:128925073;Note=cis-regulatory module chr4:129471155-129471356 (MGSCv37/mm9 assembly coordinates);experiment=EXISTENCE:reporter gene assay evidence [ECO:0000049][PMID:25872643];function=activates a minimal SCP1 promoter by CapStarr-seq with weak activity in P5424 T cells and NIH3T3 fibroblasts {active_cell/tissue: P5424 T cell | NIH3T3};gbkey=regulatory;regulatory_class=enhancer;coverage=1.0;sequence_ID=1.0;extra_copy_number=0;copy_num_ID=id-GeneID:128925073_0
CM058244.1	Liftoff	biological_region	127146011	127146212	.	+	.	ID=id-GeneID:128925073-2;Dbxref=GeneID:128925073;Name=biological region;gbkey=Region;standard_name=CapStarr-seq enhancer MGSCv37_chr4:129471155-129471356;coverage=1.0;sequence_ID=1.0;extra_copy_number=0;copy_num_ID=id-GeneID:128925073-2_0
CM058244.1	Liftoff	gene	127172582	127202121	.	+	.	ID=gene-Ptp4a2;Dbxref=GeneID:19244,MGI:MGI:1277117;Name=Ptp4a2;description=protein tyrosine phosphatase 4a2;gbkey=Gene;gene=Ptp4a2;gene_biotype=protein_coding;gene_synonym=Prl-2;coverage=1.0;sequence_ID=1.0;valid_ORFs=5;extra_copy_number=0;copy_num_ID=gene-Ptp4a2_0
CM058244.1	Liftoff	mRNA	127172582	127202096	.	+	.	ID=rna-XM_006502863.4;Parent=gene-Ptp4a2;Dbxref=GeneID:19244,GenBank:XM_006502863.4,MGI:MGI:1277117;Name=XM_006502863.4;gbkey=mRNA;gene=Ptp4a2;model_evidence=Supporting evidence includes similarity to: 1 mRNA%2C 110 ESTs%2C 2 Proteins%2C 2645 long SRA reads%2C and 100%25 coverage of the annotated genomic feature by RNAseq alignments%2C including 46 samples with support for all annotated introns;product=protein tyrosine phosphatase 4a2%2C transcript variant X2;transcript_id=XM_006502863.4;matches_ref_protein=True;valid_ORF=True;extra_copy_number=0
CM058244.1	Liftoff	exon	127172582	127172714	.	+	.	ID=exon-XM_006502863.4-1;Parent=rna-XM_006502863.4;Dbxref=GeneID:19244,GenBank:XM_006502863.4,MGI:MGI:1277117;gbkey=mRNA;gene=Ptp4a2;product=protein tyrosine phosphatase 4a2%2C transcript variant X2;transcript_id=XM_006502863.4;extra_copy_number=0
CM058244.1	Liftoff	exon	127191095	127191795	.	+	.	ID=exon-XM_006502863.4-2;Parent=rna-XM_006502863.4;Dbxref=GeneID:19244,GenBank:XM_006502863.4,MGI:MGI:1277117;gbkey=mRNA;gene=Ptp4a2;product=protein tyrosine phosphatase 4a2%2C transcript variant X2;transcript_id=XM_006502863.4;extra_copy_number=0
CM058244.1	Liftoff	exon	127194787	127194879	.	+	.	ID=exon-XM_006502863.4-3;Parent=rna-XM_006502863.4;Dbxref=GeneID:19244,GenBank:XM_006502863.4,MGI:MGI:1277117;gbkey=mRNA;gene=Ptp4a2;product=protein tyrosine phosphatase 4a2%2C transcript variant X2;transcript_id=XM_006502863.4;extra_copy_number=0
CM058244.1	Liftoff	exon	127197180	127197310	.	+	.	ID=exon-XM_006502863.4-4;Parent=rna-XM_006502863.4;Dbxref=GeneID:19244,GenBank:XM_006502863.4,MGI:MGI:1277117;gbkey=mRNA;gene=Ptp4a2;product=protein tyrosine phosphatase 4a2%2C transcript variant X2;transcript_id=XM_006502863.4;extra_copy_number=0
CM058244.1	Liftoff	exon	127199832	127202096	.	+	.	ID=exon-XM_006502863.4-5;Parent=rna-XM_006502863.4;Dbxref=GeneID:19244,GenBank:XM_006502863.4,MGI:MGI:1277117;gbkey=mRNA;gene=Ptp4a2;product=protein tyrosine phosphatase 4a2%2C transcript variant X2;transcript_id=XM_006502863.4;extra_copy_number=0
CM058244.1	Liftoff	CDS	127191700	127191795	.	+	.	ID=cds-XP_006502926.1;Parent=rna-XM_006502863.4;Dbxref=GeneID:19244,GenBank:XP_006502926.1,MGI:MGI:1277117;Name=XP_006502926.1;gbkey=CDS;gene=Ptp4a2;product=protein tyrosine phosphatase type IVA 2 isoform X2;protein_id=XP_006502926.1;extra_copy_number=0
CM058244.1	Liftoff	CDS	127194787	127194879	.	+	.	ID=cds-XP_006502926.1;Parent=rna-XM_006502863.4;Dbxref=GeneID:19244,GenBank:XP_006502926.1,MGI:MGI:1277117;Name=XP_006502926.1;gbkey=CDS;gene=Ptp4a2;product=protein tyrosine phosphatase type IVA 2 isoform X2;protein_id=XP_006502926.1;extra_copy_number=0
CM058244.1	Liftoff	CDS	127197180	127197310	.	+	.	ID=cds-XP_006502926.1;Parent=rna-XM_006502863.4;Dbxref=GeneID:19244,GenBank:XP_006502926.1,MGI:MGI:1277117;Name=XP_006502926.1;gbkey=CDS;gene=Ptp4a2;product=protein tyrosine phosphatase type IVA 2 isoform X2;protein_id=XP_006502926.1;extra_copy_number=0
CM058244.1	Liftoff	CDS	127199832	127199940	.	+	.	ID=cds-XP_006502926.1;Parent=rna-XM_006502863.4;Dbxref=GeneID:19244,GenBank:XP_006502926.1,MGI:MGI:1277117;Name=XP_006502926.1;gbkey=CDS;gene=Ptp4a2;product=protein tyrosine phosphatase type IVA 2 isoform X2;protein_id=XP_006502926.1;extra_copy_number=0
CM058244.1	Liftoff	mRNA	127172592	127202121	.	+	.	ID=rna-NM_008974.4;Parent=gene-Ptp4a2;Dbxref=GeneID:19244,GenBank:NM_008974.4,MGI:MGI:1277117;Name=NM_008974.4;gbkey=mRNA;gene=Ptp4a2;product=protein tyrosine phosphatase 4a2%2C transcript variant 1;tag=RefSeq Select;transcript_id=NM_008974.4;matches_ref_protein=True;valid_ORF=True;extra_copy_number=0
CM058244.1	Liftoff	exon	127172592	127172714	.	+	.	ID=exon-NM_008974.4-1;Parent=rna-NM_008974.4;Dbxref=GeneID:19244,GenBank:NM_008974.4,MGI:MGI:1277117;gbkey=mRNA;gene=Ptp4a2;product=protein tyrosine phosphatase 4a2%2C transcript variant 1;tag=RefSeq Select;transcript_id=NM_008974.4;extra_copy_number=0
CM058244.1	Liftoff	exon	127191095	127191795	.	+	.	ID=exon-NM_008974.4-2;Parent=rna-NM_008974.4;Dbxref=GeneID:19244,GenBank:NM_008974.4,MGI:MGI:1277117;gbkey=mRNA;gene=Ptp4a2;product=protein tyrosine phosphatase 4a2%2C transcript variant 1;tag=RefSeq Select;transcript_id=NM_008974.4;extra_copy_number=0
CM058244.1	Liftoff	exon	127194787	127194879	.	+	.	ID=exon-NM_008974.4-3;Parent=rna-NM_008974.4;Dbxref=GeneID:19244,GenBank:NM_008974.4,MGI:MGI:1277117;gbkey=mRNA;gene=Ptp4a2;product=protein tyrosine phosphatase 4a2%2C transcript variant 1;tag=RefSeq Select;transcript_id=NM_008974.4;extra_copy_number=0
CM058244.1	Liftoff	exon	127197180	127197310	.	+	.	ID=exon-NM_008974.4-4;Parent=rna-NM_008974.4;Dbxref=GeneID:19244,GenBank:NM_008974.4,MGI:MGI:1277117;gbkey=mRNA;gene=Ptp4a2;product=protein tyrosine phosphatase 4a2%2C transcript variant 1;tag=RefSeq Select;transcript_id=NM_008974.4;extra_copy_number=0
CM058244.1	Liftoff	exon	127198583	127198657	.	+	.	ID=exon-NM_008974.4-5;Parent=rna-NM_008974.4;Dbxref=GeneID:19244,GenBank:NM_008974.4,MGI:MGI:1277117;gbkey=mRNA;gene=Ptp4a2;product=protein tyrosine phosphatase 4a2%2C transcript variant 1;tag=RefSeq Select;transcript_id=NM_008974.4;extra_copy_number=0
CM058244.1	Liftoff	exon	127199832	127202121	.	+	.	ID=exon-NM_008974.4-6;Parent=rna-NM_008974.4;Dbxref=GeneID:19244,GenBank:NM_008974.4,MGI:MGI:1277117;gbkey=mRNA;gene=Ptp4a2;product=protein tyrosine phosphatase 4a2%2C transcript variant 1;tag=RefSeq Select;transcript_id=NM_008974.4;extra_copy_number=0
CM058244.1	Liftoff	CDS	127191700	127191795	.	+	.	ID=cds-NP_033000.1;Parent=rna-NM_008974.4;Dbxref=CCDS:CCDS18704.1,GeneID:19244,GenBank:NP_033000.1,MGI:MGI:1277117;Name=NP_033000.1;gbkey=CDS;gene=Ptp4a2;product=protein tyrosine phosphatase type IVA 2;protein_id=NP_033000.1;tag=RefSeq Select;extra_copy_number=0
CM058244.1	Liftoff	CDS	127194787	127194879	.	+	.	ID=cds-NP_033000.1;Parent=rna-NM_008974.4;Dbxref=CCDS:CCDS18704.1,GeneID:19244,GenBank:NP_033000.1,MGI:MGI:1277117;Name=NP_033000.1;gbkey=CDS;gene=Ptp4a2;product=protein tyrosine phosphatase type IVA 2;protein_id=NP_033000.1;tag=RefSeq Select;extra_copy_number=0
CM058244.1	Liftoff	CDS	127197180	127197310	.	+	.	ID=cds-NP_033000.1;Parent=rna-NM_008974.4;Dbxref=CCDS:CCDS18704.1,GeneID:19244,GenBank:NP_033000.1,MGI:MGI:1277117;Name=NP_033000.1;gbkey=CDS;gene=Ptp4a2;product=protein tyrosine phosphatase type IVA 2;protein_id=NP_033000.1;tag=RefSeq Select;extra_copy_number=0
CM058244.1	Liftoff	CDS	127198583	127198657	.	+	.	ID=cds-NP_033000.1;Parent=rna-NM_008974.4;Dbxref=CCDS:CCDS18704.1,GeneID:19244,GenBank:NP_033000.1,MGI:MGI:1277117;Name=NP_033000.1;gbkey=CDS;gene=Ptp4a2;product=protein tyrosine phosphatase type IVA 2;protein_id=NP_033000.1;tag=RefSeq Select;extra_copy_number=0
CM058244.1	Liftoff	CDS	127199832	127199940	.	+	.	ID=cds-NP_033000.1;Parent=rna-NM_008974.4;Dbxref=CCDS:CCDS18704.1,GeneID:19244,GenBank:NP_033000.1,MGI:MGI:1277117;Name=NP_033000.1;gbkey=CDS;gene=Ptp4a2;product=protein tyrosine phosphatase type IVA 2;protein_id=NP_033000.1;tag=RefSeq Select;extra_copy_number=0
CM058244.1	Liftoff	mRNA	127172821	127202121	.	+	.	ID=rna-NM_001164745.1;Parent=gene-Ptp4a2;Dbxref=GeneID:19244,GenBank:NM_001164745.1,MGI:MGI:1277117;Name=NM_001164745.1;gbkey=mRNA;gene=Ptp4a2;product=protein tyrosine phosphatase 4a2%2C transcript variant 2;transcript_id=NM_001164745.1;matches_ref_protein=True;valid_ORF=True;extra_copy_number=0
CM058244.1	Liftoff	exon	127172821	127172912	.	+	.	ID=exon-NM_001164745.1-1;Parent=rna-NM_001164745.1;Dbxref=GeneID:19244,GenBank:NM_001164745.1,MGI:MGI:1277117;gbkey=mRNA;gene=Ptp4a2;product=protein tyrosine phosphatase 4a2%2C transcript variant 2;transcript_id=NM_001164745.1;extra_copy_number=0
CM058244.1	Liftoff	exon	127191095	127191795	.	+	.	ID=exon-NM_001164745.1-2;Parent=rna-NM_001164745.1;Dbxref=GeneID:19244,GenBank:NM_001164745.1,MGI:MGI:1277117;gbkey=mRNA;gene=Ptp4a2;product=protein tyrosine phosphatase 4a2%2C transcript variant 2;transcript_id=NM_001164745.1;extra_copy_number=0
CM058244.1	Liftoff	exon	127194787	127194879	.	+	.	ID=exon-NM_001164745.1-3;Parent=rna-NM_001164745.1;Dbxref=GeneID:19244,GenBank:NM_001164745.1,MGI:MGI:1277117;gbkey=mRNA;gene=Ptp4a2;product=protein tyrosine phosphatase 4a2%2C transcript variant 2;transcript_id=NM_001164745.1;extra_copy_number=0
CM058244.1	Liftoff	exon	127197180	127197310	.	+	.	ID=exon-NM_001164745.1-4;Parent=rna-NM_001164745.1;Dbxref=GeneID:19244,GenBank:NM_001164745.1,MGI:MGI:1277117;gbkey=mRNA;gene=Ptp4a2;product=protein tyrosine phosphatase 4a2%2C transcript variant 2;transcript_id=NM_001164745.1;extra_copy_number=0
CM058244.1	Liftoff	exon	127198583	127198657	.	+	.	ID=exon-NM_001164745.1-5;Parent=rna-NM_001164745.1;Dbxref=GeneID:19244,GenBank:NM_001164745.1,MGI:MGI:1277117;gbkey=mRNA;gene=Ptp4a2;product=protein tyrosine phosphatase 4a2%2C transcript variant 2;transcript_id=NM_001164745.1;extra_copy_number=0
CM058244.1	Liftoff	exon	127199832	127202121	.	+	.	ID=exon-NM_001164745.1-6;Parent=rna-NM_001164745.1;Dbxref=GeneID:19244,GenBank:NM_001164745.1,MGI:MGI:1277117;gbkey=mRNA;gene=Ptp4a2;product=protein tyrosine phosphatase 4a2%2C transcript variant 2;transcript_id=NM_001164745.1;extra_copy_number=0
CM058244.1	Liftoff	CDS	127191700	127191795	.	+	.	ID=cds-NP_001158217.1;Parent=rna-NM_001164745.1;Dbxref=CCDS:CCDS18704.1,GeneID:19244,GenBank:NP_001158217.1,MGI:MGI:1277117;Name=NP_001158217.1;gbkey=CDS;gene=Ptp4a2;product=protein tyrosine phosphatase type IVA 2;protein_id=NP_001158217.1;extra_copy_number=0
CM058244.1	Liftoff	CDS	127194787	127194879	.	+	.	ID=cds-NP_001158217.1;Parent=rna-NM_001164745.1;Dbxref=CCDS:CCDS18704.1,GeneID:19244,GenBank:NP_001158217.1,MGI:MGI:1277117;Name=NP_001158217.1;gbkey=CDS;gene=Ptp4a2;product=protein tyrosine phosphatase type IVA 2;protein_id=NP_001158217.1;extra_copy_number=0
CM058244.1	Liftoff	CDS	127197180	127197310	.	+	.	ID=cds-NP_001158217.1;Parent=rna-NM_001164745.1;Dbxref=CCDS:CCDS18704.1,GeneID:19244,GenBank:NP_001158217.1,MGI:MGI:1277117;Name=NP_001158217.1;gbkey=CDS;gene=Ptp4a2;product=protein tyrosine phosphatase type IVA 2;protein_id=NP_001158217.1;extra_copy_number=0
CM058244.1	Liftoff	CDS	127198583	127198657	.	+	.	ID=cds-NP_001158217.1;Parent=rna-NM_001164745.1;Dbxref=CCDS:CCDS18704.1,GeneID:19244,GenBank:NP_001158217.1,MGI:MGI:1277117;Name=NP_001158217.1;gbkey=CDS;gene=Ptp4a2;product=protein tyrosine phosphatase type IVA 2;protein_id=NP_001158217.1;extra_copy_number=0
CM058244.1	Liftoff	CDS	127199832	127199940	.	+	.	ID=cds-NP_001158217.1;Parent=rna-NM_001164745.1;Dbxref=CCDS:CCDS18704.1,GeneID:19244,GenBank:NP_001158217.1,MGI:MGI:1277117;Name=NP_001158217.1;gbkey=CDS;gene=Ptp4a2;product=protein tyrosine phosphatase type IVA 2;protein_id=NP_001158217.1;extra_copy_number=0
CM058244.1	Liftoff	mRNA	127172825	127202096	.	+	.	ID=rna-XM_036163837.1;Parent=gene-Ptp4a2;Dbxref=GeneID:19244,GenBank:XM_036163837.1,MGI:MGI:1277117;Name=XM_036163837.1;gbkey=mRNA;gene=Ptp4a2;model_evidence=Supporting evidence includes similarity to: 2 mRNAs%2C 113 ESTs%2C 2 Proteins%2C 2601 long SRA reads%2C and 100%25 coverage of the annotated genomic feature by RNAseq alignments%2C including 43 samples with support for all annotated introns;product=protein tyrosine phosphatase 4a2%2C transcript variant X3;transcript_id=XM_036163837.1;matches_ref_protein=True;valid_ORF=True;extra_copy_number=0
CM058244.1	Liftoff	exon	127172825	127172912	.	+	.	ID=exon-XM_036163837.1-1;Parent=rna-XM_036163837.1;Dbxref=GeneID:19244,GenBank:XM_036163837.1,MGI:MGI:1277117;gbkey=mRNA;gene=Ptp4a2;product=protein tyrosine phosphatase 4a2%2C transcript variant X3;transcript_id=XM_036163837.1;extra_copy_number=0
CM058244.1	Liftoff	exon	127191095	127191795	.	+	.	ID=exon-XM_036163837.1-2;Parent=rna-XM_036163837.1;Dbxref=GeneID:19244,GenBank:XM_036163837.1,MGI:MGI:1277117;gbkey=mRNA;gene=Ptp4a2;product=protein tyrosine phosphatase 4a2%2C transcript variant X3;transcript_id=XM_036163837.1;extra_copy_number=0
CM058244.1	Liftoff	exon	127194787	127194879	.	+	.	ID=exon-XM_036163837.1-3;Parent=rna-XM_036163837.1;Dbxref=GeneID:19244,GenBank:XM_036163837.1,MGI:MGI:1277117;gbkey=mRNA;gene=Ptp4a2;product=protein tyrosine phosphatase 4a2%2C transcript variant X3;transcript_id=XM_036163837.1;extra_copy_number=0
CM058244.1	Liftoff	exon	127197180	127197310	.	+	.	ID=exon-XM_036163837.1-4;Parent=rna-XM_036163837.1;Dbxref=GeneID:19244,GenBank:XM_036163837.1,MGI:MGI:1277117;gbkey=mRNA;gene=Ptp4a2;product=protein tyrosine phosphatase 4a2%2C transcript variant X3;transcript_id=XM_036163837.1;extra_copy_number=0
CM058244.1	Liftoff	exon	127199832	127202096	.	+	.	ID=exon-XM_036163837.1-5;Parent=rna-XM_036163837.1;Dbxref=GeneID:19244,GenBank:XM_036163837.1,MGI:MGI:1277117;gbkey=mRNA;gene=Ptp4a2;product=protein tyrosine phosphatase 4a2%2C transcript variant X3;transcript_id=XM_036163837.1;extra_copy_number=0
CM058244.1	Liftoff	CDS	127191700	127191795	.	+	.	ID=cds-XP_036019730.1;Parent=rna-XM_036163837.1;Dbxref=GeneID:19244,GenBank:XP_036019730.1,MGI:MGI:1277117;Name=XP_036019730.1;gbkey=CDS;gene=Ptp4a2;product=protein tyrosine phosphatase type IVA 2 isoform X2;protein_id=XP_036019730.1;extra_copy_number=0
CM058244.1	Liftoff	CDS	127194787	127194879	.	+	.	ID=cds-XP_036019730.1;Parent=rna-XM_036163837.1;Dbxref=GeneID:19244,GenBank:XP_036019730.1,MGI:MGI:1277117;Name=XP_036019730.1;gbkey=CDS;gene=Ptp4a2;product=protein tyrosine phosphatase type IVA 2 isoform X2;protein_id=XP_036019730.1;extra_copy_number=0
CM058244.1	Liftoff	CDS	127197180	127197310	.	+	.	ID=cds-XP_036019730.1;Parent=rna-XM_036163837.1;Dbxref=GeneID:19244,GenBank:XP_036019730.1,MGI:MGI:1277117;Name=XP_036019730.1;gbkey=CDS;gene=Ptp4a2;product=protein tyrosine phosphatase type IVA 2 isoform X2;protein_id=XP_036019730.1;extra_copy_number=0
CM058244.1	Liftoff	CDS	127199832	127199940	.	+	.	ID=cds-XP_036019730.1;Parent=rna-XM_036163837.1;Dbxref=GeneID:19244,GenBank:XP_036019730.1,MGI:MGI:1277117;Name=XP_036019730.1;gbkey=CDS;gene=Ptp4a2;product=protein tyrosine phosphatase type IVA 2 isoform X2;protein_id=XP_036019730.1;extra_copy_number=0
CM058244.1	Liftoff	mRNA	127172956	127202096	.	+	.	ID=rna-XM_017320045.3;Parent=gene-Ptp4a2;Dbxref=GeneID:19244,GenBank:XM_017320045.3,MGI:MGI:1277117;Name=XM_017320045.3;gbkey=mRNA;gene=Ptp4a2;model_evidence=Supporting evidence includes similarity to: 6 mRNAs%2C 120 ESTs%2C 14 Proteins%2C 4340 long SRA reads%2C and 100%25 coverage of the annotated genomic feature by RNAseq alignments%2C including 27 samples with support for all annotated introns;product=protein tyrosine phosphatase 4a2%2C transcript variant X1;transcript_id=XM_017320045.3;matches_ref_protein=True;valid_ORF=True;extra_copy_number=0
CM058244.1	Liftoff	exon	127172956	127177325	.	+	.	ID=exon-XM_017320045.3-1;Parent=rna-XM_017320045.3;Dbxref=GeneID:19244,GenBank:XM_017320045.3,MGI:MGI:1277117;gbkey=mRNA;gene=Ptp4a2;product=protein tyrosine phosphatase 4a2%2C transcript variant X1;transcript_id=XM_017320045.3;extra_copy_number=0
CM058244.1	Liftoff	exon	127191095	127191795	.	+	.	ID=exon-XM_017320045.3-2;Parent=rna-XM_017320045.3;Dbxref=GeneID:19244,GenBank:XM_017320045.3,MGI:MGI:1277117;gbkey=mRNA;gene=Ptp4a2;product=protein tyrosine phosphatase 4a2%2C transcript variant X1;transcript_id=XM_017320045.3;extra_copy_number=0
CM058244.1	Liftoff	exon	127194787	127194879	.	+	.	ID=exon-XM_017320045.3-3;Parent=rna-XM_017320045.3;Dbxref=GeneID:19244,GenBank:XM_017320045.3,MGI:MGI:1277117;gbkey=mRNA;gene=Ptp4a2;product=protein tyrosine phosphatase 4a2%2C transcript variant X1;transcript_id=XM_017320045.3;extra_copy_number=0
CM058244.1	Liftoff	exon	127197180	127197310	.	+	.	ID=exon-XM_017320045.3-4;Parent=rna-XM_017320045.3;Dbxref=GeneID:19244,GenBank:XM_017320045.3,MGI:MGI:1277117;gbkey=mRNA;gene=Ptp4a2;product=protein tyrosine phosphatase 4a2%2C transcript variant X1;transcript_id=XM_017320045.3;extra_copy_number=0
CM058244.1	Liftoff	exon	127198583	127198657	.	+	.	ID=exon-XM_017320045.3-5;Parent=rna-XM_017320045.3;Dbxref=GeneID:19244,GenBank:XM_017320045.3,MGI:MGI:1277117;gbkey=mRNA;gene=Ptp4a2;product=protein tyrosine phosphatase 4a2%2C transcript variant X1;transcript_id=XM_017320045.3;extra_copy_number=0
CM058244.1	Liftoff	exon	127199832	127202096	.	+	.	ID=exon-XM_017320045.3-6;Parent=rna-XM_017320045.3;Dbxref=GeneID:19244,GenBank:XM_017320045.3,MGI:MGI:1277117;gbkey=mRNA;gene=Ptp4a2;product=protein tyrosine phosphatase 4a2%2C transcript variant X1;transcript_id=XM_017320045.3;extra_copy_number=0
CM058244.1	Liftoff	CDS	127191700	127191795	.	+	.	ID=cds-XP_017175534.1;Parent=rna-XM_017320045.3;Dbxref=GeneID:19244,GenBank:XP_017175534.1,MGI:MGI:1277117;Name=XP_017175534.1;gbkey=CDS;gene=Ptp4a2;product=protein tyrosine phosphatase type IVA 2 isoform X1;protein_id=XP_017175534.1;extra_copy_number=0
CM058244.1	Liftoff	CDS	127194787	127194879	.	+	.	ID=cds-XP_017175534.1;Parent=rna-XM_017320045.3;Dbxref=GeneID:19244,GenBank:XP_017175534.1,MGI:MGI:1277117;Name=XP_017175534.1;gbkey=CDS;gene=Ptp4a2;product=protein tyrosine phosphatase type IVA 2 isoform X1;protein_id=XP_017175534.1;extra_copy_number=0
CM058244.1	Liftoff	CDS	127197180	127197310	.	+	.	ID=cds-XP_017175534.1;Parent=rna-XM_017320045.3;Dbxref=GeneID:19244,GenBank:XP_017175534.1,MGI:MGI:1277117;Name=XP_017175534.1;gbkey=CDS;gene=Ptp4a2;product=protein tyrosine phosphatase type IVA 2 isoform X1;protein_id=XP_017175534.1;extra_copy_number=0
CM058244.1	Liftoff	CDS	127198583	127198657	.	+	.	ID=cds-XP_017175534.1;Parent=rna-XM_017320045.3;Dbxref=GeneID:19244,GenBank:XP_017175534.1,MGI:MGI:1277117;Name=XP_017175534.1;gbkey=CDS;gene=Ptp4a2;product=protein tyrosine phosphatase type IVA 2 isoform X1;protein_id=XP_017175534.1;extra_copy_number=0
CM058244.1	Liftoff	CDS	127199832	127199940	.	+	.	ID=cds-XP_017175534.1;Parent=rna-XM_017320045.3;Dbxref=GeneID:19244,GenBank:XP_017175534.1,MGI:MGI:1277117;Name=XP_017175534.1;gbkey=CDS;gene=Ptp4a2;product=protein tyrosine phosphatase type IVA 2 isoform X1;protein_id=XP_017175534.1;extra_copy_number=0
CM058244.1	Liftoff	gene	127204622	127205350	.	-	.	ID=gene-1700108I11Rik;Dbxref=GeneID:105244698,MGI:MGI:1921548;Name=1700108I11Rik;description=RIKEN cDNA 1700108I11 gene;gbkey=Gene;gene=1700108I11Rik;gene_biotype=lncRNA;coverage=1.0;sequence_ID=1.0;extra_copy_number=0;copy_num_ID=gene-1700108I11Rik_0
CM058244.1	Liftoff	lnc_RNA	127204622	127205350	.	-	.	ID=rna-XR_868199.3;Parent=gene-1700108I11Rik;Dbxref=GeneID:105244698,GenBank:XR_868199.3,MGI:MGI:1921548;Name=XR_868199.3;gbkey=ncRNA;gene=1700108I11Rik;model_evidence=Supporting evidence includes similarity to: 100%25 coverage of the annotated genomic feature by RNAseq alignments%2C including 1 sample with support for all annotated introns;product=RIKEN cDNA 1700108I11 gene;transcript_id=XR_868199.3;extra_copy_number=0
CM058244.1	Liftoff	exon	127204622	127204819	.	-	.	ID=exon-XR_868199.3-2;Parent=rna-XR_868199.3;Dbxref=GeneID:105244698,GenBank:XR_868199.3,MGI:MGI:1921548;gbkey=ncRNA;gene=1700108I11Rik;product=RIKEN cDNA 1700108I11 gene;transcript_id=XR_868199.3;extra_copy_number=0
CM058244.1	Liftoff	exon	127205250	127205350	.	-	.	ID=exon-XR_868199.3-1;Parent=rna-XR_868199.3;Dbxref=GeneID:105244698,GenBank:XR_868199.3,MGI:MGI:1921548;gbkey=ncRNA;gene=1700108I11Rik;product=RIKEN cDNA 1700108I11 gene;transcript_id=XR_868199.3;extra_copy_number=0
CM058244.1	Liftoff	pseudogene	127247701	127247852	.	+	.	ID=gene-Gm23845;Dbxref=GeneID:115489377,MGI:MGI:5453622;Name=Gm23845;description=predicted gene%2C 23845;gbkey=Gene;gene=Gm23845;gene_biotype=pseudogene;pseudo=true;coverage=1.0;sequence_ID=1.0;extra_copy_number=0;copy_num_ID=gene-Gm23845_0
CM058244.1	Liftoff	exon	127247701	127247852	.	+	.	ID=id-Gm23845;Parent=gene-Gm23845;Dbxref=GeneID:115489377,RFAM:RF00003,MGI:MGI:5453622;gbkey=exon;gene=Gm23845;inference=COORDINATES: profile:INFERNAL:1.1.1;pseudo=true;extra_copy_number=0
CM058244.1	Liftoff	match	127250977	127252663	.	+	.	ID=6d2da91a-58ca-4f53-9836-0694ed3f9727;Target=NG_030658.1 1 1687 +;assembly_bases_aln=1687;assembly_bases_seq=1687;bit_score=3140.67;blast_aligner=1;blast_score=1687;common_component=0;e_value=0;filter_score=0;for_remapping=2;gap_count=0;hsp_percent_coverage=100;matchable_bases=1687;matched_bases=1687;num_ident=1687;num_mismatch=0;pct_coverage=100;pct_coverage_hiqual=100;pct_identity_gap=100;pct_identity_gapopen_only=100;pct_identity_ungap=100;rank=1;weighted_identity=1;coverage=1.0;sequence_ID=1.0;extra_copy_number=0;copy_num_ID=6d2da91a-58ca-4f53-9836-0694ed3f9727_0
CM058244.1	Liftoff	pseudogene	127251077	127252563	.	+	.	ID=gene-Gm12966;Dbxref=GeneID:622469,MGI:MGI:3652043;Name=Gm12966;description=predicted gene 12966;gbkey=Gene;gene=Gm12966;gene_biotype=pseudogene;pseudo=true;coverage=1.0;sequence_ID=1.0;extra_copy_number=0;copy_num_ID=gene-Gm12966_0
CM058244.1	Liftoff	gene	127258354	127261126	.	+	.	ID=gene-E330017L17Rik;Dbxref=GeneID:319894,MGI:MGI:2442924;Name=E330017L17Rik;description=RIKEN cDNA E330017L17 gene;gbkey=Gene;gene=E330017L17Rik;gene_biotype=lncRNA;coverage=1.0;sequence_ID=1.0;extra_copy_number=0;copy_num_ID=gene-E330017L17Rik_0
CM058244.1	Liftoff	lnc_RNA	127258354	127261126	.	+	.	ID=rna-NR_045190.2;Parent=gene-E330017L17Rik;Dbxref=GeneID:319894,GenBank:NR_045190.2,MGI:MGI:2442924;Name=NR_045190.2;gbkey=ncRNA;gene=E330017L17Rik;product=RIKEN cDNA E330017L17 gene;transcript_id=NR_045190.2;extra_copy_number=0
CM058244.1	Liftoff	exon	127258354	127258742	.	+	.	ID=exon-NR_045190.2-1;Parent=rna-NR_045190.2;Dbxref=GeneID:319894,GenBank:NR_045190.2,MGI:MGI:2442924;gbkey=ncRNA;gene=E330017L17Rik;product=RIKEN cDNA E330017L17 gene;transcript_id=NR_045190.2;extra_copy_number=0
CM058244.1	Liftoff	exon	127260570	127260719	.	+	.	ID=exon-NR_045190.2-2;Parent=rna-NR_045190.2;Dbxref=GeneID:319894,GenBank:NR_045190.2,MGI:MGI:2442924;gbkey=ncRNA;gene=E330017L17Rik;product=RIKEN cDNA E330017L17 gene;transcript_id=NR_045190.2;extra_copy_number=0
CM058244.1	Liftoff	exon	127260836	127261126	.	+	.	ID=exon-NR_045190.2-3;Parent=rna-NR_045190.2;Dbxref=GeneID:319894,GenBank:NR_045190.2,MGI:MGI:2442924;gbkey=ncRNA;gene=E330017L17Rik;product=RIKEN cDNA E330017L17 gene;transcript_id=NR_045190.2;extra_copy_number=0
CM058244.1	Liftoff	gene	127280874	127309238	.	+	.	ID=gene-Spocd1;Dbxref=GeneID:622480,MGI:MGI:3652045;Name=Spocd1;description=SPOC domain containing 1;gbkey=Gene;gene=Spocd1;gene_biotype=protein_coding;coverage=1.0;sequence_ID=1.0;valid_ORFs=1;extra_copy_number=0;copy_num_ID=gene-Spocd1_0
CM058244.1	Liftoff	mRNA	127280874	127309238	.	+	.	ID=rna-XM_017320505.1;Parent=gene-Spocd1;Dbxref=GeneID:622480,GenBank:XM_017320505.1,MGI:MGI:3652045;Name=XM_017320505.1;gbkey=mRNA;gene=Spocd1;model_evidence=Supporting evidence includes similarity to: 1 EST%2C 3 Proteins%2C 3 long SRA reads%2C and 100%25 coverage of the annotated genomic feature by RNAseq alignments%2C including 1 sample with support for all annotated introns;product=SPOC domain containing 1;transcript_id=XM_017320505.1;matches_ref_protein=True;valid_ORF=True;extra_copy_number=0
CM058244.1	Liftoff	exon	127280874	127280905	.	+	.	ID=exon-XM_017320505.1-1;Parent=rna-XM_017320505.1;Dbxref=GeneID:622480,GenBank:XM_017320505.1,MGI:MGI:3652045;gbkey=mRNA;gene=Spocd1;product=SPOC domain containing 1;transcript_id=XM_017320505.1;extra_copy_number=0
CM058244.1	Liftoff	exon	127281356	127282310	.	+	.	ID=exon-XM_017320505.1-2;Parent=rna-XM_017320505.1;Dbxref=GeneID:622480,GenBank:XM_017320505.1,MGI:MGI:3652045;gbkey=mRNA;gene=Spocd1;product=SPOC domain containing 1;transcript_id=XM_017320505.1;extra_copy_number=0
CM058244.1	Liftoff	exon	127298026	127298064	.	+	.	ID=exon-XM_017320505.1-3;Parent=rna-XM_017320505.1;Dbxref=GeneID:622480,GenBank:XM_017320505.1,MGI:MGI:3652045;gbkey=mRNA;gene=Spocd1;product=SPOC domain containing 1;transcript_id=XM_017320505.1;extra_copy_number=0
CM058244.1	Liftoff	exon	127298931	127299071	.	+	.	ID=exon-XM_017320505.1-4;Parent=rna-XM_017320505.1;Dbxref=GeneID:622480,GenBank:XM_017320505.1,MGI:MGI:3652045;gbkey=mRNA;gene=Spocd1;product=SPOC domain containing 1;transcript_id=XM_017320505.1;extra_copy_number=0
CM058244.1	Liftoff	exon	127299571	127299628	.	+	.	ID=exon-XM_017320505.1-5;Parent=rna-XM_017320505.1;Dbxref=GeneID:622480,GenBank:XM_017320505.1,MGI:MGI:3652045;gbkey=mRNA;gene=Spocd1;product=SPOC domain containing 1;transcript_id=XM_017320505.1;extra_copy_number=0
CM058244.1	Liftoff	exon	127299797	127299875	.	+	.	ID=exon-XM_017320505.1-6;Parent=rna-XM_017320505.1;Dbxref=GeneID:622480,GenBank:XM_017320505.1,MGI:MGI:3652045;gbkey=mRNA;gene=Spocd1;product=SPOC domain containing 1;transcript_id=XM_017320505.1;extra_copy_number=0
CM058244.1	Liftoff	exon	127300958	127301117	.	+	.	ID=exon-XM_017320505.1-7;Parent=rna-XM_017320505.1;Dbxref=GeneID:622480,GenBank:XM_017320505.1,MGI:MGI:3652045;gbkey=mRNA;gene=Spocd1;product=SPOC domain containing 1;transcript_id=XM_017320505.1;extra_copy_number=0
CM058244.1	Liftoff	exon	127301214	127301330	.	+	.	ID=exon-XM_017320505.1-8;Parent=rna-XM_017320505.1;Dbxref=GeneID:622480,GenBank:XM_017320505.1,MGI:MGI:3652045;gbkey=mRNA;gene=Spocd1;product=SPOC domain containing 1;transcript_id=XM_017320505.1;extra_copy_number=0
CM058244.1	Liftoff	exon	127303858	127303983	.	+	.	ID=exon-XM_017320505.1-9;Parent=rna-XM_017320505.1;Dbxref=GeneID:622480,GenBank:XM_017320505.1,MGI:MGI:3652045;gbkey=mRNA;gene=Spocd1;product=SPOC domain containing 1;transcript_id=XM_017320505.1;extra_copy_number=0
CM058244.1	Liftoff	exon	127305655	127305838	.	+	.	ID=exon-XM_017320505.1-10;Parent=rna-XM_017320505.1;Dbxref=GeneID:622480,GenBank:XM_017320505.1,MGI:MGI:3652045;gbkey=mRNA;gene=Spocd1;product=SPOC domain containing 1;transcript_id=XM_017320505.1;extra_copy_number=0
CM058244.1	Liftoff	exon	127305992	127306142	.	+	.	ID=exon-XM_017320505.1-11;Parent=rna-XM_017320505.1;Dbxref=GeneID:622480,GenBank:XM_017320505.1,MGI:MGI:3652045;gbkey=mRNA;gene=Spocd1;product=SPOC domain containing 1;transcript_id=XM_017320505.1;extra_copy_number=0
CM058244.1	Liftoff	exon	127306456	127306591	.	+	.	ID=exon-XM_017320505.1-12;Parent=rna-XM_017320505.1;Dbxref=GeneID:622480,GenBank:XM_017320505.1,MGI:MGI:3652045;gbkey=mRNA;gene=Spocd1;product=SPOC domain containing 1;transcript_id=XM_017320505.1;extra_copy_number=0
CM058244.1	Liftoff	exon	127307013	127307102	.	+	.	ID=exon-XM_017320505.1-13;Parent=rna-XM_017320505.1;Dbxref=GeneID:622480,GenBank:XM_017320505.1,MGI:MGI:3652045;gbkey=mRNA;gene=Spocd1;product=SPOC domain containing 1;transcript_id=XM_017320505.1;extra_copy_number=0
CM058244.1	Liftoff	exon	127307514	127307700	.	+	.	ID=exon-XM_017320505.1-14;Parent=rna-XM_017320505.1;Dbxref=GeneID:622480,GenBank:XM_017320505.1,MGI:MGI:3652045;gbkey=mRNA;gene=Spocd1;product=SPOC domain containing 1;transcript_id=XM_017320505.1;extra_copy_number=0
CM058244.1	Liftoff	exon	127308494	127309238	.	+	.	ID=exon-XM_017320505.1-15;Parent=rna-XM_017320505.1;Dbxref=GeneID:622480,GenBank:XM_017320505.1,MGI:MGI:3652045;gbkey=mRNA;gene=Spocd1;product=SPOC domain containing 1;transcript_id=XM_017320505.1;extra_copy_number=0
CM058244.1	Liftoff	CDS	127280904	127280905	.	+	.	ID=cds-XP_017175994.1;Parent=rna-XM_017320505.1;Dbxref=GeneID:622480,GenBank:XP_017175994.1,MGI:MGI:3652045;Name=XP_017175994.1;gbkey=CDS;gene=Spocd1;product=SPOC domain-containing protein 1;protein_id=XP_017175994.1;extra_copy_number=0
CM058244.1	Liftoff	CDS	127281356	127282310	.	+	.	ID=cds-XP_017175994.1;Parent=rna-XM_017320505.1;Dbxref=GeneID:622480,GenBank:XP_017175994.1,MGI:MGI:3652045;Name=XP_017175994.1;gbkey=CDS;gene=Spocd1;product=SPOC domain-containing protein 1;protein_id=XP_017175994.1;extra_copy_number=0
CM058244.1	Liftoff	CDS	127298026	127298064	.	+	.	ID=cds-XP_017175994.1;Parent=rna-XM_017320505.1;Dbxref=GeneID:622480,GenBank:XP_017175994.1,MGI:MGI:3652045;Name=XP_017175994.1;gbkey=CDS;gene=Spocd1;product=SPOC domain-containing protein 1;protein_id=XP_017175994.1;extra_copy_number=0
CM058244.1	Liftoff	CDS	127298931	127299071	.	+	.	ID=cds-XP_017175994.1;Parent=rna-XM_017320505.1;Dbxref=GeneID:622480,GenBank:XP_017175994.1,MGI:MGI:3652045;Name=XP_017175994.1;gbkey=CDS;gene=Spocd1;product=SPOC domain-containing protein 1;protein_id=XP_017175994.1;extra_copy_number=0
CM058244.1	Liftoff	CDS	127299571	127299628	.	+	.	ID=cds-XP_017175994.1;Parent=rna-XM_017320505.1;Dbxref=GeneID:622480,GenBank:XP_017175994.1,MGI:MGI:3652045;Name=XP_017175994.1;gbkey=CDS;gene=Spocd1;product=SPOC domain-containing protein 1;protein_id=XP_017175994.1;extra_copy_number=0
CM058244.1	Liftoff	CDS	127299797	127299875	.	+	.	ID=cds-XP_017175994.1;Parent=rna-XM_017320505.1;Dbxref=GeneID:622480,GenBank:XP_017175994.1,MGI:MGI:3652045;Name=XP_017175994.1;gbkey=CDS;gene=Spocd1;product=SPOC domain-containing protein 1;protein_id=XP_017175994.1;extra_copy_number=0
CM058244.1	Liftoff	CDS	127300958	127301117	.	+	.	ID=cds-XP_017175994.1;Parent=rna-XM_017320505.1;Dbxref=GeneID:622480,GenBank:XP_017175994.1,MGI:MGI:3652045;Name=XP_017175994.1;gbkey=CDS;gene=Spocd1;product=SPOC domain-containing protein 1;protein_id=XP_017175994.1;extra_copy_number=0
CM058244.1	Liftoff	CDS	127301214	127301330	.	+	.	ID=cds-XP_017175994.1;Parent=rna-XM_017320505.1;Dbxref=GeneID:622480,GenBank:XP_017175994.1,MGI:MGI:3652045;Name=XP_017175994.1;gbkey=CDS;gene=Spocd1;product=SPOC domain-containing protein 1;protein_id=XP_017175994.1;extra_copy_number=0
CM058244.1	Liftoff	CDS	127303858	127303983	.	+	.	ID=cds-XP_017175994.1;Parent=rna-XM_017320505.1;Dbxref=GeneID:622480,GenBank:XP_017175994.1,MGI:MGI:3652045;Name=XP_017175994.1;gbkey=CDS;gene=Spocd1;product=SPOC domain-containing protein 1;protein_id=XP_017175994.1;extra_copy_number=0
CM058244.1	Liftoff	CDS	127305655	127305838	.	+	.	ID=cds-XP_017175994.1;Parent=rna-XM_017320505.1;Dbxref=GeneID:622480,GenBank:XP_017175994.1,MGI:MGI:3652045;Name=XP_017175994.1;gbkey=CDS;gene=Spocd1;product=SPOC domain-containing protein 1;protein_id=XP_017175994.1;extra_copy_number=0
CM058244.1	Liftoff	CDS	127305992	127306142	.	+	.	ID=cds-XP_017175994.1;Parent=rna-XM_017320505.1;Dbxref=GeneID:622480,GenBank:XP_017175994.1,MGI:MGI:3652045;Name=XP_017175994.1;gbkey=CDS;gene=Spocd1;product=SPOC domain-containing protein 1;protein_id=XP_017175994.1;extra_copy_number=0
CM058244.1	Liftoff	CDS	127306456	127306591	.	+	.	ID=cds-XP_017175994.1;Parent=rna-XM_017320505.1;Dbxref=GeneID:622480,GenBank:XP_017175994.1,MGI:MGI:3652045;Name=XP_017175994.1;gbkey=CDS;gene=Spocd1;product=SPOC domain-containing protein 1;protein_id=XP_017175994.1;extra_copy_number=0
CM058244.1	Liftoff	CDS	127307013	127307102	.	+	.	ID=cds-XP_017175994.1;Parent=rna-XM_017320505.1;Dbxref=GeneID:622480,GenBank:XP_017175994.1,MGI:MGI:3652045;Name=XP_017175994.1;gbkey=CDS;gene=Spocd1;product=SPOC domain-containing protein 1;protein_id=XP_017175994.1;extra_copy_number=0
CM058244.1	Liftoff	CDS	127307514	127307700	.	+	.	ID=cds-XP_017175994.1;Parent=rna-XM_017320505.1;Dbxref=GeneID:622480,GenBank:XP_017175994.1,MGI:MGI:3652045;Name=XP_017175994.1;gbkey=CDS;gene=Spocd1;product=SPOC domain-containing protein 1;protein_id=XP_017175994.1;extra_copy_number=0
CM058244.1	Liftoff	CDS	127308494	127309116	.	+	.	ID=cds-XP_017175994.1;Parent=rna-XM_017320505.1;Dbxref=GeneID:622480,GenBank:XP_017175994.1,MGI:MGI:3652045;Name=XP_017175994.1;gbkey=CDS;gene=Spocd1;product=SPOC domain-containing protein 1;protein_id=XP_017175994.1;extra_copy_number=0
CM058244.1	Liftoff	gene	127312467	127317233	.	+	.	ID=gene-1700003M07Rik;Dbxref=GeneID:72225,MGI:MGI:1919475;Name=1700003M07Rik;description=RIKEN cDNA 1700003M07 gene;gbkey=Gene;gene=1700003M07Rik;gene_biotype=lncRNA;coverage=1.0;sequence_ID=0.999;extra_copy_number=0;copy_num_ID=gene-1700003M07Rik_0
CM058244.1	Liftoff	lnc_RNA	127312467	127317233	.	+	.	ID=rna-NR_040647.1;Parent=gene-1700003M07Rik;Dbxref=GeneID:72225,GenBank:NR_040647.1,MGI:MGI:1919475;Name=NR_040647.1;gbkey=ncRNA;gene=1700003M07Rik;product=RIKEN cDNA 1700003M07 gene%2C transcript variant 1;transcript_id=NR_040647.1;extra_copy_number=0
CM058244.1	Liftoff	exon	127312467	127312654	.	+	.	ID=exon-NR_040647.1-1;Parent=rna-NR_040647.1;Dbxref=GeneID:72225,GenBank:NR_040647.1,MGI:MGI:1919475;gbkey=ncRNA;gene=1700003M07Rik;product=RIKEN cDNA 1700003M07 gene%2C transcript variant 1;transcript_id=NR_040647.1;extra_copy_number=0
CM058244.1	Liftoff	exon	127312757	127312901	.	+	.	ID=exon-NR_040647.1-2;Parent=rna-NR_040647.1;Dbxref=GeneID:72225,GenBank:NR_040647.1,MGI:MGI:1919475;gbkey=ncRNA;gene=1700003M07Rik;product=RIKEN cDNA 1700003M07 gene%2C transcript variant 1;transcript_id=NR_040647.1;extra_copy_number=0
CM058244.1	Liftoff	exon	127313292	127313373	.	+	.	ID=exon-NR_040647.1-3;Parent=rna-NR_040647.1;Dbxref=GeneID:72225,GenBank:NR_040647.1,MGI:MGI:1919475;gbkey=ncRNA;gene=1700003M07Rik;product=RIKEN cDNA 1700003M07 gene%2C transcript variant 1;transcript_id=NR_040647.1;extra_copy_number=0
CM058244.1	Liftoff	exon	127315465	127317233	.	+	.	ID=exon-NR_040647.1-4;Parent=rna-NR_040647.1;Dbxref=GeneID:72225,GenBank:NR_040647.1,MGI:MGI:1919475;gbkey=ncRNA;gene=1700003M07Rik;product=RIKEN cDNA 1700003M07 gene%2C transcript variant 1;transcript_id=NR_040647.1;extra_copy_number=0
CM058244.1	Liftoff	lnc_RNA	127312941	127317233	.	+	.	ID=rna-NR_040648.1;Parent=gene-1700003M07Rik;Dbxref=GeneID:72225,GenBank:NR_040648.1,MGI:MGI:1919475;Name=NR_040648.1;gbkey=ncRNA;gene=1700003M07Rik;product=RIKEN cDNA 1700003M07 gene%2C transcript variant 2;transcript_id=NR_040648.1;extra_copy_number=0
CM058244.1	Liftoff	exon	127312941	127313073	.	+	.	ID=exon-NR_040648.1-1;Parent=rna-NR_040648.1;Dbxref=GeneID:72225,GenBank:NR_040648.1,MGI:MGI:1919475;gbkey=ncRNA;gene=1700003M07Rik;product=RIKEN cDNA 1700003M07 gene%2C transcript variant 2;transcript_id=NR_040648.1;extra_copy_number=0
CM058244.1	Liftoff	exon	127313292	127313373	.	+	.	ID=exon-NR_040648.1-2;Parent=rna-NR_040648.1;Dbxref=GeneID:72225,GenBank:NR_040648.1,MGI:MGI:1919475;gbkey=ncRNA;gene=1700003M07Rik;product=RIKEN cDNA 1700003M07 gene%2C transcript variant 2;transcript_id=NR_040648.1;extra_copy_number=0
CM058244.1	Liftoff	exon	127315465	127317233	.	+	.	ID=exon-NR_040648.1-3;Parent=rna-NR_040648.1;Dbxref=GeneID:72225,GenBank:NR_040648.1,MGI:MGI:1919475;gbkey=ncRNA;gene=1700003M07Rik;product=RIKEN cDNA 1700003M07 gene%2C transcript variant 2;transcript_id=NR_040648.1;extra_copy_number=0
CM058244.1	Liftoff	gene	127321232	127326788	.	-	.	ID=gene-Gm54260;Dbxref=GeneID:118568695,MGI:MGI:6723543;Name=Gm54260;description=predicted gene%2C 54260;gbkey=Gene;gene=Gm54260;gene_biotype=lncRNA;coverage=1.0;sequence_ID=0.997;extra_copy_number=0;copy_num_ID=gene-Gm54260_0
CM058244.1	Liftoff	lnc_RNA	127321232	127326788	.	-	.	ID=rna-XR_004942199.1;Parent=gene-Gm54260;Dbxref=GeneID:118568695,GenBank:XR_004942199.1,MGI:MGI:6723543;Name=XR_004942199.1;gbkey=ncRNA;gene=Gm54260;model_evidence=Supporting evidence includes similarity to: 3 long SRA reads%2C and 98%25 coverage of the annotated genomic feature by RNAseq alignments%2C including 3 samples with support for all annotated introns;product=predicted gene%2C 54260%2C transcript variant X1;transcript_id=XR_004942199.1;extra_copy_number=0
CM058244.1	Liftoff	exon	127321232	127321783	.	-	.	ID=exon-XR_004942199.1-3;Parent=rna-XR_004942199.1;Dbxref=GeneID:118568695,GenBank:XR_004942199.1,MGI:MGI:6723543;gbkey=ncRNA;gene=Gm54260;product=predicted gene%2C 54260%2C transcript variant X1;transcript_id=XR_004942199.1;extra_copy_number=0
CM058244.1	Liftoff	exon	127322238	127322334	.	-	.	ID=exon-XR_004942199.1-2;Parent=rna-XR_004942199.1;Dbxref=GeneID:118568695,GenBank:XR_004942199.1,MGI:MGI:6723543;gbkey=ncRNA;gene=Gm54260;product=predicted gene%2C 54260%2C transcript variant X1;transcript_id=XR_004942199.1;extra_copy_number=0
CM058244.1	Liftoff	exon	127323930	127326788	.	-	.	ID=exon-XR_004942199.1-1;Parent=rna-XR_004942199.1;Dbxref=GeneID:118568695,GenBank:XR_004942199.1,MGI:MGI:6723543;gbkey=ncRNA;gene=Gm54260;product=predicted gene%2C 54260%2C transcript variant X1;transcript_id=XR_004942199.1;extra_copy_number=0
CM058244.1	Liftoff	lnc_RNA	127321232	127326788	.	-	.	ID=rna-XR_004942200.1;Parent=gene-Gm54260;Dbxref=GeneID:118568695,GenBank:XR_004942200.1,MGI:MGI:6723543;Name=XR_004942200.1;gbkey=ncRNA;gene=Gm54260;model_evidence=Supporting evidence includes similarity to: 5 long SRA reads%2C and 98%25 coverage of the annotated genomic feature by RNAseq alignments%2C including 4 samples with support for all annotated introns;product=predicted gene%2C 54260%2C transcript variant X2;transcript_id=XR_004942200.1;extra_copy_number=0
CM058244.1	Liftoff	exon	127321232	127321783	.	-	.	ID=exon-XR_004942200.1-2;Parent=rna-XR_004942200.1;Dbxref=GeneID:118568695,GenBank:XR_004942200.1,MGI:MGI:6723543;gbkey=ncRNA;gene=Gm54260;product=predicted gene%2C 54260%2C transcript variant X2;transcript_id=XR_004942200.1;extra_copy_number=0
CM058244.1	Liftoff	exon	127323930	127326788	.	-	.	ID=exon-XR_004942200.1-1;Parent=rna-XR_004942200.1;Dbxref=GeneID:118568695,GenBank:XR_004942200.1,MGI:MGI:6723543;gbkey=ncRNA;gene=Gm54260;product=predicted gene%2C 54260%2C transcript variant X2;transcript_id=XR_004942200.1;extra_copy_number=0
CM058244.1	Liftoff	gene	127336872	127375475	.	+	.	ID=gene-Adgrb2;Dbxref=GeneID:230775,MGI:MGI:2451244;Name=Adgrb2;description=adhesion G protein-coupled receptor B2;gbkey=Gene;gene=Adgrb2;gene_biotype=protein_coding;gene_synonym=Bai2;coverage=1.0;sequence_ID=1.0;valid_ORFs=15;extra_copy_number=0;copy_num_ID=gene-Adgrb2_0
CM058244.1	Liftoff	mRNA	127336872	127375475	.	+	.	ID=rna-XM_011240507.2;Parent=gene-Adgrb2;Dbxref=GeneID:230775,GenBank:XM_011240507.2,MGI:MGI:2451244;Name=XM_011240507.2;gbkey=mRNA;gene=Adgrb2;model_evidence=Supporting evidence includes similarity to: 1 mRNA%2C 47 ESTs%2C 2 Proteins%2C 768 long SRA reads%2C and 100%25 coverage of the annotated genomic feature by RNAseq alignments%2C including 16 samples with support for all annotated introns;product=adhesion G protein-coupled receptor B2%2C transcript variant X2;transcript_id=XM_011240507.2;matches_ref_protein=True;valid_ORF=True;extra_copy_number=0
CM058244.1	Liftoff	exon	127336872	127337406	.	+	.	ID=exon-XM_011240507.2-1;Parent=rna-XM_011240507.2;Dbxref=GeneID:230775,GenBank:XM_011240507.2,MGI:MGI:2451244;gbkey=mRNA;gene=Adgrb2;product=adhesion G protein-coupled receptor B2%2C transcript variant X2;transcript_id=XM_011240507.2;extra_copy_number=0
CM058244.1	Liftoff	exon	127344141	127344966	.	+	.	ID=exon-XM_011240507.2-2;Parent=rna-XM_011240507.2;Dbxref=GeneID:230775,GenBank:XM_011240507.2,MGI:MGI:2451244;gbkey=mRNA;gene=Adgrb2;product=adhesion G protein-coupled receptor B2%2C transcript variant X2;transcript_id=XM_011240507.2;extra_copy_number=0
CM058244.1	Liftoff	exon	127357867	127357950	.	+	.	ID=exon-XM_011240507.2-3;Parent=rna-XM_011240507.2;Dbxref=GeneID:230775,GenBank:XM_011240507.2,MGI:MGI:2451244;gbkey=mRNA;gene=Adgrb2;product=adhesion G protein-coupled receptor B2%2C transcript variant X2;transcript_id=XM_011240507.2;extra_copy_number=0
CM058244.1	Liftoff	exon	127358232	127358396	.	+	.	ID=exon-XM_011240507.2-4;Parent=rna-XM_011240507.2;Dbxref=GeneID:230775,GenBank:XM_011240507.2,MGI:MGI:2451244;gbkey=mRNA;gene=Adgrb2;product=adhesion G protein-coupled receptor B2%2C transcript variant X2;transcript_id=XM_011240507.2;extra_copy_number=0
CM058244.1	Liftoff	exon	127359594	127359758	.	+	.	ID=exon-XM_011240507.2-5;Parent=rna-XM_011240507.2;Dbxref=GeneID:230775,GenBank:XM_011240507.2,MGI:MGI:2451244;gbkey=mRNA;gene=Adgrb2;product=adhesion G protein-coupled receptor B2%2C transcript variant X2;transcript_id=XM_011240507.2;extra_copy_number=0
CM058244.1	Liftoff	exon	127360404	127360568	.	+	.	ID=exon-XM_011240507.2-6;Parent=rna-XM_011240507.2;Dbxref=GeneID:230775,GenBank:XM_011240507.2,MGI:MGI:2451244;gbkey=mRNA;gene=Adgrb2;product=adhesion G protein-coupled receptor B2%2C transcript variant X2;transcript_id=XM_011240507.2;extra_copy_number=0
CM058244.1	Liftoff	exon	127360652	127360819	.	+	.	ID=exon-XM_011240507.2-7;Parent=rna-XM_011240507.2;Dbxref=GeneID:230775,GenBank:XM_011240507.2,MGI:MGI:2451244;gbkey=mRNA;gene=Adgrb2;product=adhesion G protein-coupled receptor B2%2C transcript variant X2;transcript_id=XM_011240507.2;extra_copy_number=0
CM058244.1	Liftoff	exon	127360914	127361015	.	+	.	ID=exon-XM_011240507.2-8;Parent=rna-XM_011240507.2;Dbxref=GeneID:230775,GenBank:XM_011240507.2,MGI:MGI:2451244;gbkey=mRNA;gene=Adgrb2;product=adhesion G protein-coupled receptor B2%2C transcript variant X2;transcript_id=XM_011240507.2;extra_copy_number=0
CM058244.1	Liftoff	exon	127361165	127361271	.	+	.	ID=exon-XM_011240507.2-9;Parent=rna-XM_011240507.2;Dbxref=GeneID:230775,GenBank:XM_011240507.2,MGI:MGI:2451244;gbkey=mRNA;gene=Adgrb2;product=adhesion G protein-coupled receptor B2%2C transcript variant X2;transcript_id=XM_011240507.2;extra_copy_number=0
CM058244.1	Liftoff	exon	127362053	127362247	.	+	.	ID=exon-XM_011240507.2-10;Parent=rna-XM_011240507.2;Dbxref=GeneID:230775,GenBank:XM_011240507.2,MGI:MGI:2451244;gbkey=mRNA;gene=Adgrb2;product=adhesion G protein-coupled receptor B2%2C transcript variant X2;transcript_id=XM_011240507.2;extra_copy_number=0
CM058244.1	Liftoff	exon	127362324	127362392	.	+	.	ID=exon-XM_011240507.2-11;Parent=rna-XM_011240507.2;Dbxref=GeneID:230775,GenBank:XM_011240507.2,MGI:MGI:2451244;gbkey=mRNA;gene=Adgrb2;product=adhesion G protein-coupled receptor B2%2C transcript variant X2;transcript_id=XM_011240507.2;extra_copy_number=0
CM058244.1	Liftoff	exon	127362496	127362604	.	+	.	ID=exon-XM_011240507.2-12;Parent=rna-XM_011240507.2;Dbxref=GeneID:230775,GenBank:XM_011240507.2,MGI:MGI:2451244;gbkey=mRNA;gene=Adgrb2;product=adhesion G protein-coupled receptor B2%2C transcript variant X2;transcript_id=XM_011240507.2;extra_copy_number=0
CM058244.1	Liftoff	exon	127362900	127363236	.	+	.	ID=exon-XM_011240507.2-13;Parent=rna-XM_011240507.2;Dbxref=GeneID:230775,GenBank:XM_011240507.2,MGI:MGI:2451244;gbkey=mRNA;gene=Adgrb2;product=adhesion G protein-coupled receptor B2%2C transcript variant X2;transcript_id=XM_011240507.2;extra_copy_number=0
CM058244.1	Liftoff	exon	127364155	127364260	.	+	.	ID=exon-XM_011240507.2-14;Parent=rna-XM_011240507.2;Dbxref=GeneID:230775,GenBank:XM_011240507.2,MGI:MGI:2451244;gbkey=mRNA;gene=Adgrb2;product=adhesion G protein-coupled receptor B2%2C transcript variant X2;transcript_id=XM_011240507.2;extra_copy_number=0
CM058244.1	Liftoff	exon	127364444	127364487	.	+	.	ID=exon-XM_011240507.2-15;Parent=rna-XM_011240507.2;Dbxref=GeneID:230775,GenBank:XM_011240507.2,MGI:MGI:2451244;gbkey=mRNA;gene=Adgrb2;product=adhesion G protein-coupled receptor B2%2C transcript variant X2;transcript_id=XM_011240507.2;extra_copy_number=0
CM058244.1	Liftoff	exon	127364667	127364793	.	+	.	ID=exon-XM_011240507.2-16;Parent=rna-XM_011240507.2;Dbxref=GeneID:230775,GenBank:XM_011240507.2,MGI:MGI:2451244;gbkey=mRNA;gene=Adgrb2;product=adhesion G protein-coupled receptor B2%2C transcript variant X2;transcript_id=XM_011240507.2;extra_copy_number=0
CM058244.1	Liftoff	exon	127365118	127365221	.	+	.	ID=exon-XM_011240507.2-17;Parent=rna-XM_011240507.2;Dbxref=GeneID:230775,GenBank:XM_011240507.2,MGI:MGI:2451244;gbkey=mRNA;gene=Adgrb2;product=adhesion G protein-coupled receptor B2%2C transcript variant X2;transcript_id=XM_011240507.2;extra_copy_number=0
CM058244.1	Liftoff	exon	127365316	127365418	.	+	.	ID=exon-XM_011240507.2-18;Parent=rna-XM_011240507.2;Dbxref=GeneID:230775,GenBank:XM_011240507.2,MGI:MGI:2451244;gbkey=mRNA;gene=Adgrb2;product=adhesion G protein-coupled receptor B2%2C transcript variant X2;transcript_id=XM_011240507.2;extra_copy_number=0
CM058244.1	Liftoff	exon	127366335	127366485	.	+	.	ID=exon-XM_011240507.2-19;Parent=rna-XM_011240507.2;Dbxref=GeneID:230775,GenBank:XM_011240507.2,MGI:MGI:2451244;gbkey=mRNA;gene=Adgrb2;product=adhesion G protein-coupled receptor B2%2C transcript variant X2;transcript_id=XM_011240507.2;extra_copy_number=0
CM058244.1	Liftoff	exon	127366664	127366733	.	+	.	ID=exon-XM_011240507.2-20;Parent=rna-XM_011240507.2;Dbxref=GeneID:230775,GenBank:XM_011240507.2,MGI:MGI:2451244;gbkey=mRNA;gene=Adgrb2;product=adhesion G protein-coupled receptor B2%2C transcript variant X2;transcript_id=XM_011240507.2;extra_copy_number=0
CM058244.1	Liftoff	exon	127367164	127367230	.	+	.	ID=exon-XM_011240507.2-21;Parent=rna-XM_011240507.2;Dbxref=GeneID:230775,GenBank:XM_011240507.2,MGI:MGI:2451244;gbkey=mRNA;gene=Adgrb2;product=adhesion G protein-coupled receptor B2%2C transcript variant X2;transcript_id=XM_011240507.2;extra_copy_number=0
CM058244.1	Liftoff	exon	127367392	127367477	.	+	.	ID=exon-XM_011240507.2-22;Parent=rna-XM_011240507.2;Dbxref=GeneID:230775,GenBank:XM_011240507.2,MGI:MGI:2451244;gbkey=mRNA;gene=Adgrb2;product=adhesion G protein-coupled receptor B2%2C transcript variant X2;transcript_id=XM_011240507.2;extra_copy_number=0
CM058244.1	Liftoff	exon	127367776	127367874	.	+	.	ID=exon-XM_011240507.2-23;Parent=rna-XM_011240507.2;Dbxref=GeneID:230775,GenBank:XM_011240507.2,MGI:MGI:2451244;gbkey=mRNA;gene=Adgrb2;product=adhesion G protein-coupled receptor B2%2C transcript variant X2;transcript_id=XM_011240507.2;extra_copy_number=0
CM058244.1	Liftoff	exon	127369475	127369537	.	+	.	ID=exon-XM_011240507.2-24;Parent=rna-XM_011240507.2;Dbxref=GeneID:230775,GenBank:XM_011240507.2,MGI:MGI:2451244;gbkey=mRNA;gene=Adgrb2;product=adhesion G protein-coupled receptor B2%2C transcript variant X2;transcript_id=XM_011240507.2;extra_copy_number=0
CM058244.1	Liftoff	exon	127369904	127370075	.	+	.	ID=exon-XM_011240507.2-25;Parent=rna-XM_011240507.2;Dbxref=GeneID:230775,GenBank:XM_011240507.2,MGI:MGI:2451244;gbkey=mRNA;gene=Adgrb2;product=adhesion G protein-coupled receptor B2%2C transcript variant X2;transcript_id=XM_011240507.2;extra_copy_number=0
CM058244.1	Liftoff	exon	127370371	127370466	.	+	.	ID=exon-XM_011240507.2-26;Parent=rna-XM_011240507.2;Dbxref=GeneID:230775,GenBank:XM_011240507.2,MGI:MGI:2451244;gbkey=mRNA;gene=Adgrb2;product=adhesion G protein-coupled receptor B2%2C transcript variant X2;transcript_id=XM_011240507.2;extra_copy_number=0
CM058244.1	Liftoff	exon	127370757	127370796	.	+	.	ID=exon-XM_011240507.2-27;Parent=rna-XM_011240507.2;Dbxref=GeneID:230775,GenBank:XM_011240507.2,MGI:MGI:2451244;gbkey=mRNA;gene=Adgrb2;product=adhesion G protein-coupled receptor B2%2C transcript variant X2;transcript_id=XM_011240507.2;extra_copy_number=0
CM058244.1	Liftoff	exon	127371503	127372122	.	+	.	ID=exon-XM_011240507.2-28;Parent=rna-XM_011240507.2;Dbxref=GeneID:230775,GenBank:XM_011240507.2,MGI:MGI:2451244;gbkey=mRNA;gene=Adgrb2;product=adhesion G protein-coupled receptor B2%2C transcript variant X2;transcript_id=XM_011240507.2;extra_copy_number=0
CM058244.1	Liftoff	exon	127374061	127374096	.	+	.	ID=exon-XM_011240507.2-29;Parent=rna-XM_011240507.2;Dbxref=GeneID:230775,GenBank:XM_011240507.2,MGI:MGI:2451244;gbkey=mRNA;gene=Adgrb2;product=adhesion G protein-coupled receptor B2%2C transcript variant X2;transcript_id=XM_011240507.2;extra_copy_number=0
CM058244.1	Liftoff	exon	127374405	127374503	.	+	.	ID=exon-XM_011240507.2-30;Parent=rna-XM_011240507.2;Dbxref=GeneID:230775,GenBank:XM_011240507.2,MGI:MGI:2451244;gbkey=mRNA;gene=Adgrb2;product=adhesion G protein-coupled receptor B2%2C transcript variant X2;transcript_id=XM_011240507.2;extra_copy_number=0
CM058244.1	Liftoff	exon	127374992	127375475	.	+	.	ID=exon-XM_011240507.2-31;Parent=rna-XM_011240507.2;Dbxref=GeneID:230775,GenBank:XM_011240507.2,MGI:MGI:2451244;gbkey=mRNA;gene=Adgrb2;product=adhesion G protein-coupled receptor B2%2C transcript variant X2;transcript_id=XM_011240507.2;extra_copy_number=0
CM058244.1	Liftoff	CDS	127344156	127344966	.	+	.	ID=cds-XP_011238809.1;Parent=rna-XM_011240507.2;Dbxref=GeneID:230775,GenBank:XP_011238809.1,MGI:MGI:2451244;Name=XP_011238809.1;gbkey=CDS;gene=Adgrb2;product=adhesion G protein-coupled receptor B2 isoform X2;protein_id=XP_011238809.1;extra_copy_number=0
CM058244.1	Liftoff	CDS	127357867	127357950	.	+	.	ID=cds-XP_011238809.1;Parent=rna-XM_011240507.2;Dbxref=GeneID:230775,GenBank:XP_011238809.1,MGI:MGI:2451244;Name=XP_011238809.1;gbkey=CDS;gene=Adgrb2;product=adhesion G protein-coupled receptor B2 isoform X2;protein_id=XP_011238809.1;extra_copy_number=0
CM058244.1	Liftoff	CDS	127358232	127358396	.	+	.	ID=cds-XP_011238809.1;Parent=rna-XM_011240507.2;Dbxref=GeneID:230775,GenBank:XP_011238809.1,MGI:MGI:2451244;Name=XP_011238809.1;gbkey=CDS;gene=Adgrb2;product=adhesion G protein-coupled receptor B2 isoform X2;protein_id=XP_011238809.1;extra_copy_number=0
CM058244.1	Liftoff	CDS	127359594	127359758	.	+	.	ID=cds-XP_011238809.1;Parent=rna-XM_011240507.2;Dbxref=GeneID:230775,GenBank:XP_011238809.1,MGI:MGI:2451244;Name=XP_011238809.1;gbkey=CDS;gene=Adgrb2;product=adhesion G protein-coupled receptor B2 isoform X2;protein_id=XP_011238809.1;extra_copy_number=0
CM058244.1	Liftoff	CDS	127360404	127360568	.	+	.	ID=cds-XP_011238809.1;Parent=rna-XM_011240507.2;Dbxref=GeneID:230775,GenBank:XP_011238809.1,MGI:MGI:2451244;Name=XP_011238809.1;gbkey=CDS;gene=Adgrb2;product=adhesion G protein-coupled receptor B2 isoform X2;protein_id=XP_011238809.1;extra_copy_number=0
CM058244.1	Liftoff	CDS	127360652	127360819	.	+	.	ID=cds-XP_011238809.1;Parent=rna-XM_011240507.2;Dbxref=GeneID:230775,GenBank:XP_011238809.1,MGI:MGI:2451244;Name=XP_011238809.1;gbkey=CDS;gene=Adgrb2;product=adhesion G protein-coupled receptor B2 isoform X2;protein_id=XP_011238809.1;extra_copy_number=0
CM058244.1	Liftoff	CDS	127360914	127361015	.	+	.	ID=cds-XP_011238809.1;Parent=rna-XM_011240507.2;Dbxref=GeneID:230775,GenBank:XP_011238809.1,MGI:MGI:2451244;Name=XP_011238809.1;gbkey=CDS;gene=Adgrb2;product=adhesion G protein-coupled receptor B2 isoform X2;protein_id=XP_011238809.1;extra_copy_number=0
CM058244.1	Liftoff	CDS	127361165	127361271	.	+	.	ID=cds-XP_011238809.1;Parent=rna-XM_011240507.2;Dbxref=GeneID:230775,GenBank:XP_011238809.1,MGI:MGI:2451244;Name=XP_011238809.1;gbkey=CDS;gene=Adgrb2;product=adhesion G protein-coupled receptor B2 isoform X2;protein_id=XP_011238809.1;extra_copy_number=0
CM058244.1	Liftoff	CDS	127362053	127362247	.	+	.	ID=cds-XP_011238809.1;Parent=rna-XM_011240507.2;Dbxref=GeneID:230775,GenBank:XP_011238809.1,MGI:MGI:2451244;Name=XP_011238809.1;gbkey=CDS;gene=Adgrb2;product=adhesion G protein-coupled receptor B2 isoform X2;protein_id=XP_011238809.1;extra_copy_number=0
CM058244.1	Liftoff	CDS	127362324	127362392	.	+	.	ID=cds-XP_011238809.1;Parent=rna-XM_011240507.2;Dbxref=GeneID:230775,GenBank:XP_011238809.1,MGI:MGI:2451244;Name=XP_011238809.1;gbkey=CDS;gene=Adgrb2;product=adhesion G protein-coupled receptor B2 isoform X2;protein_id=XP_011238809.1;extra_copy_number=0
CM058244.1	Liftoff	CDS	127362496	127362604	.	+	.	ID=cds-XP_011238809.1;Parent=rna-XM_011240507.2;Dbxref=GeneID:230775,GenBank:XP_011238809.1,MGI:MGI:2451244;Name=XP_011238809.1;gbkey=CDS;gene=Adgrb2;product=adhesion G protein-coupled receptor B2 isoform X2;protein_id=XP_011238809.1;extra_copy_number=0
CM058244.1	Liftoff	CDS	127362900	127363236	.	+	.	ID=cds-XP_011238809.1;Parent=rna-XM_011240507.2;Dbxref=GeneID:230775,GenBank:XP_011238809.1,MGI:MGI:2451244;Name=XP_011238809.1;gbkey=CDS;gene=Adgrb2;product=adhesion G protein-coupled receptor B2 isoform X2;protein_id=XP_011238809.1;extra_copy_number=0
CM058244.1	Liftoff	CDS	127364155	127364260	.	+	.	ID=cds-XP_011238809.1;Parent=rna-XM_011240507.2;Dbxref=GeneID:230775,GenBank:XP_011238809.1,MGI:MGI:2451244;Name=XP_011238809.1;gbkey=CDS;gene=Adgrb2;product=adhesion G protein-coupled receptor B2 isoform X2;protein_id=XP_011238809.1;extra_copy_number=0
CM058244.1	Liftoff	CDS	127364444	127364487	.	+	.	ID=cds-XP_011238809.1;Parent=rna-XM_011240507.2;Dbxref=GeneID:230775,GenBank:XP_011238809.1,MGI:MGI:2451244;Name=XP_011238809.1;gbkey=CDS;gene=Adgrb2;product=adhesion G protein-coupled receptor B2 isoform X2;protein_id=XP_011238809.1;extra_copy_number=0
CM058244.1	Liftoff	CDS	127364667	127364793	.	+	.	ID=cds-XP_011238809.1;Parent=rna-XM_011240507.2;Dbxref=GeneID:230775,GenBank:XP_011238809.1,MGI:MGI:2451244;Name=XP_011238809.1;gbkey=CDS;gene=Adgrb2;product=adhesion G protein-coupled receptor B2 isoform X2;protein_id=XP_011238809.1;extra_copy_number=0
CM058244.1	Liftoff	CDS	127365118	127365221	.	+	.	ID=cds-XP_011238809.1;Parent=rna-XM_011240507.2;Dbxref=GeneID:230775,GenBank:XP_011238809.1,MGI:MGI:2451244;Name=XP_011238809.1;gbkey=CDS;gene=Adgrb2;product=adhesion G protein-coupled receptor B2 isoform X2;protein_id=XP_011238809.1;extra_copy_number=0
CM058244.1	Liftoff	CDS	127365316	127365418	.	+	.	ID=cds-XP_011238809.1;Parent=rna-XM_011240507.2;Dbxref=GeneID:230775,GenBank:XP_011238809.1,MGI:MGI:2451244;Name=XP_011238809.1;gbkey=CDS;gene=Adgrb2;product=adhesion G protein-coupled receptor B2 isoform X2;protein_id=XP_011238809.1;extra_copy_number=0
CM058244.1	Liftoff	CDS	127366335	127366485	.	+	.	ID=cds-XP_011238809.1;Parent=rna-XM_011240507.2;Dbxref=GeneID:230775,GenBank:XP_011238809.1,MGI:MGI:2451244;Name=XP_011238809.1;gbkey=CDS;gene=Adgrb2;product=adhesion G protein-coupled receptor B2 isoform X2;protein_id=XP_011238809.1;extra_copy_number=0
CM058244.1	Liftoff	CDS	127366664	127366733	.	+	.	ID=cds-XP_011238809.1;Parent=rna-XM_011240507.2;Dbxref=GeneID:230775,GenBank:XP_011238809.1,MGI:MGI:2451244;Name=XP_011238809.1;gbkey=CDS;gene=Adgrb2;product=adhesion G protein-coupled receptor B2 isoform X2;protein_id=XP_011238809.1;extra_copy_number=0
CM058244.1	Liftoff	CDS	127367164	127367230	.	+	.	ID=cds-XP_011238809.1;Parent=rna-XM_011240507.2;Dbxref=GeneID:230775,GenBank:XP_011238809.1,MGI:MGI:2451244;Name=XP_011238809.1;gbkey=CDS;gene=Adgrb2;product=adhesion G protein-coupled receptor B2 isoform X2;protein_id=XP_011238809.1;extra_copy_number=0
CM058244.1	Liftoff	CDS	127367392	127367477	.	+	.	ID=cds-XP_011238809.1;Parent=rna-XM_011240507.2;Dbxref=GeneID:230775,GenBank:XP_011238809.1,MGI:MGI:2451244;Name=XP_011238809.1;gbkey=CDS;gene=Adgrb2;product=adhesion G protein-coupled receptor B2 isoform X2;protein_id=XP_011238809.1;extra_copy_number=0
CM058244.1	Liftoff	CDS	127367776	127367874	.	+	.	ID=cds-XP_011238809.1;Parent=rna-XM_011240507.2;Dbxref=GeneID:230775,GenBank:XP_011238809.1,MGI:MGI:2451244;Name=XP_011238809.1;gbkey=CDS;gene=Adgrb2;product=adhesion G protein-coupled receptor B2 isoform X2;protein_id=XP_011238809.1;extra_copy_number=0
CM058244.1	Liftoff	CDS	127369475	127369537	.	+	.	ID=cds-XP_011238809.1;Parent=rna-XM_011240507.2;Dbxref=GeneID:230775,GenBank:XP_011238809.1,MGI:MGI:2451244;Name=XP_011238809.1;gbkey=CDS;gene=Adgrb2;product=adhesion G protein-coupled receptor B2 isoform X2;protein_id=XP_011238809.1;extra_copy_number=0
CM058244.1	Liftoff	CDS	127369904	127370075	.	+	.	ID=cds-XP_011238809.1;Parent=rna-XM_011240507.2;Dbxref=GeneID:230775,GenBank:XP_011238809.1,MGI:MGI:2451244;Name=XP_011238809.1;gbkey=CDS;gene=Adgrb2;product=adhesion G protein-coupled receptor B2 isoform X2;protein_id=XP_011238809.1;extra_copy_number=0
CM058244.1	Liftoff	CDS	127370371	127370466	.	+	.	ID=cds-XP_011238809.1;Parent=rna-XM_011240507.2;Dbxref=GeneID:230775,GenBank:XP_011238809.1,MGI:MGI:2451244;Name=XP_011238809.1;gbkey=CDS;gene=Adgrb2;product=adhesion G protein-coupled receptor B2 isoform X2;protein_id=XP_011238809.1;extra_copy_number=0
CM058244.1	Liftoff	CDS	127370757	127370796	.	+	.	ID=cds-XP_011238809.1;Parent=rna-XM_011240507.2;Dbxref=GeneID:230775,GenBank:XP_011238809.1,MGI:MGI:2451244;Name=XP_011238809.1;gbkey=CDS;gene=Adgrb2;product=adhesion G protein-coupled receptor B2 isoform X2;protein_id=XP_011238809.1;extra_copy_number=0
CM058244.1	Liftoff	CDS	127371503	127372122	.	+	.	ID=cds-XP_011238809.1;Parent=rna-XM_011240507.2;Dbxref=GeneID:230775,GenBank:XP_011238809.1,MGI:MGI:2451244;Name=XP_011238809.1;gbkey=CDS;gene=Adgrb2;product=adhesion G protein-coupled receptor B2 isoform X2;protein_id=XP_011238809.1;extra_copy_number=0
CM058244.1	Liftoff	CDS	127374061	127374096	.	+	.	ID=cds-XP_011238809.1;Parent=rna-XM_011240507.2;Dbxref=GeneID:230775,GenBank:XP_011238809.1,MGI:MGI:2451244;Name=XP_011238809.1;gbkey=CDS;gene=Adgrb2;product=adhesion G protein-coupled receptor B2 isoform X2;protein_id=XP_011238809.1;extra_copy_number=0
CM058244.1	Liftoff	CDS	127374405	127374503	.	+	.	ID=cds-XP_011238809.1;Parent=rna-XM_011240507.2;Dbxref=GeneID:230775,GenBank:XP_011238809.1,MGI:MGI:2451244;Name=XP_011238809.1;gbkey=CDS;gene=Adgrb2;product=adhesion G protein-coupled receptor B2 isoform X2;protein_id=XP_011238809.1;extra_copy_number=0
CM058244.1	Liftoff	CDS	127374992	127375180	.	+	.	ID=cds-XP_011238809.1;Parent=rna-XM_011240507.2;Dbxref=GeneID:230775,GenBank:XP_011238809.1,MGI:MGI:2451244;Name=XP_011238809.1;gbkey=CDS;gene=Adgrb2;product=adhesion G protein-coupled receptor B2 isoform X2;protein_id=XP_011238809.1;extra_copy_number=0
CM058244.1	Liftoff	mRNA	127336872	127375475	.	+	.	ID=rna-XM_030253456.1;Parent=gene-Adgrb2;Dbxref=GeneID:230775,GenBank:XM_030253456.1,MGI:MGI:2451244;Name=XM_030253456.1;gbkey=mRNA;gene=Adgrb2;model_evidence=Supporting evidence includes similarity to: 1 mRNA%2C 39 ESTs%2C 1 Protein%2C 760 long SRA reads%2C and 100%25 coverage of the annotated genomic feature by RNAseq alignments%2C including 16 samples with support for all annotated introns;product=adhesion G protein-coupled receptor B2%2C transcript variant X5;transcript_id=XM_030253456.1;matches_ref_protein=True;valid_ORF=True;extra_copy_number=0
CM058244.1	Liftoff	exon	127336872	127337406	.	+	.	ID=exon-XM_030253456.1-1;Parent=rna-XM_030253456.1;Dbxref=GeneID:230775,GenBank:XM_030253456.1,MGI:MGI:2451244;gbkey=mRNA;gene=Adgrb2;product=adhesion G protein-coupled receptor B2%2C transcript variant X5;transcript_id=XM_030253456.1;extra_copy_number=0
CM058244.1	Liftoff	exon	127344141	127344966	.	+	.	ID=exon-XM_030253456.1-2;Parent=rna-XM_030253456.1;Dbxref=GeneID:230775,GenBank:XM_030253456.1,MGI:MGI:2451244;gbkey=mRNA;gene=Adgrb2;product=adhesion G protein-coupled receptor B2%2C transcript variant X5;transcript_id=XM_030253456.1;extra_copy_number=0
CM058244.1	Liftoff	exon	127357867	127357950	.	+	.	ID=exon-XM_030253456.1-3;Parent=rna-XM_030253456.1;Dbxref=GeneID:230775,GenBank:XM_030253456.1,MGI:MGI:2451244;gbkey=mRNA;gene=Adgrb2;product=adhesion G protein-coupled receptor B2%2C transcript variant X5;transcript_id=XM_030253456.1;extra_copy_number=0
CM058244.1	Liftoff	exon	127359594	127359758	.	+	.	ID=exon-XM_030253456.1-4;Parent=rna-XM_030253456.1;Dbxref=GeneID:230775,GenBank:XM_030253456.1,MGI:MGI:2451244;gbkey=mRNA;gene=Adgrb2;product=adhesion G protein-coupled receptor B2%2C transcript variant X5;transcript_id=XM_030253456.1;extra_copy_number=0
CM058244.1	Liftoff	exon	127360404	127360568	.	+	.	ID=exon-XM_030253456.1-5;Parent=rna-XM_030253456.1;Dbxref=GeneID:230775,GenBank:XM_030253456.1,MGI:MGI:2451244;gbkey=mRNA;gene=Adgrb2;product=adhesion G protein-coupled receptor B2%2C transcript variant X5;transcript_id=XM_030253456.1;extra_copy_number=0
CM058244.1	Liftoff	exon	127360652	127360819	.	+	.	ID=exon-XM_030253456.1-6;Parent=rna-XM_030253456.1;Dbxref=GeneID:230775,GenBank:XM_030253456.1,MGI:MGI:2451244;gbkey=mRNA;gene=Adgrb2;product=adhesion G protein-coupled receptor B2%2C transcript variant X5;transcript_id=XM_030253456.1;extra_copy_number=0
CM058244.1	Liftoff	exon	127360914	127361015	.	+	.	ID=exon-XM_030253456.1-7;Parent=rna-XM_030253456.1;Dbxref=GeneID:230775,GenBank:XM_030253456.1,MGI:MGI:2451244;gbkey=mRNA;gene=Adgrb2;product=adhesion G protein-coupled receptor B2%2C transcript variant X5;transcript_id=XM_030253456.1;extra_copy_number=0
CM058244.1	Liftoff	exon	127361165	127361271	.	+	.	ID=exon-XM_030253456.1-8;Parent=rna-XM_030253456.1;Dbxref=GeneID:230775,GenBank:XM_030253456.1,MGI:MGI:2451244;gbkey=mRNA;gene=Adgrb2;product=adhesion G protein-coupled receptor B2%2C transcript variant X5;transcript_id=XM_030253456.1;extra_copy_number=0
CM058244.1	Liftoff	exon	127362053	127362247	.	+	.	ID=exon-XM_030253456.1-9;Parent=rna-XM_030253456.1;Dbxref=GeneID:230775,GenBank:XM_030253456.1,MGI:MGI:2451244;gbkey=mRNA;gene=Adgrb2;product=adhesion G protein-coupled receptor B2%2C transcript variant X5;transcript_id=XM_030253456.1;extra_copy_number=0
CM058244.1	Liftoff	exon	127362324	127362392	.	+	.	ID=exon-XM_030253456.1-10;Parent=rna-XM_030253456.1;Dbxref=GeneID:230775,GenBank:XM_030253456.1,MGI:MGI:2451244;gbkey=mRNA;gene=Adgrb2;product=adhesion G protein-coupled receptor B2%2C transcript variant X5;transcript_id=XM_030253456.1;extra_copy_number=0
CM058244.1	Liftoff	exon	127362496	127362604	.	+	.	ID=exon-XM_030253456.1-11;Parent=rna-XM_030253456.1;Dbxref=GeneID:230775,GenBank:XM_030253456.1,MGI:MGI:2451244;gbkey=mRNA;gene=Adgrb2;product=adhesion G protein-coupled receptor B2%2C transcript variant X5;transcript_id=XM_030253456.1;extra_copy_number=0
CM058244.1	Liftoff	exon	127362900	127363236	.	+	.	ID=exon-XM_030253456.1-12;Parent=rna-XM_030253456.1;Dbxref=GeneID:230775,GenBank:XM_030253456.1,MGI:MGI:2451244;gbkey=mRNA;gene=Adgrb2;product=adhesion G protein-coupled receptor B2%2C transcript variant X5;transcript_id=XM_030253456.1;extra_copy_number=0
CM058244.1	Liftoff	exon	127364155	127364260	.	+	.	ID=exon-XM_030253456.1-13;Parent=rna-XM_030253456.1;Dbxref=GeneID:230775,GenBank:XM_030253456.1,MGI:MGI:2451244;gbkey=mRNA;gene=Adgrb2;product=adhesion G protein-coupled receptor B2%2C transcript variant X5;transcript_id=XM_030253456.1;extra_copy_number=0
CM058244.1	Liftoff	exon	127364444	127364487	.	+	.	ID=exon-XM_030253456.1-14;Parent=rna-XM_030253456.1;Dbxref=GeneID:230775,GenBank:XM_030253456.1,MGI:MGI:2451244;gbkey=mRNA;gene=Adgrb2;product=adhesion G protein-coupled receptor B2%2C transcript variant X5;transcript_id=XM_030253456.1;extra_copy_number=0
CM058244.1	Liftoff	exon	127364667	127364793	.	+	.	ID=exon-XM_030253456.1-15;Parent=rna-XM_030253456.1;Dbxref=GeneID:230775,GenBank:XM_030253456.1,MGI:MGI:2451244;gbkey=mRNA;gene=Adgrb2;product=adhesion G protein-coupled receptor B2%2C transcript variant X5;transcript_id=XM_030253456.1;extra_copy_number=0
CM058244.1	Liftoff	exon	127365118	127365221	.	+	.	ID=exon-XM_030253456.1-16;Parent=rna-XM_030253456.1;Dbxref=GeneID:230775,GenBank:XM_030253456.1,MGI:MGI:2451244;gbkey=mRNA;gene=Adgrb2;product=adhesion G protein-coupled receptor B2%2C transcript variant X5;transcript_id=XM_030253456.1;extra_copy_number=0
CM058244.1	Liftoff	exon	127365316	127365418	.	+	.	ID=exon-XM_030253456.1-17;Parent=rna-XM_030253456.1;Dbxref=GeneID:230775,GenBank:XM_030253456.1,MGI:MGI:2451244;gbkey=mRNA;gene=Adgrb2;product=adhesion G protein-coupled receptor B2%2C transcript variant X5;transcript_id=XM_030253456.1;extra_copy_number=0
CM058244.1	Liftoff	exon	127366335	127366485	.	+	.	ID=exon-XM_030253456.1-18;Parent=rna-XM_030253456.1;Dbxref=GeneID:230775,GenBank:XM_030253456.1,MGI:MGI:2451244;gbkey=mRNA;gene=Adgrb2;product=adhesion G protein-coupled receptor B2%2C transcript variant X5;transcript_id=XM_030253456.1;extra_copy_number=0
CM058244.1	Liftoff	exon	127366664	127366733	.	+	.	ID=exon-XM_030253456.1-19;Parent=rna-XM_030253456.1;Dbxref=GeneID:230775,GenBank:XM_030253456.1,MGI:MGI:2451244;gbkey=mRNA;gene=Adgrb2;product=adhesion G protein-coupled receptor B2%2C transcript variant X5;transcript_id=XM_030253456.1;extra_copy_number=0
CM058244.1	Liftoff	exon	127367164	127367230	.	+	.	ID=exon-XM_030253456.1-20;Parent=rna-XM_030253456.1;Dbxref=GeneID:230775,GenBank:XM_030253456.1,MGI:MGI:2451244;gbkey=mRNA;gene=Adgrb2;product=adhesion G protein-coupled receptor B2%2C transcript variant X5;transcript_id=XM_030253456.1;extra_copy_number=0
CM058244.1	Liftoff	exon	127367392	127367477	.	+	.	ID=exon-XM_030253456.1-21;Parent=rna-XM_030253456.1;Dbxref=GeneID:230775,GenBank:XM_030253456.1,MGI:MGI:2451244;gbkey=mRNA;gene=Adgrb2;product=adhesion G protein-coupled receptor B2%2C transcript variant X5;transcript_id=XM_030253456.1;extra_copy_number=0
CM058244.1	Liftoff	exon	127367776	127367874	.	+	.	ID=exon-XM_030253456.1-22;Parent=rna-XM_030253456.1;Dbxref=GeneID:230775,GenBank:XM_030253456.1,MGI:MGI:2451244;gbkey=mRNA;gene=Adgrb2;product=adhesion G protein-coupled receptor B2%2C transcript variant X5;transcript_id=XM_030253456.1;extra_copy_number=0
CM058244.1	Liftoff	exon	127369475	127369537	.	+	.	ID=exon-XM_030253456.1-23;Parent=rna-XM_030253456.1;Dbxref=GeneID:230775,GenBank:XM_030253456.1,MGI:MGI:2451244;gbkey=mRNA;gene=Adgrb2;product=adhesion G protein-coupled receptor B2%2C transcript variant X5;transcript_id=XM_030253456.1;extra_copy_number=0
CM058244.1	Liftoff	exon	127369904	127370075	.	+	.	ID=exon-XM_030253456.1-24;Parent=rna-XM_030253456.1;Dbxref=GeneID:230775,GenBank:XM_030253456.1,MGI:MGI:2451244;gbkey=mRNA;gene=Adgrb2;product=adhesion G protein-coupled receptor B2%2C transcript variant X5;transcript_id=XM_030253456.1;extra_copy_number=0
CM058244.1	Liftoff	exon	127370371	127370466	.	+	.	ID=exon-XM_030253456.1-25;Parent=rna-XM_030253456.1;Dbxref=GeneID:230775,GenBank:XM_030253456.1,MGI:MGI:2451244;gbkey=mRNA;gene=Adgrb2;product=adhesion G protein-coupled receptor B2%2C transcript variant X5;transcript_id=XM_030253456.1;extra_copy_number=0
CM058244.1	Liftoff	exon	127370757	127370796	.	+	.	ID=exon-XM_030253456.1-26;Parent=rna-XM_030253456.1;Dbxref=GeneID:230775,GenBank:XM_030253456.1,MGI:MGI:2451244;gbkey=mRNA;gene=Adgrb2;product=adhesion G protein-coupled receptor B2%2C transcript variant X5;transcript_id=XM_030253456.1;extra_copy_number=0
CM058244.1	Liftoff	exon	127371503	127372122	.	+	.	ID=exon-XM_030253456.1-27;Parent=rna-XM_030253456.1;Dbxref=GeneID:230775,GenBank:XM_030253456.1,MGI:MGI:2451244;gbkey=mRNA;gene=Adgrb2;product=adhesion G protein-coupled receptor B2%2C transcript variant X5;transcript_id=XM_030253456.1;extra_copy_number=0
CM058244.1	Liftoff	exon	127374061	127374096	.	+	.	ID=exon-XM_030253456.1-28;Parent=rna-XM_030253456.1;Dbxref=GeneID:230775,GenBank:XM_030253456.1,MGI:MGI:2451244;gbkey=mRNA;gene=Adgrb2;product=adhesion G protein-coupled receptor B2%2C transcript variant X5;transcript_id=XM_030253456.1;extra_copy_number=0
CM058244.1	Liftoff	exon	127374405	127374503	.	+	.	ID=exon-XM_030253456.1-29;Parent=rna-XM_030253456.1;Dbxref=GeneID:230775,GenBank:XM_030253456.1,MGI:MGI:2451244;gbkey=mRNA;gene=Adgrb2;product=adhesion G protein-coupled receptor B2%2C transcript variant X5;transcript_id=XM_030253456.1;extra_copy_number=0
CM058244.1	Liftoff	exon	127374992	127375475	.	+	.	ID=exon-XM_030253456.1-30;Parent=rna-XM_030253456.1;Dbxref=GeneID:230775,GenBank:XM_030253456.1,MGI:MGI:2451244;gbkey=mRNA;gene=Adgrb2;product=adhesion G protein-coupled receptor B2%2C transcript variant X5;transcript_id=XM_030253456.1;extra_copy_number=0
CM058244.1	Liftoff	CDS	127344156	127344966	.	+	.	ID=cds-XP_030109316.1;Parent=rna-XM_030253456.1;Dbxref=GeneID:230775,GenBank:XP_030109316.1,MGI:MGI:2451244;Name=XP_030109316.1;gbkey=CDS;gene=Adgrb2;product=adhesion G protein-coupled receptor B2 isoform X5;protein_id=XP_030109316.1;extra_copy_number=0
CM058244.1	Liftoff	CDS	127357867	127357950	.	+	.	ID=cds-XP_030109316.1;Parent=rna-XM_030253456.1;Dbxref=GeneID:230775,GenBank:XP_030109316.1,MGI:MGI:2451244;Name=XP_030109316.1;gbkey=CDS;gene=Adgrb2;product=adhesion G protein-coupled receptor B2 isoform X5;protein_id=XP_030109316.1;extra_copy_number=0
CM058244.1	Liftoff	CDS	127359594	127359758	.	+	.	ID=cds-XP_030109316.1;Parent=rna-XM_030253456.1;Dbxref=GeneID:230775,GenBank:XP_030109316.1,MGI:MGI:2451244;Name=XP_030109316.1;gbkey=CDS;gene=Adgrb2;product=adhesion G protein-coupled receptor B2 isoform X5;protein_id=XP_030109316.1;extra_copy_number=0
CM058244.1	Liftoff	CDS	127360404	127360568	.	+	.	ID=cds-XP_030109316.1;Parent=rna-XM_030253456.1;Dbxref=GeneID:230775,GenBank:XP_030109316.1,MGI:MGI:2451244;Name=XP_030109316.1;gbkey=CDS;gene=Adgrb2;product=adhesion G protein-coupled receptor B2 isoform X5;protein_id=XP_030109316.1;extra_copy_number=0
CM058244.1	Liftoff	CDS	127360652	127360819	.	+	.	ID=cds-XP_030109316.1;Parent=rna-XM_030253456.1;Dbxref=GeneID:230775,GenBank:XP_030109316.1,MGI:MGI:2451244;Name=XP_030109316.1;gbkey=CDS;gene=Adgrb2;product=adhesion G protein-coupled receptor B2 isoform X5;protein_id=XP_030109316.1;extra_copy_number=0
CM058244.1	Liftoff	CDS	127360914	127361015	.	+	.	ID=cds-XP_030109316.1;Parent=rna-XM_030253456.1;Dbxref=GeneID:230775,GenBank:XP_030109316.1,MGI:MGI:2451244;Name=XP_030109316.1;gbkey=CDS;gene=Adgrb2;product=adhesion G protein-coupled receptor B2 isoform X5;protein_id=XP_030109316.1;extra_copy_number=0
CM058244.1	Liftoff	CDS	127361165	127361271	.	+	.	ID=cds-XP_030109316.1;Parent=rna-XM_030253456.1;Dbxref=GeneID:230775,GenBank:XP_030109316.1,MGI:MGI:2451244;Name=XP_030109316.1;gbkey=CDS;gene=Adgrb2;product=adhesion G protein-coupled receptor B2 isoform X5;protein_id=XP_030109316.1;extra_copy_number=0
CM058244.1	Liftoff	CDS	127362053	127362247	.	+	.	ID=cds-XP_030109316.1;Parent=rna-XM_030253456.1;Dbxref=GeneID:230775,GenBank:XP_030109316.1,MGI:MGI:2451244;Name=XP_030109316.1;gbkey=CDS;gene=Adgrb2;product=adhesion G protein-coupled receptor B2 isoform X5;protein_id=XP_030109316.1;extra_copy_number=0
CM058244.1	Liftoff	CDS	127362324	127362392	.	+	.	ID=cds-XP_030109316.1;Parent=rna-XM_030253456.1;Dbxref=GeneID:230775,GenBank:XP_030109316.1,MGI:MGI:2451244;Name=XP_030109316.1;gbkey=CDS;gene=Adgrb2;product=adhesion G protein-coupled receptor B2 isoform X5;protein_id=XP_030109316.1;extra_copy_number=0
CM058244.1	Liftoff	CDS	127362496	127362604	.	+	.	ID=cds-XP_030109316.1;Parent=rna-XM_030253456.1;Dbxref=GeneID:230775,GenBank:XP_030109316.1,MGI:MGI:2451244;Name=XP_030109316.1;gbkey=CDS;gene=Adgrb2;product=adhesion G protein-coupled receptor B2 isoform X5;protein_id=XP_030109316.1;extra_copy_number=0
CM058244.1	Liftoff	CDS	127362900	127363236	.	+	.	ID=cds-XP_030109316.1;Parent=rna-XM_030253456.1;Dbxref=GeneID:230775,GenBank:XP_030109316.1,MGI:MGI:2451244;Name=XP_030109316.1;gbkey=CDS;gene=Adgrb2;product=adhesion G protein-coupled receptor B2 isoform X5;protein_id=XP_030109316.1;extra_copy_number=0
CM058244.1	Liftoff	CDS	127364155	127364260	.	+	.	ID=cds-XP_030109316.1;Parent=rna-XM_030253456.1;Dbxref=GeneID:230775,GenBank:XP_030109316.1,MGI:MGI:2451244;Name=XP_030109316.1;gbkey=CDS;gene=Adgrb2;product=adhesion G protein-coupled receptor B2 isoform X5;protein_id=XP_030109316.1;extra_copy_number=0
CM058244.1	Liftoff	CDS	127364444	127364487	.	+	.	ID=cds-XP_030109316.1;Parent=rna-XM_030253456.1;Dbxref=GeneID:230775,GenBank:XP_030109316.1,MGI:MGI:2451244;Name=XP_030109316.1;gbkey=CDS;gene=Adgrb2;product=adhesion G protein-coupled receptor B2 isoform X5;protein_id=XP_030109316.1;extra_copy_number=0
CM058244.1	Liftoff	CDS	127364667	127364793	.	+	.	ID=cds-XP_030109316.1;Parent=rna-XM_030253456.1;Dbxref=GeneID:230775,GenBank:XP_030109316.1,MGI:MGI:2451244;Name=XP_030109316.1;gbkey=CDS;gene=Adgrb2;product=adhesion G protein-coupled receptor B2 isoform X5;protein_id=XP_030109316.1;extra_copy_number=0
CM058244.1	Liftoff	CDS	127365118	127365221	.	+	.	ID=cds-XP_030109316.1;Parent=rna-XM_030253456.1;Dbxref=GeneID:230775,GenBank:XP_030109316.1,MGI:MGI:2451244;Name=XP_030109316.1;gbkey=CDS;gene=Adgrb2;product=adhesion G protein-coupled receptor B2 isoform X5;protein_id=XP_030109316.1;extra_copy_number=0
CM058244.1	Liftoff	CDS	127365316	127365418	.	+	.	ID=cds-XP_030109316.1;Parent=rna-XM_030253456.1;Dbxref=GeneID:230775,GenBank:XP_030109316.1,MGI:MGI:2451244;Name=XP_030109316.1;gbkey=CDS;gene=Adgrb2;product=adhesion G protein-coupled receptor B2 isoform X5;protein_id=XP_030109316.1;extra_copy_number=0
CM058244.1	Liftoff	CDS	127366335	127366485	.	+	.	ID=cds-XP_030109316.1;Parent=rna-XM_030253456.1;Dbxref=GeneID:230775,GenBank:XP_030109316.1,MGI:MGI:2451244;Name=XP_030109316.1;gbkey=CDS;gene=Adgrb2;product=adhesion G protein-coupled receptor B2 isoform X5;protein_id=XP_030109316.1;extra_copy_number=0
CM058244.1	Liftoff	CDS	127366664	127366733	.	+	.	ID=cds-XP_030109316.1;Parent=rna-XM_030253456.1;Dbxref=GeneID:230775,GenBank:XP_030109316.1,MGI:MGI:2451244;Name=XP_030109316.1;gbkey=CDS;gene=Adgrb2;product=adhesion G protein-coupled receptor B2 isoform X5;protein_id=XP_030109316.1;extra_copy_number=0
CM058244.1	Liftoff	CDS	127367164	127367230	.	+	.	ID=cds-XP_030109316.1;Parent=rna-XM_030253456.1;Dbxref=GeneID:230775,GenBank:XP_030109316.1,MGI:MGI:2451244;Name=XP_030109316.1;gbkey=CDS;gene=Adgrb2;product=adhesion G protein-coupled receptor B2 isoform X5;protein_id=XP_030109316.1;extra_copy_number=0
CM058244.1	Liftoff	CDS	127367392	127367477	.	+	.	ID=cds-XP_030109316.1;Parent=rna-XM_030253456.1;Dbxref=GeneID:230775,GenBank:XP_030109316.1,MGI:MGI:2451244;Name=XP_030109316.1;gbkey=CDS;gene=Adgrb2;product=adhesion G protein-coupled receptor B2 isoform X5;protein_id=XP_030109316.1;extra_copy_number=0
CM058244.1	Liftoff	CDS	127367776	127367874	.	+	.	ID=cds-XP_030109316.1;Parent=rna-XM_030253456.1;Dbxref=GeneID:230775,GenBank:XP_030109316.1,MGI:MGI:2451244;Name=XP_030109316.1;gbkey=CDS;gene=Adgrb2;product=adhesion G protein-coupled receptor B2 isoform X5;protein_id=XP_030109316.1;extra_copy_number=0
CM058244.1	Liftoff	CDS	127369475	127369537	.	+	.	ID=cds-XP_030109316.1;Parent=rna-XM_030253456.1;Dbxref=GeneID:230775,GenBank:XP_030109316.1,MGI:MGI:2451244;Name=XP_030109316.1;gbkey=CDS;gene=Adgrb2;product=adhesion G protein-coupled receptor B2 isoform X5;protein_id=XP_030109316.1;extra_copy_number=0
CM058244.1	Liftoff	CDS	127369904	127370075	.	+	.	ID=cds-XP_030109316.1;Parent=rna-XM_030253456.1;Dbxref=GeneID:230775,GenBank:XP_030109316.1,MGI:MGI:2451244;Name=XP_030109316.1;gbkey=CDS;gene=Adgrb2;product=adhesion G protein-coupled receptor B2 isoform X5;protein_id=XP_030109316.1;extra_copy_number=0
CM058244.1	Liftoff	CDS	127370371	127370466	.	+	.	ID=cds-XP_030109316.1;Parent=rna-XM_030253456.1;Dbxref=GeneID:230775,GenBank:XP_030109316.1,MGI:MGI:2451244;Name=XP_030109316.1;gbkey=CDS;gene=Adgrb2;product=adhesion G protein-coupled receptor B2 isoform X5;protein_id=XP_030109316.1;extra_copy_number=0
CM058244.1	Liftoff	CDS	127370757	127370796	.	+	.	ID=cds-XP_030109316.1;Parent=rna-XM_030253456.1;Dbxref=GeneID:230775,GenBank:XP_030109316.1,MGI:MGI:2451244;Name=XP_030109316.1;gbkey=CDS;gene=Adgrb2;product=adhesion G protein-coupled receptor B2 isoform X5;protein_id=XP_030109316.1;extra_copy_number=0
CM058244.1	Liftoff	CDS	127371503	127372122	.	+	.	ID=cds-XP_030109316.1;Parent=rna-XM_030253456.1;Dbxref=GeneID:230775,GenBank:XP_030109316.1,MGI:MGI:2451244;Name=XP_030109316.1;gbkey=CDS;gene=Adgrb2;product=adhesion G protein-coupled receptor B2 isoform X5;protein_id=XP_030109316.1;extra_copy_number=0
CM058244.1	Liftoff	CDS	127374061	127374096	.	+	.	ID=cds-XP_030109316.1;Parent=rna-XM_030253456.1;Dbxref=GeneID:230775,GenBank:XP_030109316.1,MGI:MGI:2451244;Name=XP_030109316.1;gbkey=CDS;gene=Adgrb2;product=adhesion G protein-coupled receptor B2 isoform X5;protein_id=XP_030109316.1;extra_copy_number=0
CM058244.1	Liftoff	CDS	127374405	127374503	.	+	.	ID=cds-XP_030109316.1;Parent=rna-XM_030253456.1;Dbxref=GeneID:230775,GenBank:XP_030109316.1,MGI:MGI:2451244;Name=XP_030109316.1;gbkey=CDS;gene=Adgrb2;product=adhesion G protein-coupled receptor B2 isoform X5;protein_id=XP_030109316.1;extra_copy_number=0
CM058244.1	Liftoff	CDS	127374992	127375180	.	+	.	ID=cds-XP_030109316.1;Parent=rna-XM_030253456.1;Dbxref=GeneID:230775,GenBank:XP_030109316.1,MGI:MGI:2451244;Name=XP_030109316.1;gbkey=CDS;gene=Adgrb2;product=adhesion G protein-coupled receptor B2 isoform X5;protein_id=XP_030109316.1;extra_copy_number=0
CM058244.1	Liftoff	mRNA	127336872	127375475	.	+	.	ID=rna-XM_030253457.1;Parent=gene-Adgrb2;Dbxref=GeneID:230775,GenBank:XM_030253457.1,MGI:MGI:2451244;Name=XM_030253457.1;gbkey=mRNA;gene=Adgrb2;model_evidence=Supporting evidence includes similarity to: 1 mRNA%2C 44 ESTs%2C 1 Protein%2C 753 long SRA reads%2C and 100%25 coverage of the annotated genomic feature by RNAseq alignments%2C including 16 samples with support for all annotated introns;product=adhesion G protein-coupled receptor B2%2C transcript variant X6;transcript_id=XM_030253457.1;matches_ref_protein=True;valid_ORF=True;extra_copy_number=0
CM058244.1	Liftoff	exon	127336872	127337406	.	+	.	ID=exon-XM_030253457.1-1;Parent=rna-XM_030253457.1;Dbxref=GeneID:230775,GenBank:XM_030253457.1,MGI:MGI:2451244;gbkey=mRNA;gene=Adgrb2;product=adhesion G protein-coupled receptor B2%2C transcript variant X6;transcript_id=XM_030253457.1;extra_copy_number=0
CM058244.1	Liftoff	exon	127344141	127344966	.	+	.	ID=exon-XM_030253457.1-2;Parent=rna-XM_030253457.1;Dbxref=GeneID:230775,GenBank:XM_030253457.1,MGI:MGI:2451244;gbkey=mRNA;gene=Adgrb2;product=adhesion G protein-coupled receptor B2%2C transcript variant X6;transcript_id=XM_030253457.1;extra_copy_number=0
CM058244.1	Liftoff	exon	127357867	127357950	.	+	.	ID=exon-XM_030253457.1-3;Parent=rna-XM_030253457.1;Dbxref=GeneID:230775,GenBank:XM_030253457.1,MGI:MGI:2451244;gbkey=mRNA;gene=Adgrb2;product=adhesion G protein-coupled receptor B2%2C transcript variant X6;transcript_id=XM_030253457.1;extra_copy_number=0
CM058244.1	Liftoff	exon	127358232	127358396	.	+	.	ID=exon-XM_030253457.1-4;Parent=rna-XM_030253457.1;Dbxref=GeneID:230775,GenBank:XM_030253457.1,MGI:MGI:2451244;gbkey=mRNA;gene=Adgrb2;product=adhesion G protein-coupled receptor B2%2C transcript variant X6;transcript_id=XM_030253457.1;extra_copy_number=0
CM058244.1	Liftoff	exon	127360404	127360568	.	+	.	ID=exon-XM_030253457.1-5;Parent=rna-XM_030253457.1;Dbxref=GeneID:230775,GenBank:XM_030253457.1,MGI:MGI:2451244;gbkey=mRNA;gene=Adgrb2;product=adhesion G protein-coupled receptor B2%2C transcript variant X6;transcript_id=XM_030253457.1;extra_copy_number=0
CM058244.1	Liftoff	exon	127360652	127360819	.	+	.	ID=exon-XM_030253457.1-6;Parent=rna-XM_030253457.1;Dbxref=GeneID:230775,GenBank:XM_030253457.1,MGI:MGI:2451244;gbkey=mRNA;gene=Adgrb2;product=adhesion G protein-coupled receptor B2%2C transcript variant X6;transcript_id=XM_030253457.1;extra_copy_number=0
CM058244.1	Liftoff	exon	127360914	127361015	.	+	.	ID=exon-XM_030253457.1-7;Parent=rna-XM_030253457.1;Dbxref=GeneID:230775,GenBank:XM_030253457.1,MGI:MGI:2451244;gbkey=mRNA;gene=Adgrb2;product=adhesion G protein-coupled receptor B2%2C transcript variant X6;transcript_id=XM_030253457.1;extra_copy_number=0
CM058244.1	Liftoff	exon	127361165	127361271	.	+	.	ID=exon-XM_030253457.1-8;Parent=rna-XM_030253457.1;Dbxref=GeneID:230775,GenBank:XM_030253457.1,MGI:MGI:2451244;gbkey=mRNA;gene=Adgrb2;product=adhesion G protein-coupled receptor B2%2C transcript variant X6;transcript_id=XM_030253457.1;extra_copy_number=0
CM058244.1	Liftoff	exon	127362053	127362247	.	+	.	ID=exon-XM_030253457.1-9;Parent=rna-XM_030253457.1;Dbxref=GeneID:230775,GenBank:XM_030253457.1,MGI:MGI:2451244;gbkey=mRNA;gene=Adgrb2;product=adhesion G protein-coupled receptor B2%2C transcript variant X6;transcript_id=XM_030253457.1;extra_copy_number=0
CM058244.1	Liftoff	exon	127362324	127362392	.	+	.	ID=exon-XM_030253457.1-10;Parent=rna-XM_030253457.1;Dbxref=GeneID:230775,GenBank:XM_030253457.1,MGI:MGI:2451244;gbkey=mRNA;gene=Adgrb2;product=adhesion G protein-coupled receptor B2%2C transcript variant X6;transcript_id=XM_030253457.1;extra_copy_number=0
CM058244.1	Liftoff	exon	127362496	127362604	.	+	.	ID=exon-XM_030253457.1-11;Parent=rna-XM_030253457.1;Dbxref=GeneID:230775,GenBank:XM_030253457.1,MGI:MGI:2451244;gbkey=mRNA;gene=Adgrb2;product=adhesion G protein-coupled receptor B2%2C transcript variant X6;transcript_id=XM_030253457.1;extra_copy_number=0
CM058244.1	Liftoff	exon	127362900	127363236	.	+	.	ID=exon-XM_030253457.1-12;Parent=rna-XM_030253457.1;Dbxref=GeneID:230775,GenBank:XM_030253457.1,MGI:MGI:2451244;gbkey=mRNA;gene=Adgrb2;product=adhesion G protein-coupled receptor B2%2C transcript variant X6;transcript_id=XM_030253457.1;extra_copy_number=0
CM058244.1	Liftoff	exon	127364155	127364260	.	+	.	ID=exon-XM_030253457.1-13;Parent=rna-XM_030253457.1;Dbxref=GeneID:230775,GenBank:XM_030253457.1,MGI:MGI:2451244;gbkey=mRNA;gene=Adgrb2;product=adhesion G protein-coupled receptor B2%2C transcript variant X6;transcript_id=XM_030253457.1;extra_copy_number=0
CM058244.1	Liftoff	exon	127364444	127364487	.	+	.	ID=exon-XM_030253457.1-14;Parent=rna-XM_030253457.1;Dbxref=GeneID:230775,GenBank:XM_030253457.1,MGI:MGI:2451244;gbkey=mRNA;gene=Adgrb2;product=adhesion G protein-coupled receptor B2%2C transcript variant X6;transcript_id=XM_030253457.1;extra_copy_number=0
CM058244.1	Liftoff	exon	127364667	127364793	.	+	.	ID=exon-XM_030253457.1-15;Parent=rna-XM_030253457.1;Dbxref=GeneID:230775,GenBank:XM_030253457.1,MGI:MGI:2451244;gbkey=mRNA;gene=Adgrb2;product=adhesion G protein-coupled receptor B2%2C transcript variant X6;transcript_id=XM_030253457.1;extra_copy_number=0
CM058244.1	Liftoff	exon	127365118	127365221	.	+	.	ID=exon-XM_030253457.1-16;Parent=rna-XM_030253457.1;Dbxref=GeneID:230775,GenBank:XM_030253457.1,MGI:MGI:2451244;gbkey=mRNA;gene=Adgrb2;product=adhesion G protein-coupled receptor B2%2C transcript variant X6;transcript_id=XM_030253457.1;extra_copy_number=0
CM058244.1	Liftoff	exon	127365316	127365418	.	+	.	ID=exon-XM_030253457.1-17;Parent=rna-XM_030253457.1;Dbxref=GeneID:230775,GenBank:XM_030253457.1,MGI:MGI:2451244;gbkey=mRNA;gene=Adgrb2;product=adhesion G protein-coupled receptor B2%2C transcript variant X6;transcript_id=XM_030253457.1;extra_copy_number=0
CM058244.1	Liftoff	exon	127366335	127366485	.	+	.	ID=exon-XM_030253457.1-18;Parent=rna-XM_030253457.1;Dbxref=GeneID:230775,GenBank:XM_030253457.1,MGI:MGI:2451244;gbkey=mRNA;gene=Adgrb2;product=adhesion G protein-coupled receptor B2%2C transcript variant X6;transcript_id=XM_030253457.1;extra_copy_number=0
CM058244.1	Liftoff	exon	127366664	127366733	.	+	.	ID=exon-XM_030253457.1-19;Parent=rna-XM_030253457.1;Dbxref=GeneID:230775,GenBank:XM_030253457.1,MGI:MGI:2451244;gbkey=mRNA;gene=Adgrb2;product=adhesion G protein-coupled receptor B2%2C transcript variant X6;transcript_id=XM_030253457.1;extra_copy_number=0
CM058244.1	Liftoff	exon	127367164	127367230	.	+	.	ID=exon-XM_030253457.1-20;Parent=rna-XM_030253457.1;Dbxref=GeneID:230775,GenBank:XM_030253457.1,MGI:MGI:2451244;gbkey=mRNA;gene=Adgrb2;product=adhesion G protein-coupled receptor B2%2C transcript variant X6;transcript_id=XM_030253457.1;extra_copy_number=0
CM058244.1	Liftoff	exon	127367392	127367477	.	+	.	ID=exon-XM_030253457.1-21;Parent=rna-XM_030253457.1;Dbxref=GeneID:230775,GenBank:XM_030253457.1,MGI:MGI:2451244;gbkey=mRNA;gene=Adgrb2;product=adhesion G protein-coupled receptor B2%2C transcript variant X6;transcript_id=XM_030253457.1;extra_copy_number=0
CM058244.1	Liftoff	exon	127367776	127367874	.	+	.	ID=exon-XM_030253457.1-22;Parent=rna-XM_030253457.1;Dbxref=GeneID:230775,GenBank:XM_030253457.1,MGI:MGI:2451244;gbkey=mRNA;gene=Adgrb2;product=adhesion G protein-coupled receptor B2%2C transcript variant X6;transcript_id=XM_030253457.1;extra_copy_number=0
CM058244.1	Liftoff	exon	127369475	127369537	.	+	.	ID=exon-XM_030253457.1-23;Parent=rna-XM_030253457.1;Dbxref=GeneID:230775,GenBank:XM_030253457.1,MGI:MGI:2451244;gbkey=mRNA;gene=Adgrb2;product=adhesion G protein-coupled receptor B2%2C transcript variant X6;transcript_id=XM_030253457.1;extra_copy_number=0
CM058244.1	Liftoff	exon	127369904	127370075	.	+	.	ID=exon-XM_030253457.1-24;Parent=rna-XM_030253457.1;Dbxref=GeneID:230775,GenBank:XM_030253457.1,MGI:MGI:2451244;gbkey=mRNA;gene=Adgrb2;product=adhesion G protein-coupled receptor B2%2C transcript variant X6;transcript_id=XM_030253457.1;extra_copy_number=0
CM058244.1	Liftoff	exon	127370371	127370466	.	+	.	ID=exon-XM_030253457.1-25;Parent=rna-XM_030253457.1;Dbxref=GeneID:230775,GenBank:XM_030253457.1,MGI:MGI:2451244;gbkey=mRNA;gene=Adgrb2;product=adhesion G protein-coupled receptor B2%2C transcript variant X6;transcript_id=XM_030253457.1;extra_copy_number=0
CM058244.1	Liftoff	exon	127370757	127370796	.	+	.	ID=exon-XM_030253457.1-26;Parent=rna-XM_030253457.1;Dbxref=GeneID:230775,GenBank:XM_030253457.1,MGI:MGI:2451244;gbkey=mRNA;gene=Adgrb2;product=adhesion G protein-coupled receptor B2%2C transcript variant X6;transcript_id=XM_030253457.1;extra_copy_number=0
CM058244.1	Liftoff	exon	127371503	127372122	.	+	.	ID=exon-XM_030253457.1-27;Parent=rna-XM_030253457.1;Dbxref=GeneID:230775,GenBank:XM_030253457.1,MGI:MGI:2451244;gbkey=mRNA;gene=Adgrb2;product=adhesion G protein-coupled receptor B2%2C transcript variant X6;transcript_id=XM_030253457.1;extra_copy_number=0
CM058244.1	Liftoff	exon	127374061	127374096	.	+	.	ID=exon-XM_030253457.1-28;Parent=rna-XM_030253457.1;Dbxref=GeneID:230775,GenBank:XM_030253457.1,MGI:MGI:2451244;gbkey=mRNA;gene=Adgrb2;product=adhesion G protein-coupled receptor B2%2C transcript variant X6;transcript_id=XM_030253457.1;extra_copy_number=0
CM058244.1	Liftoff	exon	127374405	127374503	.	+	.	ID=exon-XM_030253457.1-29;Parent=rna-XM_030253457.1;Dbxref=GeneID:230775,GenBank:XM_030253457.1,MGI:MGI:2451244;gbkey=mRNA;gene=Adgrb2;product=adhesion G protein-coupled receptor B2%2C transcript variant X6;transcript_id=XM_030253457.1;extra_copy_number=0
CM058244.1	Liftoff	exon	127374992	127375475	.	+	.	ID=exon-XM_030253457.1-30;Parent=rna-XM_030253457.1;Dbxref=GeneID:230775,GenBank:XM_030253457.1,MGI:MGI:2451244;gbkey=mRNA;gene=Adgrb2;product=adhesion G protein-coupled receptor B2%2C transcript variant X6;transcript_id=XM_030253457.1;extra_copy_number=0
CM058244.1	Liftoff	CDS	127344156	127344966	.	+	.	ID=cds-XP_030109317.1;Parent=rna-XM_030253457.1;Dbxref=GeneID:230775,GenBank:XP_030109317.1,MGI:MGI:2451244;Name=XP_030109317.1;gbkey=CDS;gene=Adgrb2;product=adhesion G protein-coupled receptor B2 isoform X6;protein_id=XP_030109317.1;extra_copy_number=0
CM058244.1	Liftoff	CDS	127357867	127357950	.	+	.	ID=cds-XP_030109317.1;Parent=rna-XM_030253457.1;Dbxref=GeneID:230775,GenBank:XP_030109317.1,MGI:MGI:2451244;Name=XP_030109317.1;gbkey=CDS;gene=Adgrb2;product=adhesion G protein-coupled receptor B2 isoform X6;protein_id=XP_030109317.1;extra_copy_number=0
CM058244.1	Liftoff	CDS	127358232	127358396	.	+	.	ID=cds-XP_030109317.1;Parent=rna-XM_030253457.1;Dbxref=GeneID:230775,GenBank:XP_030109317.1,MGI:MGI:2451244;Name=XP_030109317.1;gbkey=CDS;gene=Adgrb2;product=adhesion G protein-coupled receptor B2 isoform X6;protein_id=XP_030109317.1;extra_copy_number=0
CM058244.1	Liftoff	CDS	127360404	127360568	.	+	.	ID=cds-XP_030109317.1;Parent=rna-XM_030253457.1;Dbxref=GeneID:230775,GenBank:XP_030109317.1,MGI:MGI:2451244;Name=XP_030109317.1;gbkey=CDS;gene=Adgrb2;product=adhesion G protein-coupled receptor B2 isoform X6;protein_id=XP_030109317.1;extra_copy_number=0
CM058244.1	Liftoff	CDS	127360652	127360819	.	+	.	ID=cds-XP_030109317.1;Parent=rna-XM_030253457.1;Dbxref=GeneID:230775,GenBank:XP_030109317.1,MGI:MGI:2451244;Name=XP_030109317.1;gbkey=CDS;gene=Adgrb2;product=adhesion G protein-coupled receptor B2 isoform X6;protein_id=XP_030109317.1;extra_copy_number=0
CM058244.1	Liftoff	CDS	127360914	127361015	.	+	.	ID=cds-XP_030109317.1;Parent=rna-XM_030253457.1;Dbxref=GeneID:230775,GenBank:XP_030109317.1,MGI:MGI:2451244;Name=XP_030109317.1;gbkey=CDS;gene=Adgrb2;product=adhesion G protein-coupled receptor B2 isoform X6;protein_id=XP_030109317.1;extra_copy_number=0
CM058244.1	Liftoff	CDS	127361165	127361271	.	+	.	ID=cds-XP_030109317.1;Parent=rna-XM_030253457.1;Dbxref=GeneID:230775,GenBank:XP_030109317.1,MGI:MGI:2451244;Name=XP_030109317.1;gbkey=CDS;gene=Adgrb2;product=adhesion G protein-coupled receptor B2 isoform X6;protein_id=XP_030109317.1;extra_copy_number=0
CM058244.1	Liftoff	CDS	127362053	127362247	.	+	.	ID=cds-XP_030109317.1;Parent=rna-XM_030253457.1;Dbxref=GeneID:230775,GenBank:XP_030109317.1,MGI:MGI:2451244;Name=XP_030109317.1;gbkey=CDS;gene=Adgrb2;product=adhesion G protein-coupled receptor B2 isoform X6;protein_id=XP_030109317.1;extra_copy_number=0
CM058244.1	Liftoff	CDS	127362324	127362392	.	+	.	ID=cds-XP_030109317.1;Parent=rna-XM_030253457.1;Dbxref=GeneID:230775,GenBank:XP_030109317.1,MGI:MGI:2451244;Name=XP_030109317.1;gbkey=CDS;gene=Adgrb2;product=adhesion G protein-coupled receptor B2 isoform X6;protein_id=XP_030109317.1;extra_copy_number=0
CM058244.1	Liftoff	CDS	127362496	127362604	.	+	.	ID=cds-XP_030109317.1;Parent=rna-XM_030253457.1;Dbxref=GeneID:230775,GenBank:XP_030109317.1,MGI:MGI:2451244;Name=XP_030109317.1;gbkey=CDS;gene=Adgrb2;product=adhesion G protein-coupled receptor B2 isoform X6;protein_id=XP_030109317.1;extra_copy_number=0
CM058244.1	Liftoff	CDS	127362900	127363236	.	+	.	ID=cds-XP_030109317.1;Parent=rna-XM_030253457.1;Dbxref=GeneID:230775,GenBank:XP_030109317.1,MGI:MGI:2451244;Name=XP_030109317.1;gbkey=CDS;gene=Adgrb2;product=adhesion G protein-coupled receptor B2 isoform X6;protein_id=XP_030109317.1;extra_copy_number=0
CM058244.1	Liftoff	CDS	127364155	127364260	.	+	.	ID=cds-XP_030109317.1;Parent=rna-XM_030253457.1;Dbxref=GeneID:230775,GenBank:XP_030109317.1,MGI:MGI:2451244;Name=XP_030109317.1;gbkey=CDS;gene=Adgrb2;product=adhesion G protein-coupled receptor B2 isoform X6;protein_id=XP_030109317.1;extra_copy_number=0
CM058244.1	Liftoff	CDS	127364444	127364487	.	+	.	ID=cds-XP_030109317.1;Parent=rna-XM_030253457.1;Dbxref=GeneID:230775,GenBank:XP_030109317.1,MGI:MGI:2451244;Name=XP_030109317.1;gbkey=CDS;gene=Adgrb2;product=adhesion G protein-coupled receptor B2 isoform X6;protein_id=XP_030109317.1;extra_copy_number=0
CM058244.1	Liftoff	CDS	127364667	127364793	.	+	.	ID=cds-XP_030109317.1;Parent=rna-XM_030253457.1;Dbxref=GeneID:230775,GenBank:XP_030109317.1,MGI:MGI:2451244;Name=XP_030109317.1;gbkey=CDS;gene=Adgrb2;product=adhesion G protein-coupled receptor B2 isoform X6;protein_id=XP_030109317.1;extra_copy_number=0
CM058244.1	Liftoff	CDS	127365118	127365221	.	+	.	ID=cds-XP_030109317.1;Parent=rna-XM_030253457.1;Dbxref=GeneID:230775,GenBank:XP_030109317.1,MGI:MGI:2451244;Name=XP_030109317.1;gbkey=CDS;gene=Adgrb2;product=adhesion G protein-coupled receptor B2 isoform X6;protein_id=XP_030109317.1;extra_copy_number=0
CM058244.1	Liftoff	CDS	127365316	127365418	.	+	.	ID=cds-XP_030109317.1;Parent=rna-XM_030253457.1;Dbxref=GeneID:230775,GenBank:XP_030109317.1,MGI:MGI:2451244;Name=XP_030109317.1;gbkey=CDS;gene=Adgrb2;product=adhesion G protein-coupled receptor B2 isoform X6;protein_id=XP_030109317.1;extra_copy_number=0
CM058244.1	Liftoff	CDS	127366335	127366485	.	+	.	ID=cds-XP_030109317.1;Parent=rna-XM_030253457.1;Dbxref=GeneID:230775,GenBank:XP_030109317.1,MGI:MGI:2451244;Name=XP_030109317.1;gbkey=CDS;gene=Adgrb2;product=adhesion G protein-coupled receptor B2 isoform X6;protein_id=XP_030109317.1;extra_copy_number=0
CM058244.1	Liftoff	CDS	127366664	127366733	.	+	.	ID=cds-XP_030109317.1;Parent=rna-XM_030253457.1;Dbxref=GeneID:230775,GenBank:XP_030109317.1,MGI:MGI:2451244;Name=XP_030109317.1;gbkey=CDS;gene=Adgrb2;product=adhesion G protein-coupled receptor B2 isoform X6;protein_id=XP_030109317.1;extra_copy_number=0
CM058244.1	Liftoff	CDS	127367164	127367230	.	+	.	ID=cds-XP_030109317.1;Parent=rna-XM_030253457.1;Dbxref=GeneID:230775,GenBank:XP_030109317.1,MGI:MGI:2451244;Name=XP_030109317.1;gbkey=CDS;gene=Adgrb2;product=adhesion G protein-coupled receptor B2 isoform X6;protein_id=XP_030109317.1;extra_copy_number=0
CM058244.1	Liftoff	CDS	127367392	127367477	.	+	.	ID=cds-XP_030109317.1;Parent=rna-XM_030253457.1;Dbxref=GeneID:230775,GenBank:XP_030109317.1,MGI:MGI:2451244;Name=XP_030109317.1;gbkey=CDS;gene=Adgrb2;product=adhesion G protein-coupled receptor B2 isoform X6;protein_id=XP_030109317.1;extra_copy_number=0
CM058244.1	Liftoff	CDS	127367776	127367874	.	+	.	ID=cds-XP_030109317.1;Parent=rna-XM_030253457.1;Dbxref=GeneID:230775,GenBank:XP_030109317.1,MGI:MGI:2451244;Name=XP_030109317.1;gbkey=CDS;gene=Adgrb2;product=adhesion G protein-coupled receptor B2 isoform X6;protein_id=XP_030109317.1;extra_copy_number=0
CM058244.1	Liftoff	CDS	127369475	127369537	.	+	.	ID=cds-XP_030109317.1;Parent=rna-XM_030253457.1;Dbxref=GeneID:230775,GenBank:XP_030109317.1,MGI:MGI:2451244;Name=XP_030109317.1;gbkey=CDS;gene=Adgrb2;product=adhesion G protein-coupled receptor B2 isoform X6;protein_id=XP_030109317.1;extra_copy_number=0
CM058244.1	Liftoff	CDS	127369904	127370075	.	+	.	ID=cds-XP_030109317.1;Parent=rna-XM_030253457.1;Dbxref=GeneID:230775,GenBank:XP_030109317.1,MGI:MGI:2451244;Name=XP_030109317.1;gbkey=CDS;gene=Adgrb2;product=adhesion G protein-coupled receptor B2 isoform X6;protein_id=XP_030109317.1;extra_copy_number=0
CM058244.1	Liftoff	CDS	127370371	127370466	.	+	.	ID=cds-XP_030109317.1;Parent=rna-XM_030253457.1;Dbxref=GeneID:230775,GenBank:XP_030109317.1,MGI:MGI:2451244;Name=XP_030109317.1;gbkey=CDS;gene=Adgrb2;product=adhesion G protein-coupled receptor B2 isoform X6;protein_id=XP_030109317.1;extra_copy_number=0
CM058244.1	Liftoff	CDS	127370757	127370796	.	+	.	ID=cds-XP_030109317.1;Parent=rna-XM_030253457.1;Dbxref=GeneID:230775,GenBank:XP_030109317.1,MGI:MGI:2451244;Name=XP_030109317.1;gbkey=CDS;gene=Adgrb2;product=adhesion G protein-coupled receptor B2 isoform X6;protein_id=XP_030109317.1;extra_copy_number=0
CM058244.1	Liftoff	CDS	127371503	127372122	.	+	.	ID=cds-XP_030109317.1;Parent=rna-XM_030253457.1;Dbxref=GeneID:230775,GenBank:XP_030109317.1,MGI:MGI:2451244;Name=XP_030109317.1;gbkey=CDS;gene=Adgrb2;product=adhesion G protein-coupled receptor B2 isoform X6;protein_id=XP_030109317.1;extra_copy_number=0
CM058244.1	Liftoff	CDS	127374061	127374096	.	+	.	ID=cds-XP_030109317.1;Parent=rna-XM_030253457.1;Dbxref=GeneID:230775,GenBank:XP_030109317.1,MGI:MGI:2451244;Name=XP_030109317.1;gbkey=CDS;gene=Adgrb2;product=adhesion G protein-coupled receptor B2 isoform X6;protein_id=XP_030109317.1;extra_copy_number=0
CM058244.1	Liftoff	CDS	127374405	127374503	.	+	.	ID=cds-XP_030109317.1;Parent=rna-XM_030253457.1;Dbxref=GeneID:230775,GenBank:XP_030109317.1,MGI:MGI:2451244;Name=XP_030109317.1;gbkey=CDS;gene=Adgrb2;product=adhesion G protein-coupled receptor B2 isoform X6;protein_id=XP_030109317.1;extra_copy_number=0
CM058244.1	Liftoff	CDS	127374992	127375180	.	+	.	ID=cds-XP_030109317.1;Parent=rna-XM_030253457.1;Dbxref=GeneID:230775,GenBank:XP_030109317.1,MGI:MGI:2451244;Name=XP_030109317.1;gbkey=CDS;gene=Adgrb2;product=adhesion G protein-coupled receptor B2 isoform X6;protein_id=XP_030109317.1;extra_copy_number=0
CM058244.1	Liftoff	mRNA	127336872	127375475	.	+	.	ID=rna-XM_030253459.1;Parent=gene-Adgrb2;Dbxref=GeneID:230775,GenBank:XM_030253459.1,MGI:MGI:2451244;Name=XM_030253459.1;gbkey=mRNA;gene=Adgrb2;model_evidence=Supporting evidence includes similarity to: 1 mRNA%2C 36 ESTs%2C 1 Protein%2C 747 long SRA reads%2C and 100%25 coverage of the annotated genomic feature by RNAseq alignments%2C including 16 samples with support for all annotated introns;product=adhesion G protein-coupled receptor B2%2C transcript variant X8;transcript_id=XM_030253459.1;matches_ref_protein=True;valid_ORF=True;extra_copy_number=0
CM058244.1	Liftoff	exon	127336872	127337406	.	+	.	ID=exon-XM_030253459.1-1;Parent=rna-XM_030253459.1;Dbxref=GeneID:230775,GenBank:XM_030253459.1,MGI:MGI:2451244;gbkey=mRNA;gene=Adgrb2;product=adhesion G protein-coupled receptor B2%2C transcript variant X8;transcript_id=XM_030253459.1;extra_copy_number=0
CM058244.1	Liftoff	exon	127344141	127344966	.	+	.	ID=exon-XM_030253459.1-2;Parent=rna-XM_030253459.1;Dbxref=GeneID:230775,GenBank:XM_030253459.1,MGI:MGI:2451244;gbkey=mRNA;gene=Adgrb2;product=adhesion G protein-coupled receptor B2%2C transcript variant X8;transcript_id=XM_030253459.1;extra_copy_number=0
CM058244.1	Liftoff	exon	127357867	127357950	.	+	.	ID=exon-XM_030253459.1-3;Parent=rna-XM_030253459.1;Dbxref=GeneID:230775,GenBank:XM_030253459.1,MGI:MGI:2451244;gbkey=mRNA;gene=Adgrb2;product=adhesion G protein-coupled receptor B2%2C transcript variant X8;transcript_id=XM_030253459.1;extra_copy_number=0
CM058244.1	Liftoff	exon	127360404	127360568	.	+	.	ID=exon-XM_030253459.1-4;Parent=rna-XM_030253459.1;Dbxref=GeneID:230775,GenBank:XM_030253459.1,MGI:MGI:2451244;gbkey=mRNA;gene=Adgrb2;product=adhesion G protein-coupled receptor B2%2C transcript variant X8;transcript_id=XM_030253459.1;extra_copy_number=0
CM058244.1	Liftoff	exon	127360652	127360819	.	+	.	ID=exon-XM_030253459.1-5;Parent=rna-XM_030253459.1;Dbxref=GeneID:230775,GenBank:XM_030253459.1,MGI:MGI:2451244;gbkey=mRNA;gene=Adgrb2;product=adhesion G protein-coupled receptor B2%2C transcript variant X8;transcript_id=XM_030253459.1;extra_copy_number=0
CM058244.1	Liftoff	exon	127360914	127361015	.	+	.	ID=exon-XM_030253459.1-6;Parent=rna-XM_030253459.1;Dbxref=GeneID:230775,GenBank:XM_030253459.1,MGI:MGI:2451244;gbkey=mRNA;gene=Adgrb2;product=adhesion G protein-coupled receptor B2%2C transcript variant X8;transcript_id=XM_030253459.1;extra_copy_number=0
CM058244.1	Liftoff	exon	127361165	127361271	.	+	.	ID=exon-XM_030253459.1-7;Parent=rna-XM_030253459.1;Dbxref=GeneID:230775,GenBank:XM_030253459.1,MGI:MGI:2451244;gbkey=mRNA;gene=Adgrb2;product=adhesion G protein-coupled receptor B2%2C transcript variant X8;transcript_id=XM_030253459.1;extra_copy_number=0
CM058244.1	Liftoff	exon	127362053	127362247	.	+	.	ID=exon-XM_030253459.1-8;Parent=rna-XM_030253459.1;Dbxref=GeneID:230775,GenBank:XM_030253459.1,MGI:MGI:2451244;gbkey=mRNA;gene=Adgrb2;product=adhesion G protein-coupled receptor B2%2C transcript variant X8;transcript_id=XM_030253459.1;extra_copy_number=0
CM058244.1	Liftoff	exon	127362324	127362392	.	+	.	ID=exon-XM_030253459.1-9;Parent=rna-XM_030253459.1;Dbxref=GeneID:230775,GenBank:XM_030253459.1,MGI:MGI:2451244;gbkey=mRNA;gene=Adgrb2;product=adhesion G protein-coupled receptor B2%2C transcript variant X8;transcript_id=XM_030253459.1;extra_copy_number=0
CM058244.1	Liftoff	exon	127362496	127362604	.	+	.	ID=exon-XM_030253459.1-10;Parent=rna-XM_030253459.1;Dbxref=GeneID:230775,GenBank:XM_030253459.1,MGI:MGI:2451244;gbkey=mRNA;gene=Adgrb2;product=adhesion G protein-coupled receptor B2%2C transcript variant X8;transcript_id=XM_030253459.1;extra_copy_number=0
CM058244.1	Liftoff	exon	127362900	127363236	.	+	.	ID=exon-XM_030253459.1-11;Parent=rna-XM_030253459.1;Dbxref=GeneID:230775,GenBank:XM_030253459.1,MGI:MGI:2451244;gbkey=mRNA;gene=Adgrb2;product=adhesion G protein-coupled receptor B2%2C transcript variant X8;transcript_id=XM_030253459.1;extra_copy_number=0
CM058244.1	Liftoff	exon	127364155	127364260	.	+	.	ID=exon-XM_030253459.1-12;Parent=rna-XM_030253459.1;Dbxref=GeneID:230775,GenBank:XM_030253459.1,MGI:MGI:2451244;gbkey=mRNA;gene=Adgrb2;product=adhesion G protein-coupled receptor B2%2C transcript variant X8;transcript_id=XM_030253459.1;extra_copy_number=0
CM058244.1	Liftoff	exon	127364444	127364487	.	+	.	ID=exon-XM_030253459.1-13;Parent=rna-XM_030253459.1;Dbxref=GeneID:230775,GenBank:XM_030253459.1,MGI:MGI:2451244;gbkey=mRNA;gene=Adgrb2;product=adhesion G protein-coupled receptor B2%2C transcript variant X8;transcript_id=XM_030253459.1;extra_copy_number=0
CM058244.1	Liftoff	exon	127364667	127364793	.	+	.	ID=exon-XM_030253459.1-14;Parent=rna-XM_030253459.1;Dbxref=GeneID:230775,GenBank:XM_030253459.1,MGI:MGI:2451244;gbkey=mRNA;gene=Adgrb2;product=adhesion G protein-coupled receptor B2%2C transcript variant X8;transcript_id=XM_030253459.1;extra_copy_number=0
CM058244.1	Liftoff	exon	127365118	127365221	.	+	.	ID=exon-XM_030253459.1-15;Parent=rna-XM_030253459.1;Dbxref=GeneID:230775,GenBank:XM_030253459.1,MGI:MGI:2451244;gbkey=mRNA;gene=Adgrb2;product=adhesion G protein-coupled receptor B2%2C transcript variant X8;transcript_id=XM_030253459.1;extra_copy_number=0
CM058244.1	Liftoff	exon	127365316	127365418	.	+	.	ID=exon-XM_030253459.1-16;Parent=rna-XM_030253459.1;Dbxref=GeneID:230775,GenBank:XM_030253459.1,MGI:MGI:2451244;gbkey=mRNA;gene=Adgrb2;product=adhesion G protein-coupled receptor B2%2C transcript variant X8;transcript_id=XM_030253459.1;extra_copy_number=0
CM058244.1	Liftoff	exon	127366335	127366485	.	+	.	ID=exon-XM_030253459.1-17;Parent=rna-XM_030253459.1;Dbxref=GeneID:230775,GenBank:XM_030253459.1,MGI:MGI:2451244;gbkey=mRNA;gene=Adgrb2;product=adhesion G protein-coupled receptor B2%2C transcript variant X8;transcript_id=XM_030253459.1;extra_copy_number=0
CM058244.1	Liftoff	exon	127366664	127366733	.	+	.	ID=exon-XM_030253459.1-18;Parent=rna-XM_030253459.1;Dbxref=GeneID:230775,GenBank:XM_030253459.1,MGI:MGI:2451244;gbkey=mRNA;gene=Adgrb2;product=adhesion G protein-coupled receptor B2%2C transcript variant X8;transcript_id=XM_030253459.1;extra_copy_number=0
CM058244.1	Liftoff	exon	127367164	127367230	.	+	.	ID=exon-XM_030253459.1-19;Parent=rna-XM_030253459.1;Dbxref=GeneID:230775,GenBank:XM_030253459.1,MGI:MGI:2451244;gbkey=mRNA;gene=Adgrb2;product=adhesion G protein-coupled receptor B2%2C transcript variant X8;transcript_id=XM_030253459.1;extra_copy_number=0
CM058244.1	Liftoff	exon	127367392	127367477	.	+	.	ID=exon-XM_030253459.1-20;Parent=rna-XM_030253459.1;Dbxref=GeneID:230775,GenBank:XM_030253459.1,MGI:MGI:2451244;gbkey=mRNA;gene=Adgrb2;product=adhesion G protein-coupled receptor B2%2C transcript variant X8;transcript_id=XM_030253459.1;extra_copy_number=0
CM058244.1	Liftoff	exon	127367776	127367874	.	+	.	ID=exon-XM_030253459.1-21;Parent=rna-XM_030253459.1;Dbxref=GeneID:230775,GenBank:XM_030253459.1,MGI:MGI:2451244;gbkey=mRNA;gene=Adgrb2;product=adhesion G protein-coupled receptor B2%2C transcript variant X8;transcript_id=XM_030253459.1;extra_copy_number=0
CM058244.1	Liftoff	exon	127369475	127369537	.	+	.	ID=exon-XM_030253459.1-22;Parent=rna-XM_030253459.1;Dbxref=GeneID:230775,GenBank:XM_030253459.1,MGI:MGI:2451244;gbkey=mRNA;gene=Adgrb2;product=adhesion G protein-coupled receptor B2%2C transcript variant X8;transcript_id=XM_030253459.1;extra_copy_number=0
CM058244.1	Liftoff	exon	127369904	127370075	.	+	.	ID=exon-XM_030253459.1-23;Parent=rna-XM_030253459.1;Dbxref=GeneID:230775,GenBank:XM_030253459.1,MGI:MGI:2451244;gbkey=mRNA;gene=Adgrb2;product=adhesion G protein-coupled receptor B2%2C transcript variant X8;transcript_id=XM_030253459.1;extra_copy_number=0
CM058244.1	Liftoff	exon	127370371	127370466	.	+	.	ID=exon-XM_030253459.1-24;Parent=rna-XM_030253459.1;Dbxref=GeneID:230775,GenBank:XM_030253459.1,MGI:MGI:2451244;gbkey=mRNA;gene=Adgrb2;product=adhesion G protein-coupled receptor B2%2C transcript variant X8;transcript_id=XM_030253459.1;extra_copy_number=0
CM058244.1	Liftoff	exon	127370757	127370796	.	+	.	ID=exon-XM_030253459.1-25;Parent=rna-XM_030253459.1;Dbxref=GeneID:230775,GenBank:XM_030253459.1,MGI:MGI:2451244;gbkey=mRNA;gene=Adgrb2;product=adhesion G protein-coupled receptor B2%2C transcript variant X8;transcript_id=XM_030253459.1;extra_copy_number=0
CM058244.1	Liftoff	exon	127371503	127372122	.	+	.	ID=exon-XM_030253459.1-26;Parent=rna-XM_030253459.1;Dbxref=GeneID:230775,GenBank:XM_030253459.1,MGI:MGI:2451244;gbkey=mRNA;gene=Adgrb2;product=adhesion G protein-coupled receptor B2%2C transcript variant X8;transcript_id=XM_030253459.1;extra_copy_number=0
CM058244.1	Liftoff	exon	127374061	127374096	.	+	.	ID=exon-XM_030253459.1-27;Parent=rna-XM_030253459.1;Dbxref=GeneID:230775,GenBank:XM_030253459.1,MGI:MGI:2451244;gbkey=mRNA;gene=Adgrb2;product=adhesion G protein-coupled receptor B2%2C transcript variant X8;transcript_id=XM_030253459.1;extra_copy_number=0
CM058244.1	Liftoff	exon	127374405	127374503	.	+	.	ID=exon-XM_030253459.1-28;Parent=rna-XM_030253459.1;Dbxref=GeneID:230775,GenBank:XM_030253459.1,MGI:MGI:2451244;gbkey=mRNA;gene=Adgrb2;product=adhesion G protein-coupled receptor B2%2C transcript variant X8;transcript_id=XM_030253459.1;extra_copy_number=0
CM058244.1	Liftoff	exon	127374992	127375475	.	+	.	ID=exon-XM_030253459.1-29;Parent=rna-XM_030253459.1;Dbxref=GeneID:230775,GenBank:XM_030253459.1,MGI:MGI:2451244;gbkey=mRNA;gene=Adgrb2;product=adhesion G protein-coupled receptor B2%2C transcript variant X8;transcript_id=XM_030253459.1;extra_copy_number=0
CM058244.1	Liftoff	CDS	127344156	127344966	.	+	.	ID=cds-XP_030109319.1;Parent=rna-XM_030253459.1;Dbxref=GeneID:230775,GenBank:XP_030109319.1,MGI:MGI:2451244;Name=XP_030109319.1;gbkey=CDS;gene=Adgrb2;product=adhesion G protein-coupled receptor B2 isoform X7;protein_id=XP_030109319.1;extra_copy_number=0
CM058244.1	Liftoff	CDS	127357867	127357950	.	+	.	ID=cds-XP_030109319.1;Parent=rna-XM_030253459.1;Dbxref=GeneID:230775,GenBank:XP_030109319.1,MGI:MGI:2451244;Name=XP_030109319.1;gbkey=CDS;gene=Adgrb2;product=adhesion G protein-coupled receptor B2 isoform X7;protein_id=XP_030109319.1;extra_copy_number=0
CM058244.1	Liftoff	CDS	127360404	127360568	.	+	.	ID=cds-XP_030109319.1;Parent=rna-XM_030253459.1;Dbxref=GeneID:230775,GenBank:XP_030109319.1,MGI:MGI:2451244;Name=XP_030109319.1;gbkey=CDS;gene=Adgrb2;product=adhesion G protein-coupled receptor B2 isoform X7;protein_id=XP_030109319.1;extra_copy_number=0
CM058244.1	Liftoff	CDS	127360652	127360819	.	+	.	ID=cds-XP_030109319.1;Parent=rna-XM_030253459.1;Dbxref=GeneID:230775,GenBank:XP_030109319.1,MGI:MGI:2451244;Name=XP_030109319.1;gbkey=CDS;gene=Adgrb2;product=adhesion G protein-coupled receptor B2 isoform X7;protein_id=XP_030109319.1;extra_copy_number=0
CM058244.1	Liftoff	CDS	127360914	127361015	.	+	.	ID=cds-XP_030109319.1;Parent=rna-XM_030253459.1;Dbxref=GeneID:230775,GenBank:XP_030109319.1,MGI:MGI:2451244;Name=XP_030109319.1;gbkey=CDS;gene=Adgrb2;product=adhesion G protein-coupled receptor B2 isoform X7;protein_id=XP_030109319.1;extra_copy_number=0
CM058244.1	Liftoff	CDS	127361165	127361271	.	+	.	ID=cds-XP_030109319.1;Parent=rna-XM_030253459.1;Dbxref=GeneID:230775,GenBank:XP_030109319.1,MGI:MGI:2451244;Name=XP_030109319.1;gbkey=CDS;gene=Adgrb2;product=adhesion G protein-coupled receptor B2 isoform X7;protein_id=XP_030109319.1;extra_copy_number=0
CM058244.1	Liftoff	CDS	127362053	127362247	.	+	.	ID=cds-XP_030109319.1;Parent=rna-XM_030253459.1;Dbxref=GeneID:230775,GenBank:XP_030109319.1,MGI:MGI:2451244;Name=XP_030109319.1;gbkey=CDS;gene=Adgrb2;product=adhesion G protein-coupled receptor B2 isoform X7;protein_id=XP_030109319.1;extra_copy_number=0
CM058244.1	Liftoff	CDS	127362324	127362392	.	+	.	ID=cds-XP_030109319.1;Parent=rna-XM_030253459.1;Dbxref=GeneID:230775,GenBank:XP_030109319.1,MGI:MGI:2451244;Name=XP_030109319.1;gbkey=CDS;gene=Adgrb2;product=adhesion G protein-coupled receptor B2 isoform X7;protein_id=XP_030109319.1;extra_copy_number=0
CM058244.1	Liftoff	CDS	127362496	127362604	.	+	.	ID=cds-XP_030109319.1;Parent=rna-XM_030253459.1;Dbxref=GeneID:230775,GenBank:XP_030109319.1,MGI:MGI:2451244;Name=XP_030109319.1;gbkey=CDS;gene=Adgrb2;product=adhesion G protein-coupled receptor B2 isoform X7;protein_id=XP_030109319.1;extra_copy_number=0
CM058244.1	Liftoff	CDS	127362900	127363236	.	+	.	ID=cds-XP_030109319.1;Parent=rna-XM_030253459.1;Dbxref=GeneID:230775,GenBank:XP_030109319.1,MGI:MGI:2451244;Name=XP_030109319.1;gbkey=CDS;gene=Adgrb2;product=adhesion G protein-coupled receptor B2 isoform X7;protein_id=XP_030109319.1;extra_copy_number=0
CM058244.1	Liftoff	CDS	127364155	127364260	.	+	.	ID=cds-XP_030109319.1;Parent=rna-XM_030253459.1;Dbxref=GeneID:230775,GenBank:XP_030109319.1,MGI:MGI:2451244;Name=XP_030109319.1;gbkey=CDS;gene=Adgrb2;product=adhesion G protein-coupled receptor B2 isoform X7;protein_id=XP_030109319.1;extra_copy_number=0
CM058244.1	Liftoff	CDS	127364444	127364487	.	+	.	ID=cds-XP_030109319.1;Parent=rna-XM_030253459.1;Dbxref=GeneID:230775,GenBank:XP_030109319.1,MGI:MGI:2451244;Name=XP_030109319.1;gbkey=CDS;gene=Adgrb2;product=adhesion G protein-coupled receptor B2 isoform X7;protein_id=XP_030109319.1;extra_copy_number=0
CM058244.1	Liftoff	CDS	127364667	127364793	.	+	.	ID=cds-XP_030109319.1;Parent=rna-XM_030253459.1;Dbxref=GeneID:230775,GenBank:XP_030109319.1,MGI:MGI:2451244;Name=XP_030109319.1;gbkey=CDS;gene=Adgrb2;product=adhesion G protein-coupled receptor B2 isoform X7;protein_id=XP_030109319.1;extra_copy_number=0
CM058244.1	Liftoff	CDS	127365118	127365221	.	+	.	ID=cds-XP_030109319.1;Parent=rna-XM_030253459.1;Dbxref=GeneID:230775,GenBank:XP_030109319.1,MGI:MGI:2451244;Name=XP_030109319.1;gbkey=CDS;gene=Adgrb2;product=adhesion G protein-coupled receptor B2 isoform X7;protein_id=XP_030109319.1;extra_copy_number=0
CM058244.1	Liftoff	CDS	127365316	127365418	.	+	.	ID=cds-XP_030109319.1;Parent=rna-XM_030253459.1;Dbxref=GeneID:230775,GenBank:XP_030109319.1,MGI:MGI:2451244;Name=XP_030109319.1;gbkey=CDS;gene=Adgrb2;product=adhesion G protein-coupled receptor B2 isoform X7;protein_id=XP_030109319.1;extra_copy_number=0
CM058244.1	Liftoff	CDS	127366335	127366485	.	+	.	ID=cds-XP_030109319.1;Parent=rna-XM_030253459.1;Dbxref=GeneID:230775,GenBank:XP_030109319.1,MGI:MGI:2451244;Name=XP_030109319.1;gbkey=CDS;gene=Adgrb2;product=adhesion G protein-coupled receptor B2 isoform X7;protein_id=XP_030109319.1;extra_copy_number=0
CM058244.1	Liftoff	CDS	127366664	127366733	.	+	.	ID=cds-XP_030109319.1;Parent=rna-XM_030253459.1;Dbxref=GeneID:230775,GenBank:XP_030109319.1,MGI:MGI:2451244;Name=XP_030109319.1;gbkey=CDS;gene=Adgrb2;product=adhesion G protein-coupled receptor B2 isoform X7;protein_id=XP_030109319.1;extra_copy_number=0
CM058244.1	Liftoff	CDS	127367164	127367230	.	+	.	ID=cds-XP_030109319.1;Parent=rna-XM_030253459.1;Dbxref=GeneID:230775,GenBank:XP_030109319.1,MGI:MGI:2451244;Name=XP_030109319.1;gbkey=CDS;gene=Adgrb2;product=adhesion G protein-coupled receptor B2 isoform X7;protein_id=XP_030109319.1;extra_copy_number=0
CM058244.1	Liftoff	CDS	127367392	127367477	.	+	.	ID=cds-XP_030109319.1;Parent=rna-XM_030253459.1;Dbxref=GeneID:230775,GenBank:XP_030109319.1,MGI:MGI:2451244;Name=XP_030109319.1;gbkey=CDS;gene=Adgrb2;product=adhesion G protein-coupled receptor B2 isoform X7;protein_id=XP_030109319.1;extra_copy_number=0
CM058244.1	Liftoff	CDS	127367776	127367874	.	+	.	ID=cds-XP_030109319.1;Parent=rna-XM_030253459.1;Dbxref=GeneID:230775,GenBank:XP_030109319.1,MGI:MGI:2451244;Name=XP_030109319.1;gbkey=CDS;gene=Adgrb2;product=adhesion G protein-coupled receptor B2 isoform X7;protein_id=XP_030109319.1;extra_copy_number=0
CM058244.1	Liftoff	CDS	127369475	127369537	.	+	.	ID=cds-XP_030109319.1;Parent=rna-XM_030253459.1;Dbxref=GeneID:230775,GenBank:XP_030109319.1,MGI:MGI:2451244;Name=XP_030109319.1;gbkey=CDS;gene=Adgrb2;product=adhesion G protein-coupled receptor B2 isoform X7;protein_id=XP_030109319.1;extra_copy_number=0
CM058244.1	Liftoff	CDS	127369904	127370075	.	+	.	ID=cds-XP_030109319.1;Parent=rna-XM_030253459.1;Dbxref=GeneID:230775,GenBank:XP_030109319.1,MGI:MGI:2451244;Name=XP_030109319.1;gbkey=CDS;gene=Adgrb2;product=adhesion G protein-coupled receptor B2 isoform X7;protein_id=XP_030109319.1;extra_copy_number=0
CM058244.1	Liftoff	CDS	127370371	127370466	.	+	.	ID=cds-XP_030109319.1;Parent=rna-XM_030253459.1;Dbxref=GeneID:230775,GenBank:XP_030109319.1,MGI:MGI:2451244;Name=XP_030109319.1;gbkey=CDS;gene=Adgrb2;product=adhesion G protein-coupled receptor B2 isoform X7;protein_id=XP_030109319.1;extra_copy_number=0
CM058244.1	Liftoff	CDS	127370757	127370796	.	+	.	ID=cds-XP_030109319.1;Parent=rna-XM_030253459.1;Dbxref=GeneID:230775,GenBank:XP_030109319.1,MGI:MGI:2451244;Name=XP_030109319.1;gbkey=CDS;gene=Adgrb2;product=adhesion G protein-coupled receptor B2 isoform X7;protein_id=XP_030109319.1;extra_copy_number=0
CM058244.1	Liftoff	CDS	127371503	127372122	.	+	.	ID=cds-XP_030109319.1;Parent=rna-XM_030253459.1;Dbxref=GeneID:230775,GenBank:XP_030109319.1,MGI:MGI:2451244;Name=XP_030109319.1;gbkey=CDS;gene=Adgrb2;product=adhesion G protein-coupled receptor B2 isoform X7;protein_id=XP_030109319.1;extra_copy_number=0
CM058244.1	Liftoff	CDS	127374061	127374096	.	+	.	ID=cds-XP_030109319.1;Parent=rna-XM_030253459.1;Dbxref=GeneID:230775,GenBank:XP_030109319.1,MGI:MGI:2451244;Name=XP_030109319.1;gbkey=CDS;gene=Adgrb2;product=adhesion G protein-coupled receptor B2 isoform X7;protein_id=XP_030109319.1;extra_copy_number=0
CM058244.1	Liftoff	CDS	127374405	127374503	.	+	.	ID=cds-XP_030109319.1;Parent=rna-XM_030253459.1;Dbxref=GeneID:230775,GenBank:XP_030109319.1,MGI:MGI:2451244;Name=XP_030109319.1;gbkey=CDS;gene=Adgrb2;product=adhesion G protein-coupled receptor B2 isoform X7;protein_id=XP_030109319.1;extra_copy_number=0
CM058244.1	Liftoff	CDS	127374992	127375180	.	+	.	ID=cds-XP_030109319.1;Parent=rna-XM_030253459.1;Dbxref=GeneID:230775,GenBank:XP_030109319.1,MGI:MGI:2451244;Name=XP_030109319.1;gbkey=CDS;gene=Adgrb2;product=adhesion G protein-coupled receptor B2 isoform X7;protein_id=XP_030109319.1;extra_copy_number=0
CM058244.1	Liftoff	mRNA	127336872	127375475	.	+	.	ID=rna-XM_036164059.1;Parent=gene-Adgrb2;Dbxref=GeneID:230775,GenBank:XM_036164059.1,MGI:MGI:2451244;Name=XM_036164059.1;gbkey=mRNA;gene=Adgrb2;model_evidence=Supporting evidence includes similarity to: 1 mRNA%2C 36 ESTs%2C 1 Protein%2C 739 long SRA reads%2C and 100%25 coverage of the annotated genomic feature by RNAseq alignments%2C including 13 samples with support for all annotated introns;product=adhesion G protein-coupled receptor B2%2C transcript variant X10;transcript_id=XM_036164059.1;matches_ref_protein=True;valid_ORF=True;extra_copy_number=0
CM058244.1	Liftoff	exon	127336872	127337406	.	+	.	ID=exon-XM_036164059.1-1;Parent=rna-XM_036164059.1;Dbxref=GeneID:230775,GenBank:XM_036164059.1,MGI:MGI:2451244;gbkey=mRNA;gene=Adgrb2;product=adhesion G protein-coupled receptor B2%2C transcript variant X10;transcript_id=XM_036164059.1;extra_copy_number=0
CM058244.1	Liftoff	exon	127344141	127344966	.	+	.	ID=exon-XM_036164059.1-2;Parent=rna-XM_036164059.1;Dbxref=GeneID:230775,GenBank:XM_036164059.1,MGI:MGI:2451244;gbkey=mRNA;gene=Adgrb2;product=adhesion G protein-coupled receptor B2%2C transcript variant X10;transcript_id=XM_036164059.1;extra_copy_number=0
CM058244.1	Liftoff	exon	127360404	127360568	.	+	.	ID=exon-XM_036164059.1-3;Parent=rna-XM_036164059.1;Dbxref=GeneID:230775,GenBank:XM_036164059.1,MGI:MGI:2451244;gbkey=mRNA;gene=Adgrb2;product=adhesion G protein-coupled receptor B2%2C transcript variant X10;transcript_id=XM_036164059.1;extra_copy_number=0
CM058244.1	Liftoff	exon	127360652	127360819	.	+	.	ID=exon-XM_036164059.1-4;Parent=rna-XM_036164059.1;Dbxref=GeneID:230775,GenBank:XM_036164059.1,MGI:MGI:2451244;gbkey=mRNA;gene=Adgrb2;product=adhesion G protein-coupled receptor B2%2C transcript variant X10;transcript_id=XM_036164059.1;extra_copy_number=0
CM058244.1	Liftoff	exon	127360914	127361015	.	+	.	ID=exon-XM_036164059.1-5;Parent=rna-XM_036164059.1;Dbxref=GeneID:230775,GenBank:XM_036164059.1,MGI:MGI:2451244;gbkey=mRNA;gene=Adgrb2;product=adhesion G protein-coupled receptor B2%2C transcript variant X10;transcript_id=XM_036164059.1;extra_copy_number=0
CM058244.1	Liftoff	exon	127361165	127361271	.	+	.	ID=exon-XM_036164059.1-6;Parent=rna-XM_036164059.1;Dbxref=GeneID:230775,GenBank:XM_036164059.1,MGI:MGI:2451244;gbkey=mRNA;gene=Adgrb2;product=adhesion G protein-coupled receptor B2%2C transcript variant X10;transcript_id=XM_036164059.1;extra_copy_number=0
CM058244.1	Liftoff	exon	127362053	127362247	.	+	.	ID=exon-XM_036164059.1-7;Parent=rna-XM_036164059.1;Dbxref=GeneID:230775,GenBank:XM_036164059.1,MGI:MGI:2451244;gbkey=mRNA;gene=Adgrb2;product=adhesion G protein-coupled receptor B2%2C transcript variant X10;transcript_id=XM_036164059.1;extra_copy_number=0
CM058244.1	Liftoff	exon	127362324	127362392	.	+	.	ID=exon-XM_036164059.1-8;Parent=rna-XM_036164059.1;Dbxref=GeneID:230775,GenBank:XM_036164059.1,MGI:MGI:2451244;gbkey=mRNA;gene=Adgrb2;product=adhesion G protein-coupled receptor B2%2C transcript variant X10;transcript_id=XM_036164059.1;extra_copy_number=0
CM058244.1	Liftoff	exon	127362496	127362604	.	+	.	ID=exon-XM_036164059.1-9;Parent=rna-XM_036164059.1;Dbxref=GeneID:230775,GenBank:XM_036164059.1,MGI:MGI:2451244;gbkey=mRNA;gene=Adgrb2;product=adhesion G protein-coupled receptor B2%2C transcript variant X10;transcript_id=XM_036164059.1;extra_copy_number=0
CM058244.1	Liftoff	exon	127362900	127363236	.	+	.	ID=exon-XM_036164059.1-10;Parent=rna-XM_036164059.1;Dbxref=GeneID:230775,GenBank:XM_036164059.1,MGI:MGI:2451244;gbkey=mRNA;gene=Adgrb2;product=adhesion G protein-coupled receptor B2%2C transcript variant X10;transcript_id=XM_036164059.1;extra_copy_number=0
CM058244.1	Liftoff	exon	127364155	127364260	.	+	.	ID=exon-XM_036164059.1-11;Parent=rna-XM_036164059.1;Dbxref=GeneID:230775,GenBank:XM_036164059.1,MGI:MGI:2451244;gbkey=mRNA;gene=Adgrb2;product=adhesion G protein-coupled receptor B2%2C transcript variant X10;transcript_id=XM_036164059.1;extra_copy_number=0
CM058244.1	Liftoff	exon	127364444	127364487	.	+	.	ID=exon-XM_036164059.1-12;Parent=rna-XM_036164059.1;Dbxref=GeneID:230775,GenBank:XM_036164059.1,MGI:MGI:2451244;gbkey=mRNA;gene=Adgrb2;product=adhesion G protein-coupled receptor B2%2C transcript variant X10;transcript_id=XM_036164059.1;extra_copy_number=0
CM058244.1	Liftoff	exon	127364667	127364793	.	+	.	ID=exon-XM_036164059.1-13;Parent=rna-XM_036164059.1;Dbxref=GeneID:230775,GenBank:XM_036164059.1,MGI:MGI:2451244;gbkey=mRNA;gene=Adgrb2;product=adhesion G protein-coupled receptor B2%2C transcript variant X10;transcript_id=XM_036164059.1;extra_copy_number=0
CM058244.1	Liftoff	exon	127365118	127365221	.	+	.	ID=exon-XM_036164059.1-14;Parent=rna-XM_036164059.1;Dbxref=GeneID:230775,GenBank:XM_036164059.1,MGI:MGI:2451244;gbkey=mRNA;gene=Adgrb2;product=adhesion G protein-coupled receptor B2%2C transcript variant X10;transcript_id=XM_036164059.1;extra_copy_number=0
CM058244.1	Liftoff	exon	127365316	127365418	.	+	.	ID=exon-XM_036164059.1-15;Parent=rna-XM_036164059.1;Dbxref=GeneID:230775,GenBank:XM_036164059.1,MGI:MGI:2451244;gbkey=mRNA;gene=Adgrb2;product=adhesion G protein-coupled receptor B2%2C transcript variant X10;transcript_id=XM_036164059.1;extra_copy_number=0
CM058244.1	Liftoff	exon	127366335	127366485	.	+	.	ID=exon-XM_036164059.1-16;Parent=rna-XM_036164059.1;Dbxref=GeneID:230775,GenBank:XM_036164059.1,MGI:MGI:2451244;gbkey=mRNA;gene=Adgrb2;product=adhesion G protein-coupled receptor B2%2C transcript variant X10;transcript_id=XM_036164059.1;extra_copy_number=0
CM058244.1	Liftoff	exon	127366664	127366733	.	+	.	ID=exon-XM_036164059.1-17;Parent=rna-XM_036164059.1;Dbxref=GeneID:230775,GenBank:XM_036164059.1,MGI:MGI:2451244;gbkey=mRNA;gene=Adgrb2;product=adhesion G protein-coupled receptor B2%2C transcript variant X10;transcript_id=XM_036164059.1;extra_copy_number=0
CM058244.1	Liftoff	exon	127367164	127367230	.	+	.	ID=exon-XM_036164059.1-18;Parent=rna-XM_036164059.1;Dbxref=GeneID:230775,GenBank:XM_036164059.1,MGI:MGI:2451244;gbkey=mRNA;gene=Adgrb2;product=adhesion G protein-coupled receptor B2%2C transcript variant X10;transcript_id=XM_036164059.1;extra_copy_number=0
CM058244.1	Liftoff	exon	127367392	127367477	.	+	.	ID=exon-XM_036164059.1-19;Parent=rna-XM_036164059.1;Dbxref=GeneID:230775,GenBank:XM_036164059.1,MGI:MGI:2451244;gbkey=mRNA;gene=Adgrb2;product=adhesion G protein-coupled receptor B2%2C transcript variant X10;transcript_id=XM_036164059.1;extra_copy_number=0
CM058244.1	Liftoff	exon	127367776	127367874	.	+	.	ID=exon-XM_036164059.1-20;Parent=rna-XM_036164059.1;Dbxref=GeneID:230775,GenBank:XM_036164059.1,MGI:MGI:2451244;gbkey=mRNA;gene=Adgrb2;product=adhesion G protein-coupled receptor B2%2C transcript variant X10;transcript_id=XM_036164059.1;extra_copy_number=0
CM058244.1	Liftoff	exon	127369475	127369537	.	+	.	ID=exon-XM_036164059.1-21;Parent=rna-XM_036164059.1;Dbxref=GeneID:230775,GenBank:XM_036164059.1,MGI:MGI:2451244;gbkey=mRNA;gene=Adgrb2;product=adhesion G protein-coupled receptor B2%2C transcript variant X10;transcript_id=XM_036164059.1;extra_copy_number=0
CM058244.1	Liftoff	exon	127369904	127370075	.	+	.	ID=exon-XM_036164059.1-22;Parent=rna-XM_036164059.1;Dbxref=GeneID:230775,GenBank:XM_036164059.1,MGI:MGI:2451244;gbkey=mRNA;gene=Adgrb2;product=adhesion G protein-coupled receptor B2%2C transcript variant X10;transcript_id=XM_036164059.1;extra_copy_number=0
CM058244.1	Liftoff	exon	127370371	127370466	.	+	.	ID=exon-XM_036164059.1-23;Parent=rna-XM_036164059.1;Dbxref=GeneID:230775,GenBank:XM_036164059.1,MGI:MGI:2451244;gbkey=mRNA;gene=Adgrb2;product=adhesion G protein-coupled receptor B2%2C transcript variant X10;transcript_id=XM_036164059.1;extra_copy_number=0
CM058244.1	Liftoff	exon	127370757	127370796	.	+	.	ID=exon-XM_036164059.1-24;Parent=rna-XM_036164059.1;Dbxref=GeneID:230775,GenBank:XM_036164059.1,MGI:MGI:2451244;gbkey=mRNA;gene=Adgrb2;product=adhesion G protein-coupled receptor B2%2C transcript variant X10;transcript_id=XM_036164059.1;extra_copy_number=0
CM058244.1	Liftoff	exon	127371503	127372122	.	+	.	ID=exon-XM_036164059.1-25;Parent=rna-XM_036164059.1;Dbxref=GeneID:230775,GenBank:XM_036164059.1,MGI:MGI:2451244;gbkey=mRNA;gene=Adgrb2;product=adhesion G protein-coupled receptor B2%2C transcript variant X10;transcript_id=XM_036164059.1;extra_copy_number=0
CM058244.1	Liftoff	exon	127374061	127374096	.	+	.	ID=exon-XM_036164059.1-26;Parent=rna-XM_036164059.1;Dbxref=GeneID:230775,GenBank:XM_036164059.1,MGI:MGI:2451244;gbkey=mRNA;gene=Adgrb2;product=adhesion G protein-coupled receptor B2%2C transcript variant X10;transcript_id=XM_036164059.1;extra_copy_number=0
CM058244.1	Liftoff	exon	127374405	127374503	.	+	.	ID=exon-XM_036164059.1-27;Parent=rna-XM_036164059.1;Dbxref=GeneID:230775,GenBank:XM_036164059.1,MGI:MGI:2451244;gbkey=mRNA;gene=Adgrb2;product=adhesion G protein-coupled receptor B2%2C transcript variant X10;transcript_id=XM_036164059.1;extra_copy_number=0
CM058244.1	Liftoff	exon	127374992	127375475	.	+	.	ID=exon-XM_036164059.1-28;Parent=rna-XM_036164059.1;Dbxref=GeneID:230775,GenBank:XM_036164059.1,MGI:MGI:2451244;gbkey=mRNA;gene=Adgrb2;product=adhesion G protein-coupled receptor B2%2C transcript variant X10;transcript_id=XM_036164059.1;extra_copy_number=0
CM058244.1	Liftoff	CDS	127344156	127344966	.	+	.	ID=cds-XP_036019952.1;Parent=rna-XM_036164059.1;Dbxref=GeneID:230775,GenBank:XP_036019952.1,MGI:MGI:2451244;Name=XP_036019952.1;gbkey=CDS;gene=Adgrb2;product=adhesion G protein-coupled receptor B2 isoform X8;protein_id=XP_036019952.1;extra_copy_number=0
CM058244.1	Liftoff	CDS	127360404	127360568	.	+	.	ID=cds-XP_036019952.1;Parent=rna-XM_036164059.1;Dbxref=GeneID:230775,GenBank:XP_036019952.1,MGI:MGI:2451244;Name=XP_036019952.1;gbkey=CDS;gene=Adgrb2;product=adhesion G protein-coupled receptor B2 isoform X8;protein_id=XP_036019952.1;extra_copy_number=0
CM058244.1	Liftoff	CDS	127360652	127360819	.	+	.	ID=cds-XP_036019952.1;Parent=rna-XM_036164059.1;Dbxref=GeneID:230775,GenBank:XP_036019952.1,MGI:MGI:2451244;Name=XP_036019952.1;gbkey=CDS;gene=Adgrb2;product=adhesion G protein-coupled receptor B2 isoform X8;protein_id=XP_036019952.1;extra_copy_number=0
CM058244.1	Liftoff	CDS	127360914	127361015	.	+	.	ID=cds-XP_036019952.1;Parent=rna-XM_036164059.1;Dbxref=GeneID:230775,GenBank:XP_036019952.1,MGI:MGI:2451244;Name=XP_036019952.1;gbkey=CDS;gene=Adgrb2;product=adhesion G protein-coupled receptor B2 isoform X8;protein_id=XP_036019952.1;extra_copy_number=0
CM058244.1	Liftoff	CDS	127361165	127361271	.	+	.	ID=cds-XP_036019952.1;Parent=rna-XM_036164059.1;Dbxref=GeneID:230775,GenBank:XP_036019952.1,MGI:MGI:2451244;Name=XP_036019952.1;gbkey=CDS;gene=Adgrb2;product=adhesion G protein-coupled receptor B2 isoform X8;protein_id=XP_036019952.1;extra_copy_number=0
CM058244.1	Liftoff	CDS	127362053	127362247	.	+	.	ID=cds-XP_036019952.1;Parent=rna-XM_036164059.1;Dbxref=GeneID:230775,GenBank:XP_036019952.1,MGI:MGI:2451244;Name=XP_036019952.1;gbkey=CDS;gene=Adgrb2;product=adhesion G protein-coupled receptor B2 isoform X8;protein_id=XP_036019952.1;extra_copy_number=0
CM058244.1	Liftoff	CDS	127362324	127362392	.	+	.	ID=cds-XP_036019952.1;Parent=rna-XM_036164059.1;Dbxref=GeneID:230775,GenBank:XP_036019952.1,MGI:MGI:2451244;Name=XP_036019952.1;gbkey=CDS;gene=Adgrb2;product=adhesion G protein-coupled receptor B2 isoform X8;protein_id=XP_036019952.1;extra_copy_number=0
CM058244.1	Liftoff	CDS	127362496	127362604	.	+	.	ID=cds-XP_036019952.1;Parent=rna-XM_036164059.1;Dbxref=GeneID:230775,GenBank:XP_036019952.1,MGI:MGI:2451244;Name=XP_036019952.1;gbkey=CDS;gene=Adgrb2;product=adhesion G protein-coupled receptor B2 isoform X8;protein_id=XP_036019952.1;extra_copy_number=0
CM058244.1	Liftoff	CDS	127362900	127363236	.	+	.	ID=cds-XP_036019952.1;Parent=rna-XM_036164059.1;Dbxref=GeneID:230775,GenBank:XP_036019952.1,MGI:MGI:2451244;Name=XP_036019952.1;gbkey=CDS;gene=Adgrb2;product=adhesion G protein-coupled receptor B2 isoform X8;protein_id=XP_036019952.1;extra_copy_number=0
CM058244.1	Liftoff	CDS	127364155	127364260	.	+	.	ID=cds-XP_036019952.1;Parent=rna-XM_036164059.1;Dbxref=GeneID:230775,GenBank:XP_036019952.1,MGI:MGI:2451244;Name=XP_036019952.1;gbkey=CDS;gene=Adgrb2;product=adhesion G protein-coupled receptor B2 isoform X8;protein_id=XP_036019952.1;extra_copy_number=0
CM058244.1	Liftoff	CDS	127364444	127364487	.	+	.	ID=cds-XP_036019952.1;Parent=rna-XM_036164059.1;Dbxref=GeneID:230775,GenBank:XP_036019952.1,MGI:MGI:2451244;Name=XP_036019952.1;gbkey=CDS;gene=Adgrb2;product=adhesion G protein-coupled receptor B2 isoform X8;protein_id=XP_036019952.1;extra_copy_number=0
CM058244.1	Liftoff	CDS	127364667	127364793	.	+	.	ID=cds-XP_036019952.1;Parent=rna-XM_036164059.1;Dbxref=GeneID:230775,GenBank:XP_036019952.1,MGI:MGI:2451244;Name=XP_036019952.1;gbkey=CDS;gene=Adgrb2;product=adhesion G protein-coupled receptor B2 isoform X8;protein_id=XP_036019952.1;extra_copy_number=0
CM058244.1	Liftoff	CDS	127365118	127365221	.	+	.	ID=cds-XP_036019952.1;Parent=rna-XM_036164059.1;Dbxref=GeneID:230775,GenBank:XP_036019952.1,MGI:MGI:2451244;Name=XP_036019952.1;gbkey=CDS;gene=Adgrb2;product=adhesion G protein-coupled receptor B2 isoform X8;protein_id=XP_036019952.1;extra_copy_number=0
CM058244.1	Liftoff	CDS	127365316	127365418	.	+	.	ID=cds-XP_036019952.1;Parent=rna-XM_036164059.1;Dbxref=GeneID:230775,GenBank:XP_036019952.1,MGI:MGI:2451244;Name=XP_036019952.1;gbkey=CDS;gene=Adgrb2;product=adhesion G protein-coupled receptor B2 isoform X8;protein_id=XP_036019952.1;extra_copy_number=0
CM058244.1	Liftoff	CDS	127366335	127366485	.	+	.	ID=cds-XP_036019952.1;Parent=rna-XM_036164059.1;Dbxref=GeneID:230775,GenBank:XP_036019952.1,MGI:MGI:2451244;Name=XP_036019952.1;gbkey=CDS;gene=Adgrb2;product=adhesion G protein-coupled receptor B2 isoform X8;protein_id=XP_036019952.1;extra_copy_number=0
CM058244.1	Liftoff	CDS	127366664	127366733	.	+	.	ID=cds-XP_036019952.1;Parent=rna-XM_036164059.1;Dbxref=GeneID:230775,GenBank:XP_036019952.1,MGI:MGI:2451244;Name=XP_036019952.1;gbkey=CDS;gene=Adgrb2;product=adhesion G protein-coupled receptor B2 isoform X8;protein_id=XP_036019952.1;extra_copy_number=0
CM058244.1	Liftoff	CDS	127367164	127367230	.	+	.	ID=cds-XP_036019952.1;Parent=rna-XM_036164059.1;Dbxref=GeneID:230775,GenBank:XP_036019952.1,MGI:MGI:2451244;Name=XP_036019952.1;gbkey=CDS;gene=Adgrb2;product=adhesion G protein-coupled receptor B2 isoform X8;protein_id=XP_036019952.1;extra_copy_number=0
CM058244.1	Liftoff	CDS	127367392	127367477	.	+	.	ID=cds-XP_036019952.1;Parent=rna-XM_036164059.1;Dbxref=GeneID:230775,GenBank:XP_036019952.1,MGI:MGI:2451244;Name=XP_036019952.1;gbkey=CDS;gene=Adgrb2;product=adhesion G protein-coupled receptor B2 isoform X8;protein_id=XP_036019952.1;extra_copy_number=0
CM058244.1	Liftoff	CDS	127367776	127367874	.	+	.	ID=cds-XP_036019952.1;Parent=rna-XM_036164059.1;Dbxref=GeneID:230775,GenBank:XP_036019952.1,MGI:MGI:2451244;Name=XP_036019952.1;gbkey=CDS;gene=Adgrb2;product=adhesion G protein-coupled receptor B2 isoform X8;protein_id=XP_036019952.1;extra_copy_number=0
CM058244.1	Liftoff	CDS	127369475	127369537	.	+	.	ID=cds-XP_036019952.1;Parent=rna-XM_036164059.1;Dbxref=GeneID:230775,GenBank:XP_036019952.1,MGI:MGI:2451244;Name=XP_036019952.1;gbkey=CDS;gene=Adgrb2;product=adhesion G protein-coupled receptor B2 isoform X8;protein_id=XP_036019952.1;extra_copy_number=0
CM058244.1	Liftoff	CDS	127369904	127370075	.	+	.	ID=cds-XP_036019952.1;Parent=rna-XM_036164059.1;Dbxref=GeneID:230775,GenBank:XP_036019952.1,MGI:MGI:2451244;Name=XP_036019952.1;gbkey=CDS;gene=Adgrb2;product=adhesion G protein-coupled receptor B2 isoform X8;protein_id=XP_036019952.1;extra_copy_number=0
CM058244.1	Liftoff	CDS	127370371	127370466	.	+	.	ID=cds-XP_036019952.1;Parent=rna-XM_036164059.1;Dbxref=GeneID:230775,GenBank:XP_036019952.1,MGI:MGI:2451244;Name=XP_036019952.1;gbkey=CDS;gene=Adgrb2;product=adhesion G protein-coupled receptor B2 isoform X8;protein_id=XP_036019952.1;extra_copy_number=0
CM058244.1	Liftoff	CDS	127370757	127370796	.	+	.	ID=cds-XP_036019952.1;Parent=rna-XM_036164059.1;Dbxref=GeneID:230775,GenBank:XP_036019952.1,MGI:MGI:2451244;Name=XP_036019952.1;gbkey=CDS;gene=Adgrb2;product=adhesion G protein-coupled receptor B2 isoform X8;protein_id=XP_036019952.1;extra_copy_number=0
CM058244.1	Liftoff	CDS	127371503	127372122	.	+	.	ID=cds-XP_036019952.1;Parent=rna-XM_036164059.1;Dbxref=GeneID:230775,GenBank:XP_036019952.1,MGI:MGI:2451244;Name=XP_036019952.1;gbkey=CDS;gene=Adgrb2;product=adhesion G protein-coupled receptor B2 isoform X8;protein_id=XP_036019952.1;extra_copy_number=0
CM058244.1	Liftoff	CDS	127374061	127374096	.	+	.	ID=cds-XP_036019952.1;Parent=rna-XM_036164059.1;Dbxref=GeneID:230775,GenBank:XP_036019952.1,MGI:MGI:2451244;Name=XP_036019952.1;gbkey=CDS;gene=Adgrb2;product=adhesion G protein-coupled receptor B2 isoform X8;protein_id=XP_036019952.1;extra_copy_number=0
CM058244.1	Liftoff	CDS	127374405	127374503	.	+	.	ID=cds-XP_036019952.1;Parent=rna-XM_036164059.1;Dbxref=GeneID:230775,GenBank:XP_036019952.1,MGI:MGI:2451244;Name=XP_036019952.1;gbkey=CDS;gene=Adgrb2;product=adhesion G protein-coupled receptor B2 isoform X8;protein_id=XP_036019952.1;extra_copy_number=0
CM058244.1	Liftoff	CDS	127374992	127375180	.	+	.	ID=cds-XP_036019952.1;Parent=rna-XM_036164059.1;Dbxref=GeneID:230775,GenBank:XP_036019952.1,MGI:MGI:2451244;Name=XP_036019952.1;gbkey=CDS;gene=Adgrb2;product=adhesion G protein-coupled receptor B2 isoform X8;protein_id=XP_036019952.1;extra_copy_number=0
CM058244.1	Liftoff	mRNA	127336969	127375475	.	+	.	ID=rna-NM_001199696.2;Parent=gene-Adgrb2;Dbxref=GeneID:230775,GenBank:NM_001199696.2,MGI:MGI:2451244;Name=NM_001199696.2;gbkey=mRNA;gene=Adgrb2;product=adhesion G protein-coupled receptor B2%2C transcript variant 2;transcript_id=NM_001199696.2;matches_ref_protein=True;valid_ORF=True;extra_copy_number=0
CM058244.1	Liftoff	exon	127336969	127337406	.	+	.	ID=exon-NM_001199696.2-1;Parent=rna-NM_001199696.2;Dbxref=GeneID:230775,GenBank:NM_001199696.2,MGI:MGI:2451244;gbkey=mRNA;gene=Adgrb2;product=adhesion G protein-coupled receptor B2%2C transcript variant 2;transcript_id=NM_001199696.2;extra_copy_number=0
CM058244.1	Liftoff	exon	127344141	127344966	.	+	.	ID=exon-NM_001199696.2-2;Parent=rna-NM_001199696.2;Dbxref=GeneID:230775,GenBank:NM_001199696.2,MGI:MGI:2451244;gbkey=mRNA;gene=Adgrb2;product=adhesion G protein-coupled receptor B2%2C transcript variant 2;transcript_id=NM_001199696.2;extra_copy_number=0
CM058244.1	Liftoff	exon	127357867	127357950	.	+	.	ID=exon-NM_001199696.2-3;Parent=rna-NM_001199696.2;Dbxref=GeneID:230775,GenBank:NM_001199696.2,MGI:MGI:2451244;gbkey=mRNA;gene=Adgrb2;product=adhesion G protein-coupled receptor B2%2C transcript variant 2;transcript_id=NM_001199696.2;extra_copy_number=0
CM058244.1	Liftoff	exon	127359594	127359758	.	+	.	ID=exon-NM_001199696.2-4;Parent=rna-NM_001199696.2;Dbxref=GeneID:230775,GenBank:NM_001199696.2,MGI:MGI:2451244;gbkey=mRNA;gene=Adgrb2;product=adhesion G protein-coupled receptor B2%2C transcript variant 2;transcript_id=NM_001199696.2;extra_copy_number=0
CM058244.1	Liftoff	exon	127360404	127360568	.	+	.	ID=exon-NM_001199696.2-5;Parent=rna-NM_001199696.2;Dbxref=GeneID:230775,GenBank:NM_001199696.2,MGI:MGI:2451244;gbkey=mRNA;gene=Adgrb2;product=adhesion G protein-coupled receptor B2%2C transcript variant 2;transcript_id=NM_001199696.2;extra_copy_number=0
CM058244.1	Liftoff	exon	127360652	127360819	.	+	.	ID=exon-NM_001199696.2-6;Parent=rna-NM_001199696.2;Dbxref=GeneID:230775,GenBank:NM_001199696.2,MGI:MGI:2451244;gbkey=mRNA;gene=Adgrb2;product=adhesion G protein-coupled receptor B2%2C transcript variant 2;transcript_id=NM_001199696.2;extra_copy_number=0
CM058244.1	Liftoff	exon	127360914	127361015	.	+	.	ID=exon-NM_001199696.2-7;Parent=rna-NM_001199696.2;Dbxref=GeneID:230775,GenBank:NM_001199696.2,MGI:MGI:2451244;gbkey=mRNA;gene=Adgrb2;product=adhesion G protein-coupled receptor B2%2C transcript variant 2;transcript_id=NM_001199696.2;extra_copy_number=0
CM058244.1	Liftoff	exon	127361165	127361271	.	+	.	ID=exon-NM_001199696.2-8;Parent=rna-NM_001199696.2;Dbxref=GeneID:230775,GenBank:NM_001199696.2,MGI:MGI:2451244;gbkey=mRNA;gene=Adgrb2;product=adhesion G protein-coupled receptor B2%2C transcript variant 2;transcript_id=NM_001199696.2;extra_copy_number=0
CM058244.1	Liftoff	exon	127362053	127362247	.	+	.	ID=exon-NM_001199696.2-9;Parent=rna-NM_001199696.2;Dbxref=GeneID:230775,GenBank:NM_001199696.2,MGI:MGI:2451244;gbkey=mRNA;gene=Adgrb2;product=adhesion G protein-coupled receptor B2%2C transcript variant 2;transcript_id=NM_001199696.2;extra_copy_number=0
CM058244.1	Liftoff	exon	127362324	127362392	.	+	.	ID=exon-NM_001199696.2-10;Parent=rna-NM_001199696.2;Dbxref=GeneID:230775,GenBank:NM_001199696.2,MGI:MGI:2451244;gbkey=mRNA;gene=Adgrb2;product=adhesion G protein-coupled receptor B2%2C transcript variant 2;transcript_id=NM_001199696.2;extra_copy_number=0
CM058244.1	Liftoff	exon	127362496	127362604	.	+	.	ID=exon-NM_001199696.2-11;Parent=rna-NM_001199696.2;Dbxref=GeneID:230775,GenBank:NM_001199696.2,MGI:MGI:2451244;gbkey=mRNA;gene=Adgrb2;product=adhesion G protein-coupled receptor B2%2C transcript variant 2;transcript_id=NM_001199696.2;extra_copy_number=0
CM058244.1	Liftoff	exon	127362900	127363236	.	+	.	ID=exon-NM_001199696.2-12;Parent=rna-NM_001199696.2;Dbxref=GeneID:230775,GenBank:NM_001199696.2,MGI:MGI:2451244;gbkey=mRNA;gene=Adgrb2;product=adhesion G protein-coupled receptor B2%2C transcript variant 2;transcript_id=NM_001199696.2;extra_copy_number=0
CM058244.1	Liftoff	exon	127364155	127364260	.	+	.	ID=exon-NM_001199696.2-13;Parent=rna-NM_001199696.2;Dbxref=GeneID:230775,GenBank:NM_001199696.2,MGI:MGI:2451244;gbkey=mRNA;gene=Adgrb2;product=adhesion G protein-coupled receptor B2%2C transcript variant 2;transcript_id=NM_001199696.2;extra_copy_number=0
CM058244.1	Liftoff	exon	127364444	127364487	.	+	.	ID=exon-NM_001199696.2-14;Parent=rna-NM_001199696.2;Dbxref=GeneID:230775,GenBank:NM_001199696.2,MGI:MGI:2451244;gbkey=mRNA;gene=Adgrb2;product=adhesion G protein-coupled receptor B2%2C transcript variant 2;transcript_id=NM_001199696.2;extra_copy_number=0
CM058244.1	Liftoff	exon	127364667	127364793	.	+	.	ID=exon-NM_001199696.2-15;Parent=rna-NM_001199696.2;Dbxref=GeneID:230775,GenBank:NM_001199696.2,MGI:MGI:2451244;gbkey=mRNA;gene=Adgrb2;product=adhesion G protein-coupled receptor B2%2C transcript variant 2;transcript_id=NM_001199696.2;extra_copy_number=0
CM058244.1	Liftoff	exon	127365118	127365221	.	+	.	ID=exon-NM_001199696.2-16;Parent=rna-NM_001199696.2;Dbxref=GeneID:230775,GenBank:NM_001199696.2,MGI:MGI:2451244;gbkey=mRNA;gene=Adgrb2;product=adhesion G protein-coupled receptor B2%2C transcript variant 2;transcript_id=NM_001199696.2;extra_copy_number=0
CM058244.1	Liftoff	exon	127365316	127365418	.	+	.	ID=exon-NM_001199696.2-17;Parent=rna-NM_001199696.2;Dbxref=GeneID:230775,GenBank:NM_001199696.2,MGI:MGI:2451244;gbkey=mRNA;gene=Adgrb2;product=adhesion G protein-coupled receptor B2%2C transcript variant 2;transcript_id=NM_001199696.2;extra_copy_number=0
CM058244.1	Liftoff	exon	127366335	127366485	.	+	.	ID=exon-NM_001199696.2-18;Parent=rna-NM_001199696.2;Dbxref=GeneID:230775,GenBank:NM_001199696.2,MGI:MGI:2451244;gbkey=mRNA;gene=Adgrb2;product=adhesion G protein-coupled receptor B2%2C transcript variant 2;transcript_id=NM_001199696.2;extra_copy_number=0
CM058244.1	Liftoff	exon	127366664	127366733	.	+	.	ID=exon-NM_001199696.2-19;Parent=rna-NM_001199696.2;Dbxref=GeneID:230775,GenBank:NM_001199696.2,MGI:MGI:2451244;gbkey=mRNA;gene=Adgrb2;product=adhesion G protein-coupled receptor B2%2C transcript variant 2;transcript_id=NM_001199696.2;extra_copy_number=0
CM058244.1	Liftoff	exon	127367164	127367230	.	+	.	ID=exon-NM_001199696.2-20;Parent=rna-NM_001199696.2;Dbxref=GeneID:230775,GenBank:NM_001199696.2,MGI:MGI:2451244;gbkey=mRNA;gene=Adgrb2;product=adhesion G protein-coupled receptor B2%2C transcript variant 2;transcript_id=NM_001199696.2;extra_copy_number=0
CM058244.1	Liftoff	exon	127367392	127367477	.	+	.	ID=exon-NM_001199696.2-21;Parent=rna-NM_001199696.2;Dbxref=GeneID:230775,GenBank:NM_001199696.2,MGI:MGI:2451244;gbkey=mRNA;gene=Adgrb2;product=adhesion G protein-coupled receptor B2%2C transcript variant 2;transcript_id=NM_001199696.2;extra_copy_number=0
```
