## Supplementary material for "Chromosome-scale genome assembly of B10.RIII, an autoimmune susceptible mouse strain": b10_swarm.gff3 (part 230 of 931)

```
CM058244.1	Liftoff	exon	127367776	127367874	.	+	.	ID=exon-NM_001199696.2-22;Parent=rna-NM_001199696.2;Dbxref=GeneID:230775,GenBank:NM_001199696.2,MGI:MGI:2451244;gbkey=mRNA;gene=Adgrb2;product=adhesion G protein-coupled receptor B2%2C transcript variant 2;transcript_id=NM_001199696.2;extra_copy_number=0
CM058244.1	Liftoff	exon	127369904	127370075	.	+	.	ID=exon-NM_001199696.2-23;Parent=rna-NM_001199696.2;Dbxref=GeneID:230775,GenBank:NM_001199696.2,MGI:MGI:2451244;gbkey=mRNA;gene=Adgrb2;product=adhesion G protein-coupled receptor B2%2C transcript variant 2;transcript_id=NM_001199696.2;extra_copy_number=0
CM058244.1	Liftoff	exon	127370371	127370466	.	+	.	ID=exon-NM_001199696.2-24;Parent=rna-NM_001199696.2;Dbxref=GeneID:230775,GenBank:NM_001199696.2,MGI:MGI:2451244;gbkey=mRNA;gene=Adgrb2;product=adhesion G protein-coupled receptor B2%2C transcript variant 2;transcript_id=NM_001199696.2;extra_copy_number=0
CM058244.1	Liftoff	exon	127370757	127370796	.	+	.	ID=exon-NM_001199696.2-25;Parent=rna-NM_001199696.2;Dbxref=GeneID:230775,GenBank:NM_001199696.2,MGI:MGI:2451244;gbkey=mRNA;gene=Adgrb2;product=adhesion G protein-coupled receptor B2%2C transcript variant 2;transcript_id=NM_001199696.2;extra_copy_number=0
CM058244.1	Liftoff	exon	127371503	127372122	.	+	.	ID=exon-NM_001199696.2-26;Parent=rna-NM_001199696.2;Dbxref=GeneID:230775,GenBank:NM_001199696.2,MGI:MGI:2451244;gbkey=mRNA;gene=Adgrb2;product=adhesion G protein-coupled receptor B2%2C transcript variant 2;transcript_id=NM_001199696.2;extra_copy_number=0
CM058244.1	Liftoff	exon	127374061	127374096	.	+	.	ID=exon-NM_001199696.2-27;Parent=rna-NM_001199696.2;Dbxref=GeneID:230775,GenBank:NM_001199696.2,MGI:MGI:2451244;gbkey=mRNA;gene=Adgrb2;product=adhesion G protein-coupled receptor B2%2C transcript variant 2;transcript_id=NM_001199696.2;extra_copy_number=0
CM058244.1	Liftoff	exon	127374405	127374503	.	+	.	ID=exon-NM_001199696.2-28;Parent=rna-NM_001199696.2;Dbxref=GeneID:230775,GenBank:NM_001199696.2,MGI:MGI:2451244;gbkey=mRNA;gene=Adgrb2;product=adhesion G protein-coupled receptor B2%2C transcript variant 2;transcript_id=NM_001199696.2;extra_copy_number=0
CM058244.1	Liftoff	exon	127374992	127375475	.	+	.	ID=exon-NM_001199696.2-29;Parent=rna-NM_001199696.2;Dbxref=GeneID:230775,GenBank:NM_001199696.2,MGI:MGI:2451244;gbkey=mRNA;gene=Adgrb2;product=adhesion G protein-coupled receptor B2%2C transcript variant 2;transcript_id=NM_001199696.2;extra_copy_number=0
CM058244.1	Liftoff	CDS	127344156	127344966	.	+	.	ID=cds-NP_001186625.1;Parent=rna-NM_001199696.2;Dbxref=CCDS:CCDS57300.1,GeneID:230775,GenBank:NP_001186625.1,MGI:MGI:2451244;Name=NP_001186625.1;Note=isoform 2 precursor is encoded by transcript variant 2;gbkey=CDS;gene=Adgrb2;product=adhesion G protein-coupled receptor B2 isoform 2 precursor;protein_id=NP_001186625.1;extra_copy_number=0
CM058244.1	Liftoff	CDS	127357867	127357950	.	+	.	ID=cds-NP_001186625.1;Parent=rna-NM_001199696.2;Dbxref=CCDS:CCDS57300.1,GeneID:230775,GenBank:NP_001186625.1,MGI:MGI:2451244;Name=NP_001186625.1;Note=isoform 2 precursor is encoded by transcript variant 2;gbkey=CDS;gene=Adgrb2;product=adhesion G protein-coupled receptor B2 isoform 2 precursor;protein_id=NP_001186625.1;extra_copy_number=0
CM058244.1	Liftoff	CDS	127359594	127359758	.	+	.	ID=cds-NP_001186625.1;Parent=rna-NM_001199696.2;Dbxref=CCDS:CCDS57300.1,GeneID:230775,GenBank:NP_001186625.1,MGI:MGI:2451244;Name=NP_001186625.1;Note=isoform 2 precursor is encoded by transcript variant 2;gbkey=CDS;gene=Adgrb2;product=adhesion G protein-coupled receptor B2 isoform 2 precursor;protein_id=NP_001186625.1;extra_copy_number=0
CM058244.1	Liftoff	CDS	127360404	127360568	.	+	.	ID=cds-NP_001186625.1;Parent=rna-NM_001199696.2;Dbxref=CCDS:CCDS57300.1,GeneID:230775,GenBank:NP_001186625.1,MGI:MGI:2451244;Name=NP_001186625.1;Note=isoform 2 precursor is encoded by transcript variant 2;gbkey=CDS;gene=Adgrb2;product=adhesion G protein-coupled receptor B2 isoform 2 precursor;protein_id=NP_001186625.1;extra_copy_number=0
CM058244.1	Liftoff	CDS	127360652	127360819	.	+	.	ID=cds-NP_001186625.1;Parent=rna-NM_001199696.2;Dbxref=CCDS:CCDS57300.1,GeneID:230775,GenBank:NP_001186625.1,MGI:MGI:2451244;Name=NP_001186625.1;Note=isoform 2 precursor is encoded by transcript variant 2;gbkey=CDS;gene=Adgrb2;product=adhesion G protein-coupled receptor B2 isoform 2 precursor;protein_id=NP_001186625.1;extra_copy_number=0
CM058244.1	Liftoff	CDS	127360914	127361015	.	+	.	ID=cds-NP_001186625.1;Parent=rna-NM_001199696.2;Dbxref=CCDS:CCDS57300.1,GeneID:230775,GenBank:NP_001186625.1,MGI:MGI:2451244;Name=NP_001186625.1;Note=isoform 2 precursor is encoded by transcript variant 2;gbkey=CDS;gene=Adgrb2;product=adhesion G protein-coupled receptor B2 isoform 2 precursor;protein_id=NP_001186625.1;extra_copy_number=0
CM058244.1	Liftoff	CDS	127361165	127361271	.	+	.	ID=cds-NP_001186625.1;Parent=rna-NM_001199696.2;Dbxref=CCDS:CCDS57300.1,GeneID:230775,GenBank:NP_001186625.1,MGI:MGI:2451244;Name=NP_001186625.1;Note=isoform 2 precursor is encoded by transcript variant 2;gbkey=CDS;gene=Adgrb2;product=adhesion G protein-coupled receptor B2 isoform 2 precursor;protein_id=NP_001186625.1;extra_copy_number=0
CM058244.1	Liftoff	CDS	127362053	127362247	.	+	.	ID=cds-NP_001186625.1;Parent=rna-NM_001199696.2;Dbxref=CCDS:CCDS57300.1,GeneID:230775,GenBank:NP_001186625.1,MGI:MGI:2451244;Name=NP_001186625.1;Note=isoform 2 precursor is encoded by transcript variant 2;gbkey=CDS;gene=Adgrb2;product=adhesion G protein-coupled receptor B2 isoform 2 precursor;protein_id=NP_001186625.1;extra_copy_number=0
CM058244.1	Liftoff	CDS	127362324	127362392	.	+	.	ID=cds-NP_001186625.1;Parent=rna-NM_001199696.2;Dbxref=CCDS:CCDS57300.1,GeneID:230775,GenBank:NP_001186625.1,MGI:MGI:2451244;Name=NP_001186625.1;Note=isoform 2 precursor is encoded by transcript variant 2;gbkey=CDS;gene=Adgrb2;product=adhesion G protein-coupled receptor B2 isoform 2 precursor;protein_id=NP_001186625.1;extra_copy_number=0
CM058244.1	Liftoff	CDS	127362496	127362604	.	+	.	ID=cds-NP_001186625.1;Parent=rna-NM_001199696.2;Dbxref=CCDS:CCDS57300.1,GeneID:230775,GenBank:NP_001186625.1,MGI:MGI:2451244;Name=NP_001186625.1;Note=isoform 2 precursor is encoded by transcript variant 2;gbkey=CDS;gene=Adgrb2;product=adhesion G protein-coupled receptor B2 isoform 2 precursor;protein_id=NP_001186625.1;extra_copy_number=0
CM058244.1	Liftoff	CDS	127362900	127363236	.	+	.	ID=cds-NP_001186625.1;Parent=rna-NM_001199696.2;Dbxref=CCDS:CCDS57300.1,GeneID:230775,GenBank:NP_001186625.1,MGI:MGI:2451244;Name=NP_001186625.1;Note=isoform 2 precursor is encoded by transcript variant 2;gbkey=CDS;gene=Adgrb2;product=adhesion G protein-coupled receptor B2 isoform 2 precursor;protein_id=NP_001186625.1;extra_copy_number=0
CM058244.1	Liftoff	CDS	127364155	127364260	.	+	.	ID=cds-NP_001186625.1;Parent=rna-NM_001199696.2;Dbxref=CCDS:CCDS57300.1,GeneID:230775,GenBank:NP_001186625.1,MGI:MGI:2451244;Name=NP_001186625.1;Note=isoform 2 precursor is encoded by transcript variant 2;gbkey=CDS;gene=Adgrb2;product=adhesion G protein-coupled receptor B2 isoform 2 precursor;protein_id=NP_001186625.1;extra_copy_number=0
CM058244.1	Liftoff	CDS	127364444	127364487	.	+	.	ID=cds-NP_001186625.1;Parent=rna-NM_001199696.2;Dbxref=CCDS:CCDS57300.1,GeneID:230775,GenBank:NP_001186625.1,MGI:MGI:2451244;Name=NP_001186625.1;Note=isoform 2 precursor is encoded by transcript variant 2;gbkey=CDS;gene=Adgrb2;product=adhesion G protein-coupled receptor B2 isoform 2 precursor;protein_id=NP_001186625.1;extra_copy_number=0
CM058244.1	Liftoff	CDS	127364667	127364793	.	+	.	ID=cds-NP_001186625.1;Parent=rna-NM_001199696.2;Dbxref=CCDS:CCDS57300.1,GeneID:230775,GenBank:NP_001186625.1,MGI:MGI:2451244;Name=NP_001186625.1;Note=isoform 2 precursor is encoded by transcript variant 2;gbkey=CDS;gene=Adgrb2;product=adhesion G protein-coupled receptor B2 isoform 2 precursor;protein_id=NP_001186625.1;extra_copy_number=0
CM058244.1	Liftoff	CDS	127365118	127365221	.	+	.	ID=cds-NP_001186625.1;Parent=rna-NM_001199696.2;Dbxref=CCDS:CCDS57300.1,GeneID:230775,GenBank:NP_001186625.1,MGI:MGI:2451244;Name=NP_001186625.1;Note=isoform 2 precursor is encoded by transcript variant 2;gbkey=CDS;gene=Adgrb2;product=adhesion G protein-coupled receptor B2 isoform 2 precursor;protein_id=NP_001186625.1;extra_copy_number=0
CM058244.1	Liftoff	CDS	127365316	127365418	.	+	.	ID=cds-NP_001186625.1;Parent=rna-NM_001199696.2;Dbxref=CCDS:CCDS57300.1,GeneID:230775,GenBank:NP_001186625.1,MGI:MGI:2451244;Name=NP_001186625.1;Note=isoform 2 precursor is encoded by transcript variant 2;gbkey=CDS;gene=Adgrb2;product=adhesion G protein-coupled receptor B2 isoform 2 precursor;protein_id=NP_001186625.1;extra_copy_number=0
CM058244.1	Liftoff	CDS	127366335	127366485	.	+	.	ID=cds-NP_001186625.1;Parent=rna-NM_001199696.2;Dbxref=CCDS:CCDS57300.1,GeneID:230775,GenBank:NP_001186625.1,MGI:MGI:2451244;Name=NP_001186625.1;Note=isoform 2 precursor is encoded by transcript variant 2;gbkey=CDS;gene=Adgrb2;product=adhesion G protein-coupled receptor B2 isoform 2 precursor;protein_id=NP_001186625.1;extra_copy_number=0
CM058244.1	Liftoff	CDS	127366664	127366733	.	+	.	ID=cds-NP_001186625.1;Parent=rna-NM_001199696.2;Dbxref=CCDS:CCDS57300.1,GeneID:230775,GenBank:NP_001186625.1,MGI:MGI:2451244;Name=NP_001186625.1;Note=isoform 2 precursor is encoded by transcript variant 2;gbkey=CDS;gene=Adgrb2;product=adhesion G protein-coupled receptor B2 isoform 2 precursor;protein_id=NP_001186625.1;extra_copy_number=0
CM058244.1	Liftoff	CDS	127367164	127367230	.	+	.	ID=cds-NP_001186625.1;Parent=rna-NM_001199696.2;Dbxref=CCDS:CCDS57300.1,GeneID:230775,GenBank:NP_001186625.1,MGI:MGI:2451244;Name=NP_001186625.1;Note=isoform 2 precursor is encoded by transcript variant 2;gbkey=CDS;gene=Adgrb2;product=adhesion G protein-coupled receptor B2 isoform 2 precursor;protein_id=NP_001186625.1;extra_copy_number=0
CM058244.1	Liftoff	CDS	127367392	127367477	.	+	.	ID=cds-NP_001186625.1;Parent=rna-NM_001199696.2;Dbxref=CCDS:CCDS57300.1,GeneID:230775,GenBank:NP_001186625.1,MGI:MGI:2451244;Name=NP_001186625.1;Note=isoform 2 precursor is encoded by transcript variant 2;gbkey=CDS;gene=Adgrb2;product=adhesion G protein-coupled receptor B2 isoform 2 precursor;protein_id=NP_001186625.1;extra_copy_number=0
CM058244.1	Liftoff	CDS	127367776	127367874	.	+	.	ID=cds-NP_001186625.1;Parent=rna-NM_001199696.2;Dbxref=CCDS:CCDS57300.1,GeneID:230775,GenBank:NP_001186625.1,MGI:MGI:2451244;Name=NP_001186625.1;Note=isoform 2 precursor is encoded by transcript variant 2;gbkey=CDS;gene=Adgrb2;product=adhesion G protein-coupled receptor B2 isoform 2 precursor;protein_id=NP_001186625.1;extra_copy_number=0
CM058244.1	Liftoff	CDS	127369904	127370075	.	+	.	ID=cds-NP_001186625.1;Parent=rna-NM_001199696.2;Dbxref=CCDS:CCDS57300.1,GeneID:230775,GenBank:NP_001186625.1,MGI:MGI:2451244;Name=NP_001186625.1;Note=isoform 2 precursor is encoded by transcript variant 2;gbkey=CDS;gene=Adgrb2;product=adhesion G protein-coupled receptor B2 isoform 2 precursor;protein_id=NP_001186625.1;extra_copy_number=0
CM058244.1	Liftoff	CDS	127370371	127370466	.	+	.	ID=cds-NP_001186625.1;Parent=rna-NM_001199696.2;Dbxref=CCDS:CCDS57300.1,GeneID:230775,GenBank:NP_001186625.1,MGI:MGI:2451244;Name=NP_001186625.1;Note=isoform 2 precursor is encoded by transcript variant 2;gbkey=CDS;gene=Adgrb2;product=adhesion G protein-coupled receptor B2 isoform 2 precursor;protein_id=NP_001186625.1;extra_copy_number=0
CM058244.1	Liftoff	CDS	127370757	127370796	.	+	.	ID=cds-NP_001186625.1;Parent=rna-NM_001199696.2;Dbxref=CCDS:CCDS57300.1,GeneID:230775,GenBank:NP_001186625.1,MGI:MGI:2451244;Name=NP_001186625.1;Note=isoform 2 precursor is encoded by transcript variant 2;gbkey=CDS;gene=Adgrb2;product=adhesion G protein-coupled receptor B2 isoform 2 precursor;protein_id=NP_001186625.1;extra_copy_number=0
CM058244.1	Liftoff	CDS	127371503	127372122	.	+	.	ID=cds-NP_001186625.1;Parent=rna-NM_001199696.2;Dbxref=CCDS:CCDS57300.1,GeneID:230775,GenBank:NP_001186625.1,MGI:MGI:2451244;Name=NP_001186625.1;Note=isoform 2 precursor is encoded by transcript variant 2;gbkey=CDS;gene=Adgrb2;product=adhesion G protein-coupled receptor B2 isoform 2 precursor;protein_id=NP_001186625.1;extra_copy_number=0
CM058244.1	Liftoff	CDS	127374061	127374096	.	+	.	ID=cds-NP_001186625.1;Parent=rna-NM_001199696.2;Dbxref=CCDS:CCDS57300.1,GeneID:230775,GenBank:NP_001186625.1,MGI:MGI:2451244;Name=NP_001186625.1;Note=isoform 2 precursor is encoded by transcript variant 2;gbkey=CDS;gene=Adgrb2;product=adhesion G protein-coupled receptor B2 isoform 2 precursor;protein_id=NP_001186625.1;extra_copy_number=0
CM058244.1	Liftoff	CDS	127374405	127374503	.	+	.	ID=cds-NP_001186625.1;Parent=rna-NM_001199696.2;Dbxref=CCDS:CCDS57300.1,GeneID:230775,GenBank:NP_001186625.1,MGI:MGI:2451244;Name=NP_001186625.1;Note=isoform 2 precursor is encoded by transcript variant 2;gbkey=CDS;gene=Adgrb2;product=adhesion G protein-coupled receptor B2 isoform 2 precursor;protein_id=NP_001186625.1;extra_copy_number=0
CM058244.1	Liftoff	CDS	127374992	127375180	.	+	.	ID=cds-NP_001186625.1;Parent=rna-NM_001199696.2;Dbxref=CCDS:CCDS57300.1,GeneID:230775,GenBank:NP_001186625.1,MGI:MGI:2451244;Name=NP_001186625.1;Note=isoform 2 precursor is encoded by transcript variant 2;gbkey=CDS;gene=Adgrb2;product=adhesion G protein-coupled receptor B2 isoform 2 precursor;protein_id=NP_001186625.1;extra_copy_number=0
CM058244.1	Liftoff	mRNA	127336969	127375475	.	+	.	ID=rna-NM_001290714.2;Parent=gene-Adgrb2;Dbxref=GeneID:230775,GenBank:NM_001290714.2,MGI:MGI:2451244;Name=NM_001290714.2;gbkey=mRNA;gene=Adgrb2;product=adhesion G protein-coupled receptor B2%2C transcript variant 4;transcript_id=NM_001290714.2;matches_ref_protein=True;valid_ORF=True;extra_copy_number=0
CM058244.1	Liftoff	exon	127336969	127337406	.	+	.	ID=exon-NM_001290714.2-1;Parent=rna-NM_001290714.2;Dbxref=GeneID:230775,GenBank:NM_001290714.2,MGI:MGI:2451244;gbkey=mRNA;gene=Adgrb2;product=adhesion G protein-coupled receptor B2%2C transcript variant 4;transcript_id=NM_001290714.2;extra_copy_number=0
CM058244.1	Liftoff	exon	127344141	127344966	.	+	.	ID=exon-NM_001290714.2-2;Parent=rna-NM_001290714.2;Dbxref=GeneID:230775,GenBank:NM_001290714.2,MGI:MGI:2451244;gbkey=mRNA;gene=Adgrb2;product=adhesion G protein-coupled receptor B2%2C transcript variant 4;transcript_id=NM_001290714.2;extra_copy_number=0
CM058244.1	Liftoff	exon	127357867	127357950	.	+	.	ID=exon-NM_001290714.2-3;Parent=rna-NM_001290714.2;Dbxref=GeneID:230775,GenBank:NM_001290714.2,MGI:MGI:2451244;gbkey=mRNA;gene=Adgrb2;product=adhesion G protein-coupled receptor B2%2C transcript variant 4;transcript_id=NM_001290714.2;extra_copy_number=0
CM058244.1	Liftoff	exon	127358232	127358396	.	+	.	ID=exon-NM_001290714.2-4;Parent=rna-NM_001290714.2;Dbxref=GeneID:230775,GenBank:NM_001290714.2,MGI:MGI:2451244;gbkey=mRNA;gene=Adgrb2;product=adhesion G protein-coupled receptor B2%2C transcript variant 4;transcript_id=NM_001290714.2;extra_copy_number=0
CM058244.1	Liftoff	exon	127360404	127360568	.	+	.	ID=exon-NM_001290714.2-5;Parent=rna-NM_001290714.2;Dbxref=GeneID:230775,GenBank:NM_001290714.2,MGI:MGI:2451244;gbkey=mRNA;gene=Adgrb2;product=adhesion G protein-coupled receptor B2%2C transcript variant 4;transcript_id=NM_001290714.2;extra_copy_number=0
CM058244.1	Liftoff	exon	127360652	127360819	.	+	.	ID=exon-NM_001290714.2-6;Parent=rna-NM_001290714.2;Dbxref=GeneID:230775,GenBank:NM_001290714.2,MGI:MGI:2451244;gbkey=mRNA;gene=Adgrb2;product=adhesion G protein-coupled receptor B2%2C transcript variant 4;transcript_id=NM_001290714.2;extra_copy_number=0
CM058244.1	Liftoff	exon	127360914	127361015	.	+	.	ID=exon-NM_001290714.2-7;Parent=rna-NM_001290714.2;Dbxref=GeneID:230775,GenBank:NM_001290714.2,MGI:MGI:2451244;gbkey=mRNA;gene=Adgrb2;product=adhesion G protein-coupled receptor B2%2C transcript variant 4;transcript_id=NM_001290714.2;extra_copy_number=0
CM058244.1	Liftoff	exon	127361165	127361271	.	+	.	ID=exon-NM_001290714.2-8;Parent=rna-NM_001290714.2;Dbxref=GeneID:230775,GenBank:NM_001290714.2,MGI:MGI:2451244;gbkey=mRNA;gene=Adgrb2;product=adhesion G protein-coupled receptor B2%2C transcript variant 4;transcript_id=NM_001290714.2;extra_copy_number=0
CM058244.1	Liftoff	exon	127362053	127362247	.	+	.	ID=exon-NM_001290714.2-9;Parent=rna-NM_001290714.2;Dbxref=GeneID:230775,GenBank:NM_001290714.2,MGI:MGI:2451244;gbkey=mRNA;gene=Adgrb2;product=adhesion G protein-coupled receptor B2%2C transcript variant 4;transcript_id=NM_001290714.2;extra_copy_number=0
CM058244.1	Liftoff	exon	127362324	127362392	.	+	.	ID=exon-NM_001290714.2-10;Parent=rna-NM_001290714.2;Dbxref=GeneID:230775,GenBank:NM_001290714.2,MGI:MGI:2451244;gbkey=mRNA;gene=Adgrb2;product=adhesion G protein-coupled receptor B2%2C transcript variant 4;transcript_id=NM_001290714.2;extra_copy_number=0
CM058244.1	Liftoff	exon	127362496	127362604	.	+	.	ID=exon-NM_001290714.2-11;Parent=rna-NM_001290714.2;Dbxref=GeneID:230775,GenBank:NM_001290714.2,MGI:MGI:2451244;gbkey=mRNA;gene=Adgrb2;product=adhesion G protein-coupled receptor B2%2C transcript variant 4;transcript_id=NM_001290714.2;extra_copy_number=0
CM058244.1	Liftoff	exon	127362900	127363236	.	+	.	ID=exon-NM_001290714.2-12;Parent=rna-NM_001290714.2;Dbxref=GeneID:230775,GenBank:NM_001290714.2,MGI:MGI:2451244;gbkey=mRNA;gene=Adgrb2;product=adhesion G protein-coupled receptor B2%2C transcript variant 4;transcript_id=NM_001290714.2;extra_copy_number=0
CM058244.1	Liftoff	exon	127364155	127364260	.	+	.	ID=exon-NM_001290714.2-13;Parent=rna-NM_001290714.2;Dbxref=GeneID:230775,GenBank:NM_001290714.2,MGI:MGI:2451244;gbkey=mRNA;gene=Adgrb2;product=adhesion G protein-coupled receptor B2%2C transcript variant 4;transcript_id=NM_001290714.2;extra_copy_number=0
CM058244.1	Liftoff	exon	127364444	127364487	.	+	.	ID=exon-NM_001290714.2-14;Parent=rna-NM_001290714.2;Dbxref=GeneID:230775,GenBank:NM_001290714.2,MGI:MGI:2451244;gbkey=mRNA;gene=Adgrb2;product=adhesion G protein-coupled receptor B2%2C transcript variant 4;transcript_id=NM_001290714.2;extra_copy_number=0
CM058244.1	Liftoff	exon	127364667	127364793	.	+	.	ID=exon-NM_001290714.2-15;Parent=rna-NM_001290714.2;Dbxref=GeneID:230775,GenBank:NM_001290714.2,MGI:MGI:2451244;gbkey=mRNA;gene=Adgrb2;product=adhesion G protein-coupled receptor B2%2C transcript variant 4;transcript_id=NM_001290714.2;extra_copy_number=0
CM058244.1	Liftoff	exon	127365118	127365221	.	+	.	ID=exon-NM_001290714.2-16;Parent=rna-NM_001290714.2;Dbxref=GeneID:230775,GenBank:NM_001290714.2,MGI:MGI:2451244;gbkey=mRNA;gene=Adgrb2;product=adhesion G protein-coupled receptor B2%2C transcript variant 4;transcript_id=NM_001290714.2;extra_copy_number=0
CM058244.1	Liftoff	exon	127365316	127365418	.	+	.	ID=exon-NM_001290714.2-17;Parent=rna-NM_001290714.2;Dbxref=GeneID:230775,GenBank:NM_001290714.2,MGI:MGI:2451244;gbkey=mRNA;gene=Adgrb2;product=adhesion G protein-coupled receptor B2%2C transcript variant 4;transcript_id=NM_001290714.2;extra_copy_number=0
CM058244.1	Liftoff	exon	127366335	127366485	.	+	.	ID=exon-NM_001290714.2-18;Parent=rna-NM_001290714.2;Dbxref=GeneID:230775,GenBank:NM_001290714.2,MGI:MGI:2451244;gbkey=mRNA;gene=Adgrb2;product=adhesion G protein-coupled receptor B2%2C transcript variant 4;transcript_id=NM_001290714.2;extra_copy_number=0
CM058244.1	Liftoff	exon	127366664	127366733	.	+	.	ID=exon-NM_001290714.2-19;Parent=rna-NM_001290714.2;Dbxref=GeneID:230775,GenBank:NM_001290714.2,MGI:MGI:2451244;gbkey=mRNA;gene=Adgrb2;product=adhesion G protein-coupled receptor B2%2C transcript variant 4;transcript_id=NM_001290714.2;extra_copy_number=0
CM058244.1	Liftoff	exon	127367164	127367230	.	+	.	ID=exon-NM_001290714.2-20;Parent=rna-NM_001290714.2;Dbxref=GeneID:230775,GenBank:NM_001290714.2,MGI:MGI:2451244;gbkey=mRNA;gene=Adgrb2;product=adhesion G protein-coupled receptor B2%2C transcript variant 4;transcript_id=NM_001290714.2;extra_copy_number=0
CM058244.1	Liftoff	exon	127367392	127367477	.	+	.	ID=exon-NM_001290714.2-21;Parent=rna-NM_001290714.2;Dbxref=GeneID:230775,GenBank:NM_001290714.2,MGI:MGI:2451244;gbkey=mRNA;gene=Adgrb2;product=adhesion G protein-coupled receptor B2%2C transcript variant 4;transcript_id=NM_001290714.2;extra_copy_number=0
CM058244.1	Liftoff	exon	127369904	127370075	.	+	.	ID=exon-NM_001290714.2-22;Parent=rna-NM_001290714.2;Dbxref=GeneID:230775,GenBank:NM_001290714.2,MGI:MGI:2451244;gbkey=mRNA;gene=Adgrb2;product=adhesion G protein-coupled receptor B2%2C transcript variant 4;transcript_id=NM_001290714.2;extra_copy_number=0
CM058244.1	Liftoff	exon	127370371	127370466	.	+	.	ID=exon-NM_001290714.2-23;Parent=rna-NM_001290714.2;Dbxref=GeneID:230775,GenBank:NM_001290714.2,MGI:MGI:2451244;gbkey=mRNA;gene=Adgrb2;product=adhesion G protein-coupled receptor B2%2C transcript variant 4;transcript_id=NM_001290714.2;extra_copy_number=0
CM058244.1	Liftoff	exon	127370757	127370796	.	+	.	ID=exon-NM_001290714.2-24;Parent=rna-NM_001290714.2;Dbxref=GeneID:230775,GenBank:NM_001290714.2,MGI:MGI:2451244;gbkey=mRNA;gene=Adgrb2;product=adhesion G protein-coupled receptor B2%2C transcript variant 4;transcript_id=NM_001290714.2;extra_copy_number=0
CM058244.1	Liftoff	exon	127371503	127372122	.	+	.	ID=exon-NM_001290714.2-25;Parent=rna-NM_001290714.2;Dbxref=GeneID:230775,GenBank:NM_001290714.2,MGI:MGI:2451244;gbkey=mRNA;gene=Adgrb2;product=adhesion G protein-coupled receptor B2%2C transcript variant 4;transcript_id=NM_001290714.2;extra_copy_number=0
CM058244.1	Liftoff	exon	127374061	127374096	.	+	.	ID=exon-NM_001290714.2-26;Parent=rna-NM_001290714.2;Dbxref=GeneID:230775,GenBank:NM_001290714.2,MGI:MGI:2451244;gbkey=mRNA;gene=Adgrb2;product=adhesion G protein-coupled receptor B2%2C transcript variant 4;transcript_id=NM_001290714.2;extra_copy_number=0
CM058244.1	Liftoff	exon	127374405	127374503	.	+	.	ID=exon-NM_001290714.2-27;Parent=rna-NM_001290714.2;Dbxref=GeneID:230775,GenBank:NM_001290714.2,MGI:MGI:2451244;gbkey=mRNA;gene=Adgrb2;product=adhesion G protein-coupled receptor B2%2C transcript variant 4;transcript_id=NM_001290714.2;extra_copy_number=0
CM058244.1	Liftoff	exon	127374992	127375475	.	+	.	ID=exon-NM_001290714.2-28;Parent=rna-NM_001290714.2;Dbxref=GeneID:230775,GenBank:NM_001290714.2,MGI:MGI:2451244;gbkey=mRNA;gene=Adgrb2;product=adhesion G protein-coupled receptor B2%2C transcript variant 4;transcript_id=NM_001290714.2;extra_copy_number=0
CM058244.1	Liftoff	CDS	127344156	127344966	.	+	.	ID=cds-NP_001277643.1;Parent=rna-NM_001290714.2;Dbxref=CCDS:CCDS71478.1,GeneID:230775,GenBank:NP_001277643.1,MGI:MGI:2451244;Name=NP_001277643.1;Note=isoform 4 precursor is encoded by transcript variant 4;gbkey=CDS;gene=Adgrb2;product=adhesion G protein-coupled receptor B2 isoform 4 precursor;protein_id=NP_001277643.1;extra_copy_number=0
CM058244.1	Liftoff	CDS	127357867	127357950	.	+	.	ID=cds-NP_001277643.1;Parent=rna-NM_001290714.2;Dbxref=CCDS:CCDS71478.1,GeneID:230775,GenBank:NP_001277643.1,MGI:MGI:2451244;Name=NP_001277643.1;Note=isoform 4 precursor is encoded by transcript variant 4;gbkey=CDS;gene=Adgrb2;product=adhesion G protein-coupled receptor B2 isoform 4 precursor;protein_id=NP_001277643.1;extra_copy_number=0
CM058244.1	Liftoff	CDS	127358232	127358396	.	+	.	ID=cds-NP_001277643.1;Parent=rna-NM_001290714.2;Dbxref=CCDS:CCDS71478.1,GeneID:230775,GenBank:NP_001277643.1,MGI:MGI:2451244;Name=NP_001277643.1;Note=isoform 4 precursor is encoded by transcript variant 4;gbkey=CDS;gene=Adgrb2;product=adhesion G protein-coupled receptor B2 isoform 4 precursor;protein_id=NP_001277643.1;extra_copy_number=0
CM058244.1	Liftoff	CDS	127360404	127360568	.	+	.	ID=cds-NP_001277643.1;Parent=rna-NM_001290714.2;Dbxref=CCDS:CCDS71478.1,GeneID:230775,GenBank:NP_001277643.1,MGI:MGI:2451244;Name=NP_001277643.1;Note=isoform 4 precursor is encoded by transcript variant 4;gbkey=CDS;gene=Adgrb2;product=adhesion G protein-coupled receptor B2 isoform 4 precursor;protein_id=NP_001277643.1;extra_copy_number=0
CM058244.1	Liftoff	CDS	127360652	127360819	.	+	.	ID=cds-NP_001277643.1;Parent=rna-NM_001290714.2;Dbxref=CCDS:CCDS71478.1,GeneID:230775,GenBank:NP_001277643.1,MGI:MGI:2451244;Name=NP_001277643.1;Note=isoform 4 precursor is encoded by transcript variant 4;gbkey=CDS;gene=Adgrb2;product=adhesion G protein-coupled receptor B2 isoform 4 precursor;protein_id=NP_001277643.1;extra_copy_number=0
CM058244.1	Liftoff	CDS	127360914	127361015	.	+	.	ID=cds-NP_001277643.1;Parent=rna-NM_001290714.2;Dbxref=CCDS:CCDS71478.1,GeneID:230775,GenBank:NP_001277643.1,MGI:MGI:2451244;Name=NP_001277643.1;Note=isoform 4 precursor is encoded by transcript variant 4;gbkey=CDS;gene=Adgrb2;product=adhesion G protein-coupled receptor B2 isoform 4 precursor;protein_id=NP_001277643.1;extra_copy_number=0
CM058244.1	Liftoff	CDS	127361165	127361271	.	+	.	ID=cds-NP_001277643.1;Parent=rna-NM_001290714.2;Dbxref=CCDS:CCDS71478.1,GeneID:230775,GenBank:NP_001277643.1,MGI:MGI:2451244;Name=NP_001277643.1;Note=isoform 4 precursor is encoded by transcript variant 4;gbkey=CDS;gene=Adgrb2;product=adhesion G protein-coupled receptor B2 isoform 4 precursor;protein_id=NP_001277643.1;extra_copy_number=0
CM058244.1	Liftoff	CDS	127362053	127362247	.	+	.	ID=cds-NP_001277643.1;Parent=rna-NM_001290714.2;Dbxref=CCDS:CCDS71478.1,GeneID:230775,GenBank:NP_001277643.1,MGI:MGI:2451244;Name=NP_001277643.1;Note=isoform 4 precursor is encoded by transcript variant 4;gbkey=CDS;gene=Adgrb2;product=adhesion G protein-coupled receptor B2 isoform 4 precursor;protein_id=NP_001277643.1;extra_copy_number=0
CM058244.1	Liftoff	CDS	127362324	127362392	.	+	.	ID=cds-NP_001277643.1;Parent=rna-NM_001290714.2;Dbxref=CCDS:CCDS71478.1,GeneID:230775,GenBank:NP_001277643.1,MGI:MGI:2451244;Name=NP_001277643.1;Note=isoform 4 precursor is encoded by transcript variant 4;gbkey=CDS;gene=Adgrb2;product=adhesion G protein-coupled receptor B2 isoform 4 precursor;protein_id=NP_001277643.1;extra_copy_number=0
CM058244.1	Liftoff	CDS	127362496	127362604	.	+	.	ID=cds-NP_001277643.1;Parent=rna-NM_001290714.2;Dbxref=CCDS:CCDS71478.1,GeneID:230775,GenBank:NP_001277643.1,MGI:MGI:2451244;Name=NP_001277643.1;Note=isoform 4 precursor is encoded by transcript variant 4;gbkey=CDS;gene=Adgrb2;product=adhesion G protein-coupled receptor B2 isoform 4 precursor;protein_id=NP_001277643.1;extra_copy_number=0
CM058244.1	Liftoff	CDS	127362900	127363236	.	+	.	ID=cds-NP_001277643.1;Parent=rna-NM_001290714.2;Dbxref=CCDS:CCDS71478.1,GeneID:230775,GenBank:NP_001277643.1,MGI:MGI:2451244;Name=NP_001277643.1;Note=isoform 4 precursor is encoded by transcript variant 4;gbkey=CDS;gene=Adgrb2;product=adhesion G protein-coupled receptor B2 isoform 4 precursor;protein_id=NP_001277643.1;extra_copy_number=0
CM058244.1	Liftoff	CDS	127364155	127364260	.	+	.	ID=cds-NP_001277643.1;Parent=rna-NM_001290714.2;Dbxref=CCDS:CCDS71478.1,GeneID:230775,GenBank:NP_001277643.1,MGI:MGI:2451244;Name=NP_001277643.1;Note=isoform 4 precursor is encoded by transcript variant 4;gbkey=CDS;gene=Adgrb2;product=adhesion G protein-coupled receptor B2 isoform 4 precursor;protein_id=NP_001277643.1;extra_copy_number=0
CM058244.1	Liftoff	CDS	127364444	127364487	.	+	.	ID=cds-NP_001277643.1;Parent=rna-NM_001290714.2;Dbxref=CCDS:CCDS71478.1,GeneID:230775,GenBank:NP_001277643.1,MGI:MGI:2451244;Name=NP_001277643.1;Note=isoform 4 precursor is encoded by transcript variant 4;gbkey=CDS;gene=Adgrb2;product=adhesion G protein-coupled receptor B2 isoform 4 precursor;protein_id=NP_001277643.1;extra_copy_number=0
CM058244.1	Liftoff	CDS	127364667	127364793	.	+	.	ID=cds-NP_001277643.1;Parent=rna-NM_001290714.2;Dbxref=CCDS:CCDS71478.1,GeneID:230775,GenBank:NP_001277643.1,MGI:MGI:2451244;Name=NP_001277643.1;Note=isoform 4 precursor is encoded by transcript variant 4;gbkey=CDS;gene=Adgrb2;product=adhesion G protein-coupled receptor B2 isoform 4 precursor;protein_id=NP_001277643.1;extra_copy_number=0
CM058244.1	Liftoff	CDS	127365118	127365221	.	+	.	ID=cds-NP_001277643.1;Parent=rna-NM_001290714.2;Dbxref=CCDS:CCDS71478.1,GeneID:230775,GenBank:NP_001277643.1,MGI:MGI:2451244;Name=NP_001277643.1;Note=isoform 4 precursor is encoded by transcript variant 4;gbkey=CDS;gene=Adgrb2;product=adhesion G protein-coupled receptor B2 isoform 4 precursor;protein_id=NP_001277643.1;extra_copy_number=0
CM058244.1	Liftoff	CDS	127365316	127365418	.	+	.	ID=cds-NP_001277643.1;Parent=rna-NM_001290714.2;Dbxref=CCDS:CCDS71478.1,GeneID:230775,GenBank:NP_001277643.1,MGI:MGI:2451244;Name=NP_001277643.1;Note=isoform 4 precursor is encoded by transcript variant 4;gbkey=CDS;gene=Adgrb2;product=adhesion G protein-coupled receptor B2 isoform 4 precursor;protein_id=NP_001277643.1;extra_copy_number=0
CM058244.1	Liftoff	CDS	127366335	127366485	.	+	.	ID=cds-NP_001277643.1;Parent=rna-NM_001290714.2;Dbxref=CCDS:CCDS71478.1,GeneID:230775,GenBank:NP_001277643.1,MGI:MGI:2451244;Name=NP_001277643.1;Note=isoform 4 precursor is encoded by transcript variant 4;gbkey=CDS;gene=Adgrb2;product=adhesion G protein-coupled receptor B2 isoform 4 precursor;protein_id=NP_001277643.1;extra_copy_number=0
CM058244.1	Liftoff	CDS	127366664	127366733	.	+	.	ID=cds-NP_001277643.1;Parent=rna-NM_001290714.2;Dbxref=CCDS:CCDS71478.1,GeneID:230775,GenBank:NP_001277643.1,MGI:MGI:2451244;Name=NP_001277643.1;Note=isoform 4 precursor is encoded by transcript variant 4;gbkey=CDS;gene=Adgrb2;product=adhesion G protein-coupled receptor B2 isoform 4 precursor;protein_id=NP_001277643.1;extra_copy_number=0
CM058244.1	Liftoff	CDS	127367164	127367230	.	+	.	ID=cds-NP_001277643.1;Parent=rna-NM_001290714.2;Dbxref=CCDS:CCDS71478.1,GeneID:230775,GenBank:NP_001277643.1,MGI:MGI:2451244;Name=NP_001277643.1;Note=isoform 4 precursor is encoded by transcript variant 4;gbkey=CDS;gene=Adgrb2;product=adhesion G protein-coupled receptor B2 isoform 4 precursor;protein_id=NP_001277643.1;extra_copy_number=0
CM058244.1	Liftoff	CDS	127367392	127367477	.	+	.	ID=cds-NP_001277643.1;Parent=rna-NM_001290714.2;Dbxref=CCDS:CCDS71478.1,GeneID:230775,GenBank:NP_001277643.1,MGI:MGI:2451244;Name=NP_001277643.1;Note=isoform 4 precursor is encoded by transcript variant 4;gbkey=CDS;gene=Adgrb2;product=adhesion G protein-coupled receptor B2 isoform 4 precursor;protein_id=NP_001277643.1;extra_copy_number=0
CM058244.1	Liftoff	CDS	127369904	127370075	.	+	.	ID=cds-NP_001277643.1;Parent=rna-NM_001290714.2;Dbxref=CCDS:CCDS71478.1,GeneID:230775,GenBank:NP_001277643.1,MGI:MGI:2451244;Name=NP_001277643.1;Note=isoform 4 precursor is encoded by transcript variant 4;gbkey=CDS;gene=Adgrb2;product=adhesion G protein-coupled receptor B2 isoform 4 precursor;protein_id=NP_001277643.1;extra_copy_number=0
CM058244.1	Liftoff	CDS	127370371	127370466	.	+	.	ID=cds-NP_001277643.1;Parent=rna-NM_001290714.2;Dbxref=CCDS:CCDS71478.1,GeneID:230775,GenBank:NP_001277643.1,MGI:MGI:2451244;Name=NP_001277643.1;Note=isoform 4 precursor is encoded by transcript variant 4;gbkey=CDS;gene=Adgrb2;product=adhesion G protein-coupled receptor B2 isoform 4 precursor;protein_id=NP_001277643.1;extra_copy_number=0
CM058244.1	Liftoff	CDS	127370757	127370796	.	+	.	ID=cds-NP_001277643.1;Parent=rna-NM_001290714.2;Dbxref=CCDS:CCDS71478.1,GeneID:230775,GenBank:NP_001277643.1,MGI:MGI:2451244;Name=NP_001277643.1;Note=isoform 4 precursor is encoded by transcript variant 4;gbkey=CDS;gene=Adgrb2;product=adhesion G protein-coupled receptor B2 isoform 4 precursor;protein_id=NP_001277643.1;extra_copy_number=0
CM058244.1	Liftoff	CDS	127371503	127372122	.	+	.	ID=cds-NP_001277643.1;Parent=rna-NM_001290714.2;Dbxref=CCDS:CCDS71478.1,GeneID:230775,GenBank:NP_001277643.1,MGI:MGI:2451244;Name=NP_001277643.1;Note=isoform 4 precursor is encoded by transcript variant 4;gbkey=CDS;gene=Adgrb2;product=adhesion G protein-coupled receptor B2 isoform 4 precursor;protein_id=NP_001277643.1;extra_copy_number=0
CM058244.1	Liftoff	CDS	127374061	127374096	.	+	.	ID=cds-NP_001277643.1;Parent=rna-NM_001290714.2;Dbxref=CCDS:CCDS71478.1,GeneID:230775,GenBank:NP_001277643.1,MGI:MGI:2451244;Name=NP_001277643.1;Note=isoform 4 precursor is encoded by transcript variant 4;gbkey=CDS;gene=Adgrb2;product=adhesion G protein-coupled receptor B2 isoform 4 precursor;protein_id=NP_001277643.1;extra_copy_number=0
CM058244.1	Liftoff	CDS	127374405	127374503	.	+	.	ID=cds-NP_001277643.1;Parent=rna-NM_001290714.2;Dbxref=CCDS:CCDS71478.1,GeneID:230775,GenBank:NP_001277643.1,MGI:MGI:2451244;Name=NP_001277643.1;Note=isoform 4 precursor is encoded by transcript variant 4;gbkey=CDS;gene=Adgrb2;product=adhesion G protein-coupled receptor B2 isoform 4 precursor;protein_id=NP_001277643.1;extra_copy_number=0
CM058244.1	Liftoff	CDS	127374992	127375180	.	+	.	ID=cds-NP_001277643.1;Parent=rna-NM_001290714.2;Dbxref=CCDS:CCDS71478.1,GeneID:230775,GenBank:NP_001277643.1,MGI:MGI:2451244;Name=NP_001277643.1;Note=isoform 4 precursor is encoded by transcript variant 4;gbkey=CDS;gene=Adgrb2;product=adhesion G protein-coupled receptor B2 isoform 4 precursor;protein_id=NP_001277643.1;extra_copy_number=0
CM058244.1	Liftoff	mRNA	127336969	127375475	.	+	.	ID=rna-NM_001290715.2;Parent=gene-Adgrb2;Dbxref=GeneID:230775,GenBank:NM_001290715.2,MGI:MGI:2451244;Name=NM_001290715.2;gbkey=mRNA;gene=Adgrb2;product=adhesion G protein-coupled receptor B2%2C transcript variant 3;tag=RefSeq Select;transcript_id=NM_001290715.2;matches_ref_protein=True;valid_ORF=True;extra_copy_number=0
CM058244.1	Liftoff	exon	127336969	127337406	.	+	.	ID=exon-NM_001290715.2-1;Parent=rna-NM_001290715.2;Dbxref=GeneID:230775,GenBank:NM_001290715.2,MGI:MGI:2451244;gbkey=mRNA;gene=Adgrb2;product=adhesion G protein-coupled receptor B2%2C transcript variant 3;tag=RefSeq Select;transcript_id=NM_001290715.2;extra_copy_number=0
CM058244.1	Liftoff	exon	127344141	127344966	.	+	.	ID=exon-NM_001290715.2-2;Parent=rna-NM_001290715.2;Dbxref=GeneID:230775,GenBank:NM_001290715.2,MGI:MGI:2451244;gbkey=mRNA;gene=Adgrb2;product=adhesion G protein-coupled receptor B2%2C transcript variant 3;tag=RefSeq Select;transcript_id=NM_001290715.2;extra_copy_number=0
CM058244.1	Liftoff	exon	127357867	127357950	.	+	.	ID=exon-NM_001290715.2-3;Parent=rna-NM_001290715.2;Dbxref=GeneID:230775,GenBank:NM_001290715.2,MGI:MGI:2451244;gbkey=mRNA;gene=Adgrb2;product=adhesion G protein-coupled receptor B2%2C transcript variant 3;tag=RefSeq Select;transcript_id=NM_001290715.2;extra_copy_number=0
CM058244.1	Liftoff	exon	127358232	127358396	.	+	.	ID=exon-NM_001290715.2-4;Parent=rna-NM_001290715.2;Dbxref=GeneID:230775,GenBank:NM_001290715.2,MGI:MGI:2451244;gbkey=mRNA;gene=Adgrb2;product=adhesion G protein-coupled receptor B2%2C transcript variant 3;tag=RefSeq Select;transcript_id=NM_001290715.2;extra_copy_number=0
CM058244.1	Liftoff	exon	127359594	127359758	.	+	.	ID=exon-NM_001290715.2-5;Parent=rna-NM_001290715.2;Dbxref=GeneID:230775,GenBank:NM_001290715.2,MGI:MGI:2451244;gbkey=mRNA;gene=Adgrb2;product=adhesion G protein-coupled receptor B2%2C transcript variant 3;tag=RefSeq Select;transcript_id=NM_001290715.2;extra_copy_number=0
CM058244.1	Liftoff	exon	127360404	127360568	.	+	.	ID=exon-NM_001290715.2-6;Parent=rna-NM_001290715.2;Dbxref=GeneID:230775,GenBank:NM_001290715.2,MGI:MGI:2451244;gbkey=mRNA;gene=Adgrb2;product=adhesion G protein-coupled receptor B2%2C transcript variant 3;tag=RefSeq Select;transcript_id=NM_001290715.2;extra_copy_number=0
CM058244.1	Liftoff	exon	127360652	127360819	.	+	.	ID=exon-NM_001290715.2-7;Parent=rna-NM_001290715.2;Dbxref=GeneID:230775,GenBank:NM_001290715.2,MGI:MGI:2451244;gbkey=mRNA;gene=Adgrb2;product=adhesion G protein-coupled receptor B2%2C transcript variant 3;tag=RefSeq Select;transcript_id=NM_001290715.2;extra_copy_number=0
CM058244.1	Liftoff	exon	127360914	127361015	.	+	.	ID=exon-NM_001290715.2-8;Parent=rna-NM_001290715.2;Dbxref=GeneID:230775,GenBank:NM_001290715.2,MGI:MGI:2451244;gbkey=mRNA;gene=Adgrb2;product=adhesion G protein-coupled receptor B2%2C transcript variant 3;tag=RefSeq Select;transcript_id=NM_001290715.2;extra_copy_number=0
CM058244.1	Liftoff	exon	127361165	127361271	.	+	.	ID=exon-NM_001290715.2-9;Parent=rna-NM_001290715.2;Dbxref=GeneID:230775,GenBank:NM_001290715.2,MGI:MGI:2451244;gbkey=mRNA;gene=Adgrb2;product=adhesion G protein-coupled receptor B2%2C transcript variant 3;tag=RefSeq Select;transcript_id=NM_001290715.2;extra_copy_number=0
CM058244.1	Liftoff	exon	127362053	127362247	.	+	.	ID=exon-NM_001290715.2-10;Parent=rna-NM_001290715.2;Dbxref=GeneID:230775,GenBank:NM_001290715.2,MGI:MGI:2451244;gbkey=mRNA;gene=Adgrb2;product=adhesion G protein-coupled receptor B2%2C transcript variant 3;tag=RefSeq Select;transcript_id=NM_001290715.2;extra_copy_number=0
CM058244.1	Liftoff	exon	127362324	127362392	.	+	.	ID=exon-NM_001290715.2-11;Parent=rna-NM_001290715.2;Dbxref=GeneID:230775,GenBank:NM_001290715.2,MGI:MGI:2451244;gbkey=mRNA;gene=Adgrb2;product=adhesion G protein-coupled receptor B2%2C transcript variant 3;tag=RefSeq Select;transcript_id=NM_001290715.2;extra_copy_number=0
CM058244.1	Liftoff	exon	127362496	127362604	.	+	.	ID=exon-NM_001290715.2-12;Parent=rna-NM_001290715.2;Dbxref=GeneID:230775,GenBank:NM_001290715.2,MGI:MGI:2451244;gbkey=mRNA;gene=Adgrb2;product=adhesion G protein-coupled receptor B2%2C transcript variant 3;tag=RefSeq Select;transcript_id=NM_001290715.2;extra_copy_number=0
CM058244.1	Liftoff	exon	127362900	127363236	.	+	.	ID=exon-NM_001290715.2-13;Parent=rna-NM_001290715.2;Dbxref=GeneID:230775,GenBank:NM_001290715.2,MGI:MGI:2451244;gbkey=mRNA;gene=Adgrb2;product=adhesion G protein-coupled receptor B2%2C transcript variant 3;tag=RefSeq Select;transcript_id=NM_001290715.2;extra_copy_number=0
CM058244.1	Liftoff	exon	127364155	127364260	.	+	.	ID=exon-NM_001290715.2-14;Parent=rna-NM_001290715.2;Dbxref=GeneID:230775,GenBank:NM_001290715.2,MGI:MGI:2451244;gbkey=mRNA;gene=Adgrb2;product=adhesion G protein-coupled receptor B2%2C transcript variant 3;tag=RefSeq Select;transcript_id=NM_001290715.2;extra_copy_number=0
CM058244.1	Liftoff	exon	127364444	127364487	.	+	.	ID=exon-NM_001290715.2-15;Parent=rna-NM_001290715.2;Dbxref=GeneID:230775,GenBank:NM_001290715.2,MGI:MGI:2451244;gbkey=mRNA;gene=Adgrb2;product=adhesion G protein-coupled receptor B2%2C transcript variant 3;tag=RefSeq Select;transcript_id=NM_001290715.2;extra_copy_number=0
CM058244.1	Liftoff	exon	127364667	127364793	.	+	.	ID=exon-NM_001290715.2-16;Parent=rna-NM_001290715.2;Dbxref=GeneID:230775,GenBank:NM_001290715.2,MGI:MGI:2451244;gbkey=mRNA;gene=Adgrb2;product=adhesion G protein-coupled receptor B2%2C transcript variant 3;tag=RefSeq Select;transcript_id=NM_001290715.2;extra_copy_number=0
CM058244.1	Liftoff	exon	127365118	127365221	.	+	.	ID=exon-NM_001290715.2-17;Parent=rna-NM_001290715.2;Dbxref=GeneID:230775,GenBank:NM_001290715.2,MGI:MGI:2451244;gbkey=mRNA;gene=Adgrb2;product=adhesion G protein-coupled receptor B2%2C transcript variant 3;tag=RefSeq Select;transcript_id=NM_001290715.2;extra_copy_number=0
CM058244.1	Liftoff	exon	127365316	127365418	.	+	.	ID=exon-NM_001290715.2-18;Parent=rna-NM_001290715.2;Dbxref=GeneID:230775,GenBank:NM_001290715.2,MGI:MGI:2451244;gbkey=mRNA;gene=Adgrb2;product=adhesion G protein-coupled receptor B2%2C transcript variant 3;tag=RefSeq Select;transcript_id=NM_001290715.2;extra_copy_number=0
CM058244.1	Liftoff	exon	127366335	127366485	.	+	.	ID=exon-NM_001290715.2-19;Parent=rna-NM_001290715.2;Dbxref=GeneID:230775,GenBank:NM_001290715.2,MGI:MGI:2451244;gbkey=mRNA;gene=Adgrb2;product=adhesion G protein-coupled receptor B2%2C transcript variant 3;tag=RefSeq Select;transcript_id=NM_001290715.2;extra_copy_number=0
CM058244.1	Liftoff	exon	127366664	127366733	.	+	.	ID=exon-NM_001290715.2-20;Parent=rna-NM_001290715.2;Dbxref=GeneID:230775,GenBank:NM_001290715.2,MGI:MGI:2451244;gbkey=mRNA;gene=Adgrb2;product=adhesion G protein-coupled receptor B2%2C transcript variant 3;tag=RefSeq Select;transcript_id=NM_001290715.2;extra_copy_number=0
CM058244.1	Liftoff	exon	127367164	127367230	.	+	.	ID=exon-NM_001290715.2-21;Parent=rna-NM_001290715.2;Dbxref=GeneID:230775,GenBank:NM_001290715.2,MGI:MGI:2451244;gbkey=mRNA;gene=Adgrb2;product=adhesion G protein-coupled receptor B2%2C transcript variant 3;tag=RefSeq Select;transcript_id=NM_001290715.2;extra_copy_number=0
CM058244.1	Liftoff	exon	127367392	127367477	.	+	.	ID=exon-NM_001290715.2-22;Parent=rna-NM_001290715.2;Dbxref=GeneID:230775,GenBank:NM_001290715.2,MGI:MGI:2451244;gbkey=mRNA;gene=Adgrb2;product=adhesion G protein-coupled receptor B2%2C transcript variant 3;tag=RefSeq Select;transcript_id=NM_001290715.2;extra_copy_number=0
CM058244.1	Liftoff	exon	127367776	127367874	.	+	.	ID=exon-NM_001290715.2-23;Parent=rna-NM_001290715.2;Dbxref=GeneID:230775,GenBank:NM_001290715.2,MGI:MGI:2451244;gbkey=mRNA;gene=Adgrb2;product=adhesion G protein-coupled receptor B2%2C transcript variant 3;tag=RefSeq Select;transcript_id=NM_001290715.2;extra_copy_number=0
CM058244.1	Liftoff	exon	127369904	127370075	.	+	.	ID=exon-NM_001290715.2-24;Parent=rna-NM_001290715.2;Dbxref=GeneID:230775,GenBank:NM_001290715.2,MGI:MGI:2451244;gbkey=mRNA;gene=Adgrb2;product=adhesion G protein-coupled receptor B2%2C transcript variant 3;tag=RefSeq Select;transcript_id=NM_001290715.2;extra_copy_number=0
CM058244.1	Liftoff	exon	127370371	127370466	.	+	.	ID=exon-NM_001290715.2-25;Parent=rna-NM_001290715.2;Dbxref=GeneID:230775,GenBank:NM_001290715.2,MGI:MGI:2451244;gbkey=mRNA;gene=Adgrb2;product=adhesion G protein-coupled receptor B2%2C transcript variant 3;tag=RefSeq Select;transcript_id=NM_001290715.2;extra_copy_number=0
CM058244.1	Liftoff	exon	127370757	127370796	.	+	.	ID=exon-NM_001290715.2-26;Parent=rna-NM_001290715.2;Dbxref=GeneID:230775,GenBank:NM_001290715.2,MGI:MGI:2451244;gbkey=mRNA;gene=Adgrb2;product=adhesion G protein-coupled receptor B2%2C transcript variant 3;tag=RefSeq Select;transcript_id=NM_001290715.2;extra_copy_number=0
CM058244.1	Liftoff	exon	127371503	127372122	.	+	.	ID=exon-NM_001290715.2-27;Parent=rna-NM_001290715.2;Dbxref=GeneID:230775,GenBank:NM_001290715.2,MGI:MGI:2451244;gbkey=mRNA;gene=Adgrb2;product=adhesion G protein-coupled receptor B2%2C transcript variant 3;tag=RefSeq Select;transcript_id=NM_001290715.2;extra_copy_number=0
CM058244.1	Liftoff	exon	127374061	127374096	.	+	.	ID=exon-NM_001290715.2-28;Parent=rna-NM_001290715.2;Dbxref=GeneID:230775,GenBank:NM_001290715.2,MGI:MGI:2451244;gbkey=mRNA;gene=Adgrb2;product=adhesion G protein-coupled receptor B2%2C transcript variant 3;tag=RefSeq Select;transcript_id=NM_001290715.2;extra_copy_number=0
CM058244.1	Liftoff	exon	127374405	127374503	.	+	.	ID=exon-NM_001290715.2-29;Parent=rna-NM_001290715.2;Dbxref=GeneID:230775,GenBank:NM_001290715.2,MGI:MGI:2451244;gbkey=mRNA;gene=Adgrb2;product=adhesion G protein-coupled receptor B2%2C transcript variant 3;tag=RefSeq Select;transcript_id=NM_001290715.2;extra_copy_number=0
CM058244.1	Liftoff	exon	127374992	127375475	.	+	.	ID=exon-NM_001290715.2-30;Parent=rna-NM_001290715.2;Dbxref=GeneID:230775,GenBank:NM_001290715.2,MGI:MGI:2451244;gbkey=mRNA;gene=Adgrb2;product=adhesion G protein-coupled receptor B2%2C transcript variant 3;tag=RefSeq Select;transcript_id=NM_001290715.2;extra_copy_number=0
CM058244.1	Liftoff	CDS	127344156	127344966	.	+	.	ID=cds-NP_001277644.1;Parent=rna-NM_001290715.2;Dbxref=CCDS:CCDS80164.1,GeneID:230775,GenBank:NP_001277644.1,MGI:MGI:2451244;Name=NP_001277644.1;Note=isoform 3 precursor is encoded by transcript variant 3;gbkey=CDS;gene=Adgrb2;product=adhesion G protein-coupled receptor B2 isoform 3 precursor;protein_id=NP_001277644.1;tag=RefSeq Select;extra_copy_number=0
CM058244.1	Liftoff	CDS	127357867	127357950	.	+	.	ID=cds-NP_001277644.1;Parent=rna-NM_001290715.2;Dbxref=CCDS:CCDS80164.1,GeneID:230775,GenBank:NP_001277644.1,MGI:MGI:2451244;Name=NP_001277644.1;Note=isoform 3 precursor is encoded by transcript variant 3;gbkey=CDS;gene=Adgrb2;product=adhesion G protein-coupled receptor B2 isoform 3 precursor;protein_id=NP_001277644.1;tag=RefSeq Select;extra_copy_number=0
CM058244.1	Liftoff	CDS	127358232	127358396	.	+	.	ID=cds-NP_001277644.1;Parent=rna-NM_001290715.2;Dbxref=CCDS:CCDS80164.1,GeneID:230775,GenBank:NP_001277644.1,MGI:MGI:2451244;Name=NP_001277644.1;Note=isoform 3 precursor is encoded by transcript variant 3;gbkey=CDS;gene=Adgrb2;product=adhesion G protein-coupled receptor B2 isoform 3 precursor;protein_id=NP_001277644.1;tag=RefSeq Select;extra_copy_number=0
CM058244.1	Liftoff	CDS	127359594	127359758	.	+	.	ID=cds-NP_001277644.1;Parent=rna-NM_001290715.2;Dbxref=CCDS:CCDS80164.1,GeneID:230775,GenBank:NP_001277644.1,MGI:MGI:2451244;Name=NP_001277644.1;Note=isoform 3 precursor is encoded by transcript variant 3;gbkey=CDS;gene=Adgrb2;product=adhesion G protein-coupled receptor B2 isoform 3 precursor;protein_id=NP_001277644.1;tag=RefSeq Select;extra_copy_number=0
CM058244.1	Liftoff	CDS	127360404	127360568	.	+	.	ID=cds-NP_001277644.1;Parent=rna-NM_001290715.2;Dbxref=CCDS:CCDS80164.1,GeneID:230775,GenBank:NP_001277644.1,MGI:MGI:2451244;Name=NP_001277644.1;Note=isoform 3 precursor is encoded by transcript variant 3;gbkey=CDS;gene=Adgrb2;product=adhesion G protein-coupled receptor B2 isoform 3 precursor;protein_id=NP_001277644.1;tag=RefSeq Select;extra_copy_number=0
CM058244.1	Liftoff	CDS	127360652	127360819	.	+	.	ID=cds-NP_001277644.1;Parent=rna-NM_001290715.2;Dbxref=CCDS:CCDS80164.1,GeneID:230775,GenBank:NP_001277644.1,MGI:MGI:2451244;Name=NP_001277644.1;Note=isoform 3 precursor is encoded by transcript variant 3;gbkey=CDS;gene=Adgrb2;product=adhesion G protein-coupled receptor B2 isoform 3 precursor;protein_id=NP_001277644.1;tag=RefSeq Select;extra_copy_number=0
CM058244.1	Liftoff	CDS	127360914	127361015	.	+	.	ID=cds-NP_001277644.1;Parent=rna-NM_001290715.2;Dbxref=CCDS:CCDS80164.1,GeneID:230775,GenBank:NP_001277644.1,MGI:MGI:2451244;Name=NP_001277644.1;Note=isoform 3 precursor is encoded by transcript variant 3;gbkey=CDS;gene=Adgrb2;product=adhesion G protein-coupled receptor B2 isoform 3 precursor;protein_id=NP_001277644.1;tag=RefSeq Select;extra_copy_number=0
CM058244.1	Liftoff	CDS	127361165	127361271	.	+	.	ID=cds-NP_001277644.1;Parent=rna-NM_001290715.2;Dbxref=CCDS:CCDS80164.1,GeneID:230775,GenBank:NP_001277644.1,MGI:MGI:2451244;Name=NP_001277644.1;Note=isoform 3 precursor is encoded by transcript variant 3;gbkey=CDS;gene=Adgrb2;product=adhesion G protein-coupled receptor B2 isoform 3 precursor;protein_id=NP_001277644.1;tag=RefSeq Select;extra_copy_number=0
CM058244.1	Liftoff	CDS	127362053	127362247	.	+	.	ID=cds-NP_001277644.1;Parent=rna-NM_001290715.2;Dbxref=CCDS:CCDS80164.1,GeneID:230775,GenBank:NP_001277644.1,MGI:MGI:2451244;Name=NP_001277644.1;Note=isoform 3 precursor is encoded by transcript variant 3;gbkey=CDS;gene=Adgrb2;product=adhesion G protein-coupled receptor B2 isoform 3 precursor;protein_id=NP_001277644.1;tag=RefSeq Select;extra_copy_number=0
CM058244.1	Liftoff	CDS	127362324	127362392	.	+	.	ID=cds-NP_001277644.1;Parent=rna-NM_001290715.2;Dbxref=CCDS:CCDS80164.1,GeneID:230775,GenBank:NP_001277644.1,MGI:MGI:2451244;Name=NP_001277644.1;Note=isoform 3 precursor is encoded by transcript variant 3;gbkey=CDS;gene=Adgrb2;product=adhesion G protein-coupled receptor B2 isoform 3 precursor;protein_id=NP_001277644.1;tag=RefSeq Select;extra_copy_number=0
CM058244.1	Liftoff	CDS	127362496	127362604	.	+	.	ID=cds-NP_001277644.1;Parent=rna-NM_001290715.2;Dbxref=CCDS:CCDS80164.1,GeneID:230775,GenBank:NP_001277644.1,MGI:MGI:2451244;Name=NP_001277644.1;Note=isoform 3 precursor is encoded by transcript variant 3;gbkey=CDS;gene=Adgrb2;product=adhesion G protein-coupled receptor B2 isoform 3 precursor;protein_id=NP_001277644.1;tag=RefSeq Select;extra_copy_number=0
CM058244.1	Liftoff	CDS	127362900	127363236	.	+	.	ID=cds-NP_001277644.1;Parent=rna-NM_001290715.2;Dbxref=CCDS:CCDS80164.1,GeneID:230775,GenBank:NP_001277644.1,MGI:MGI:2451244;Name=NP_001277644.1;Note=isoform 3 precursor is encoded by transcript variant 3;gbkey=CDS;gene=Adgrb2;product=adhesion G protein-coupled receptor B2 isoform 3 precursor;protein_id=NP_001277644.1;tag=RefSeq Select;extra_copy_number=0
CM058244.1	Liftoff	CDS	127364155	127364260	.	+	.	ID=cds-NP_001277644.1;Parent=rna-NM_001290715.2;Dbxref=CCDS:CCDS80164.1,GeneID:230775,GenBank:NP_001277644.1,MGI:MGI:2451244;Name=NP_001277644.1;Note=isoform 3 precursor is encoded by transcript variant 3;gbkey=CDS;gene=Adgrb2;product=adhesion G protein-coupled receptor B2 isoform 3 precursor;protein_id=NP_001277644.1;tag=RefSeq Select;extra_copy_number=0
CM058244.1	Liftoff	CDS	127364444	127364487	.	+	.	ID=cds-NP_001277644.1;Parent=rna-NM_001290715.2;Dbxref=CCDS:CCDS80164.1,GeneID:230775,GenBank:NP_001277644.1,MGI:MGI:2451244;Name=NP_001277644.1;Note=isoform 3 precursor is encoded by transcript variant 3;gbkey=CDS;gene=Adgrb2;product=adhesion G protein-coupled receptor B2 isoform 3 precursor;protein_id=NP_001277644.1;tag=RefSeq Select;extra_copy_number=0
CM058244.1	Liftoff	CDS	127364667	127364793	.	+	.	ID=cds-NP_001277644.1;Parent=rna-NM_001290715.2;Dbxref=CCDS:CCDS80164.1,GeneID:230775,GenBank:NP_001277644.1,MGI:MGI:2451244;Name=NP_001277644.1;Note=isoform 3 precursor is encoded by transcript variant 3;gbkey=CDS;gene=Adgrb2;product=adhesion G protein-coupled receptor B2 isoform 3 precursor;protein_id=NP_001277644.1;tag=RefSeq Select;extra_copy_number=0
CM058244.1	Liftoff	CDS	127365118	127365221	.	+	.	ID=cds-NP_001277644.1;Parent=rna-NM_001290715.2;Dbxref=CCDS:CCDS80164.1,GeneID:230775,GenBank:NP_001277644.1,MGI:MGI:2451244;Name=NP_001277644.1;Note=isoform 3 precursor is encoded by transcript variant 3;gbkey=CDS;gene=Adgrb2;product=adhesion G protein-coupled receptor B2 isoform 3 precursor;protein_id=NP_001277644.1;tag=RefSeq Select;extra_copy_number=0
CM058244.1	Liftoff	CDS	127365316	127365418	.	+	.	ID=cds-NP_001277644.1;Parent=rna-NM_001290715.2;Dbxref=CCDS:CCDS80164.1,GeneID:230775,GenBank:NP_001277644.1,MGI:MGI:2451244;Name=NP_001277644.1;Note=isoform 3 precursor is encoded by transcript variant 3;gbkey=CDS;gene=Adgrb2;product=adhesion G protein-coupled receptor B2 isoform 3 precursor;protein_id=NP_001277644.1;tag=RefSeq Select;extra_copy_number=0
CM058244.1	Liftoff	CDS	127366335	127366485	.	+	.	ID=cds-NP_001277644.1;Parent=rna-NM_001290715.2;Dbxref=CCDS:CCDS80164.1,GeneID:230775,GenBank:NP_001277644.1,MGI:MGI:2451244;Name=NP_001277644.1;Note=isoform 3 precursor is encoded by transcript variant 3;gbkey=CDS;gene=Adgrb2;product=adhesion G protein-coupled receptor B2 isoform 3 precursor;protein_id=NP_001277644.1;tag=RefSeq Select;extra_copy_number=0
CM058244.1	Liftoff	CDS	127366664	127366733	.	+	.	ID=cds-NP_001277644.1;Parent=rna-NM_001290715.2;Dbxref=CCDS:CCDS80164.1,GeneID:230775,GenBank:NP_001277644.1,MGI:MGI:2451244;Name=NP_001277644.1;Note=isoform 3 precursor is encoded by transcript variant 3;gbkey=CDS;gene=Adgrb2;product=adhesion G protein-coupled receptor B2 isoform 3 precursor;protein_id=NP_001277644.1;tag=RefSeq Select;extra_copy_number=0
CM058244.1	Liftoff	CDS	127367164	127367230	.	+	.	ID=cds-NP_001277644.1;Parent=rna-NM_001290715.2;Dbxref=CCDS:CCDS80164.1,GeneID:230775,GenBank:NP_001277644.1,MGI:MGI:2451244;Name=NP_001277644.1;Note=isoform 3 precursor is encoded by transcript variant 3;gbkey=CDS;gene=Adgrb2;product=adhesion G protein-coupled receptor B2 isoform 3 precursor;protein_id=NP_001277644.1;tag=RefSeq Select;extra_copy_number=0
CM058244.1	Liftoff	CDS	127367392	127367477	.	+	.	ID=cds-NP_001277644.1;Parent=rna-NM_001290715.2;Dbxref=CCDS:CCDS80164.1,GeneID:230775,GenBank:NP_001277644.1,MGI:MGI:2451244;Name=NP_001277644.1;Note=isoform 3 precursor is encoded by transcript variant 3;gbkey=CDS;gene=Adgrb2;product=adhesion G protein-coupled receptor B2 isoform 3 precursor;protein_id=NP_001277644.1;tag=RefSeq Select;extra_copy_number=0
CM058244.1	Liftoff	CDS	127367776	127367874	.	+	.	ID=cds-NP_001277644.1;Parent=rna-NM_001290715.2;Dbxref=CCDS:CCDS80164.1,GeneID:230775,GenBank:NP_001277644.1,MGI:MGI:2451244;Name=NP_001277644.1;Note=isoform 3 precursor is encoded by transcript variant 3;gbkey=CDS;gene=Adgrb2;product=adhesion G protein-coupled receptor B2 isoform 3 precursor;protein_id=NP_001277644.1;tag=RefSeq Select;extra_copy_number=0
CM058244.1	Liftoff	CDS	127369904	127370075	.	+	.	ID=cds-NP_001277644.1;Parent=rna-NM_001290715.2;Dbxref=CCDS:CCDS80164.1,GeneID:230775,GenBank:NP_001277644.1,MGI:MGI:2451244;Name=NP_001277644.1;Note=isoform 3 precursor is encoded by transcript variant 3;gbkey=CDS;gene=Adgrb2;product=adhesion G protein-coupled receptor B2 isoform 3 precursor;protein_id=NP_001277644.1;tag=RefSeq Select;extra_copy_number=0
CM058244.1	Liftoff	CDS	127370371	127370466	.	+	.	ID=cds-NP_001277644.1;Parent=rna-NM_001290715.2;Dbxref=CCDS:CCDS80164.1,GeneID:230775,GenBank:NP_001277644.1,MGI:MGI:2451244;Name=NP_001277644.1;Note=isoform 3 precursor is encoded by transcript variant 3;gbkey=CDS;gene=Adgrb2;product=adhesion G protein-coupled receptor B2 isoform 3 precursor;protein_id=NP_001277644.1;tag=RefSeq Select;extra_copy_number=0
CM058244.1	Liftoff	CDS	127370757	127370796	.	+	.	ID=cds-NP_001277644.1;Parent=rna-NM_001290715.2;Dbxref=CCDS:CCDS80164.1,GeneID:230775,GenBank:NP_001277644.1,MGI:MGI:2451244;Name=NP_001277644.1;Note=isoform 3 precursor is encoded by transcript variant 3;gbkey=CDS;gene=Adgrb2;product=adhesion G protein-coupled receptor B2 isoform 3 precursor;protein_id=NP_001277644.1;tag=RefSeq Select;extra_copy_number=0
CM058244.1	Liftoff	CDS	127371503	127372122	.	+	.	ID=cds-NP_001277644.1;Parent=rna-NM_001290715.2;Dbxref=CCDS:CCDS80164.1,GeneID:230775,GenBank:NP_001277644.1,MGI:MGI:2451244;Name=NP_001277644.1;Note=isoform 3 precursor is encoded by transcript variant 3;gbkey=CDS;gene=Adgrb2;product=adhesion G protein-coupled receptor B2 isoform 3 precursor;protein_id=NP_001277644.1;tag=RefSeq Select;extra_copy_number=0
CM058244.1	Liftoff	CDS	127374061	127374096	.	+	.	ID=cds-NP_001277644.1;Parent=rna-NM_001290715.2;Dbxref=CCDS:CCDS80164.1,GeneID:230775,GenBank:NP_001277644.1,MGI:MGI:2451244;Name=NP_001277644.1;Note=isoform 3 precursor is encoded by transcript variant 3;gbkey=CDS;gene=Adgrb2;product=adhesion G protein-coupled receptor B2 isoform 3 precursor;protein_id=NP_001277644.1;tag=RefSeq Select;extra_copy_number=0
CM058244.1	Liftoff	CDS	127374405	127374503	.	+	.	ID=cds-NP_001277644.1;Parent=rna-NM_001290715.2;Dbxref=CCDS:CCDS80164.1,GeneID:230775,GenBank:NP_001277644.1,MGI:MGI:2451244;Name=NP_001277644.1;Note=isoform 3 precursor is encoded by transcript variant 3;gbkey=CDS;gene=Adgrb2;product=adhesion G protein-coupled receptor B2 isoform 3 precursor;protein_id=NP_001277644.1;tag=RefSeq Select;extra_copy_number=0
CM058244.1	Liftoff	CDS	127374992	127375180	.	+	.	ID=cds-NP_001277644.1;Parent=rna-NM_001290715.2;Dbxref=CCDS:CCDS80164.1,GeneID:230775,GenBank:NP_001277644.1,MGI:MGI:2451244;Name=NP_001277644.1;Note=isoform 3 precursor is encoded by transcript variant 3;gbkey=CDS;gene=Adgrb2;product=adhesion G protein-coupled receptor B2 isoform 3 precursor;protein_id=NP_001277644.1;tag=RefSeq Select;extra_copy_number=0
CM058244.1	Liftoff	mRNA	127336969	127375475	.	+	.	ID=rna-NM_001377056.1;Parent=gene-Adgrb2;Dbxref=GeneID:230775,GenBank:NM_001377056.1,MGI:MGI:2451244;Name=NM_001377056.1;gbkey=mRNA;gene=Adgrb2;product=adhesion G protein-coupled receptor B2%2C transcript variant 5;transcript_id=NM_001377056.1;matches_ref_protein=True;valid_ORF=True;extra_copy_number=0
CM058244.1	Liftoff	exon	127336969	127337406	.	+	.	ID=exon-NM_001377056.1-1;Parent=rna-NM_001377056.1;Dbxref=GeneID:230775,GenBank:NM_001377056.1,MGI:MGI:2451244;gbkey=mRNA;gene=Adgrb2;product=adhesion G protein-coupled receptor B2%2C transcript variant 5;transcript_id=NM_001377056.1;extra_copy_number=0
CM058244.1	Liftoff	exon	127344141	127344966	.	+	.	ID=exon-NM_001377056.1-2;Parent=rna-NM_001377056.1;Dbxref=GeneID:230775,GenBank:NM_001377056.1,MGI:MGI:2451244;gbkey=mRNA;gene=Adgrb2;product=adhesion G protein-coupled receptor B2%2C transcript variant 5;transcript_id=NM_001377056.1;extra_copy_number=0
CM058244.1	Liftoff	exon	127357867	127357950	.	+	.	ID=exon-NM_001377056.1-3;Parent=rna-NM_001377056.1;Dbxref=GeneID:230775,GenBank:NM_001377056.1,MGI:MGI:2451244;gbkey=mRNA;gene=Adgrb2;product=adhesion G protein-coupled receptor B2%2C transcript variant 5;transcript_id=NM_001377056.1;extra_copy_number=0
CM058244.1	Liftoff	exon	127358232	127358396	.	+	.	ID=exon-NM_001377056.1-4;Parent=rna-NM_001377056.1;Dbxref=GeneID:230775,GenBank:NM_001377056.1,MGI:MGI:2451244;gbkey=mRNA;gene=Adgrb2;product=adhesion G protein-coupled receptor B2%2C transcript variant 5;transcript_id=NM_001377056.1;extra_copy_number=0
CM058244.1	Liftoff	exon	127359594	127359758	.	+	.	ID=exon-NM_001377056.1-5;Parent=rna-NM_001377056.1;Dbxref=GeneID:230775,GenBank:NM_001377056.1,MGI:MGI:2451244;gbkey=mRNA;gene=Adgrb2;product=adhesion G protein-coupled receptor B2%2C transcript variant 5;transcript_id=NM_001377056.1;extra_copy_number=0
CM058244.1	Liftoff	exon	127360404	127360568	.	+	.	ID=exon-NM_001377056.1-6;Parent=rna-NM_001377056.1;Dbxref=GeneID:230775,GenBank:NM_001377056.1,MGI:MGI:2451244;gbkey=mRNA;gene=Adgrb2;product=adhesion G protein-coupled receptor B2%2C transcript variant 5;transcript_id=NM_001377056.1;extra_copy_number=0
CM058244.1	Liftoff	exon	127360652	127360819	.	+	.	ID=exon-NM_001377056.1-7;Parent=rna-NM_001377056.1;Dbxref=GeneID:230775,GenBank:NM_001377056.1,MGI:MGI:2451244;gbkey=mRNA;gene=Adgrb2;product=adhesion G protein-coupled receptor B2%2C transcript variant 5;transcript_id=NM_001377056.1;extra_copy_number=0
CM058244.1	Liftoff	exon	127360914	127361015	.	+	.	ID=exon-NM_001377056.1-8;Parent=rna-NM_001377056.1;Dbxref=GeneID:230775,GenBank:NM_001377056.1,MGI:MGI:2451244;gbkey=mRNA;gene=Adgrb2;product=adhesion G protein-coupled receptor B2%2C transcript variant 5;transcript_id=NM_001377056.1;extra_copy_number=0
CM058244.1	Liftoff	exon	127361165	127361271	.	+	.	ID=exon-NM_001377056.1-9;Parent=rna-NM_001377056.1;Dbxref=GeneID:230775,GenBank:NM_001377056.1,MGI:MGI:2451244;gbkey=mRNA;gene=Adgrb2;product=adhesion G protein-coupled receptor B2%2C transcript variant 5;transcript_id=NM_001377056.1;extra_copy_number=0
CM058244.1	Liftoff	exon	127362053	127362247	.	+	.	ID=exon-NM_001377056.1-10;Parent=rna-NM_001377056.1;Dbxref=GeneID:230775,GenBank:NM_001377056.1,MGI:MGI:2451244;gbkey=mRNA;gene=Adgrb2;product=adhesion G protein-coupled receptor B2%2C transcript variant 5;transcript_id=NM_001377056.1;extra_copy_number=0
CM058244.1	Liftoff	exon	127362324	127362392	.	+	.	ID=exon-NM_001377056.1-11;Parent=rna-NM_001377056.1;Dbxref=GeneID:230775,GenBank:NM_001377056.1,MGI:MGI:2451244;gbkey=mRNA;gene=Adgrb2;product=adhesion G protein-coupled receptor B2%2C transcript variant 5;transcript_id=NM_001377056.1;extra_copy_number=0
CM058244.1	Liftoff	exon	127362496	127362604	.	+	.	ID=exon-NM_001377056.1-12;Parent=rna-NM_001377056.1;Dbxref=GeneID:230775,GenBank:NM_001377056.1,MGI:MGI:2451244;gbkey=mRNA;gene=Adgrb2;product=adhesion G protein-coupled receptor B2%2C transcript variant 5;transcript_id=NM_001377056.1;extra_copy_number=0
CM058244.1	Liftoff	exon	127362900	127363236	.	+	.	ID=exon-NM_001377056.1-13;Parent=rna-NM_001377056.1;Dbxref=GeneID:230775,GenBank:NM_001377056.1,MGI:MGI:2451244;gbkey=mRNA;gene=Adgrb2;product=adhesion G protein-coupled receptor B2%2C transcript variant 5;transcript_id=NM_001377056.1;extra_copy_number=0
CM058244.1	Liftoff	exon	127364155	127364260	.	+	.	ID=exon-NM_001377056.1-14;Parent=rna-NM_001377056.1;Dbxref=GeneID:230775,GenBank:NM_001377056.1,MGI:MGI:2451244;gbkey=mRNA;gene=Adgrb2;product=adhesion G protein-coupled receptor B2%2C transcript variant 5;transcript_id=NM_001377056.1;extra_copy_number=0
CM058244.1	Liftoff	exon	127364444	127364487	.	+	.	ID=exon-NM_001377056.1-15;Parent=rna-NM_001377056.1;Dbxref=GeneID:230775,GenBank:NM_001377056.1,MGI:MGI:2451244;gbkey=mRNA;gene=Adgrb2;product=adhesion G protein-coupled receptor B2%2C transcript variant 5;transcript_id=NM_001377056.1;extra_copy_number=0
CM058244.1	Liftoff	exon	127364667	127364793	.	+	.	ID=exon-NM_001377056.1-16;Parent=rna-NM_001377056.1;Dbxref=GeneID:230775,GenBank:NM_001377056.1,MGI:MGI:2451244;gbkey=mRNA;gene=Adgrb2;product=adhesion G protein-coupled receptor B2%2C transcript variant 5;transcript_id=NM_001377056.1;extra_copy_number=0
CM058244.1	Liftoff	exon	127365118	127365221	.	+	.	ID=exon-NM_001377056.1-17;Parent=rna-NM_001377056.1;Dbxref=GeneID:230775,GenBank:NM_001377056.1,MGI:MGI:2451244;gbkey=mRNA;gene=Adgrb2;product=adhesion G protein-coupled receptor B2%2C transcript variant 5;transcript_id=NM_001377056.1;extra_copy_number=0
CM058244.1	Liftoff	exon	127365316	127365418	.	+	.	ID=exon-NM_001377056.1-18;Parent=rna-NM_001377056.1;Dbxref=GeneID:230775,GenBank:NM_001377056.1,MGI:MGI:2451244;gbkey=mRNA;gene=Adgrb2;product=adhesion G protein-coupled receptor B2%2C transcript variant 5;transcript_id=NM_001377056.1;extra_copy_number=0
CM058244.1	Liftoff	exon	127366335	127366485	.	+	.	ID=exon-NM_001377056.1-19;Parent=rna-NM_001377056.1;Dbxref=GeneID:230775,GenBank:NM_001377056.1,MGI:MGI:2451244;gbkey=mRNA;gene=Adgrb2;product=adhesion G protein-coupled receptor B2%2C transcript variant 5;transcript_id=NM_001377056.1;extra_copy_number=0
CM058244.1	Liftoff	exon	127366664	127366733	.	+	.	ID=exon-NM_001377056.1-20;Parent=rna-NM_001377056.1;Dbxref=GeneID:230775,GenBank:NM_001377056.1,MGI:MGI:2451244;gbkey=mRNA;gene=Adgrb2;product=adhesion G protein-coupled receptor B2%2C transcript variant 5;transcript_id=NM_001377056.1;extra_copy_number=0
CM058244.1	Liftoff	exon	127367164	127367230	.	+	.	ID=exon-NM_001377056.1-21;Parent=rna-NM_001377056.1;Dbxref=GeneID:230775,GenBank:NM_001377056.1,MGI:MGI:2451244;gbkey=mRNA;gene=Adgrb2;product=adhesion G protein-coupled receptor B2%2C transcript variant 5;transcript_id=NM_001377056.1;extra_copy_number=0
CM058244.1	Liftoff	exon	127367392	127367477	.	+	.	ID=exon-NM_001377056.1-22;Parent=rna-NM_001377056.1;Dbxref=GeneID:230775,GenBank:NM_001377056.1,MGI:MGI:2451244;gbkey=mRNA;gene=Adgrb2;product=adhesion G protein-coupled receptor B2%2C transcript variant 5;transcript_id=NM_001377056.1;extra_copy_number=0
CM058244.1	Liftoff	exon	127369904	127370075	.	+	.	ID=exon-NM_001377056.1-23;Parent=rna-NM_001377056.1;Dbxref=GeneID:230775,GenBank:NM_001377056.1,MGI:MGI:2451244;gbkey=mRNA;gene=Adgrb2;product=adhesion G protein-coupled receptor B2%2C transcript variant 5;transcript_id=NM_001377056.1;extra_copy_number=0
CM058244.1	Liftoff	exon	127370371	127370466	.	+	.	ID=exon-NM_001377056.1-24;Parent=rna-NM_001377056.1;Dbxref=GeneID:230775,GenBank:NM_001377056.1,MGI:MGI:2451244;gbkey=mRNA;gene=Adgrb2;product=adhesion G protein-coupled receptor B2%2C transcript variant 5;transcript_id=NM_001377056.1;extra_copy_number=0
CM058244.1	Liftoff	exon	127370757	127370796	.	+	.	ID=exon-NM_001377056.1-25;Parent=rna-NM_001377056.1;Dbxref=GeneID:230775,GenBank:NM_001377056.1,MGI:MGI:2451244;gbkey=mRNA;gene=Adgrb2;product=adhesion G protein-coupled receptor B2%2C transcript variant 5;transcript_id=NM_001377056.1;extra_copy_number=0
CM058244.1	Liftoff	exon	127371503	127372122	.	+	.	ID=exon-NM_001377056.1-26;Parent=rna-NM_001377056.1;Dbxref=GeneID:230775,GenBank:NM_001377056.1,MGI:MGI:2451244;gbkey=mRNA;gene=Adgrb2;product=adhesion G protein-coupled receptor B2%2C transcript variant 5;transcript_id=NM_001377056.1;extra_copy_number=0
CM058244.1	Liftoff	exon	127374061	127374096	.	+	.	ID=exon-NM_001377056.1-27;Parent=rna-NM_001377056.1;Dbxref=GeneID:230775,GenBank:NM_001377056.1,MGI:MGI:2451244;gbkey=mRNA;gene=Adgrb2;product=adhesion G protein-coupled receptor B2%2C transcript variant 5;transcript_id=NM_001377056.1;extra_copy_number=0
CM058244.1	Liftoff	exon	127374405	127374503	.	+	.	ID=exon-NM_001377056.1-28;Parent=rna-NM_001377056.1;Dbxref=GeneID:230775,GenBank:NM_001377056.1,MGI:MGI:2451244;gbkey=mRNA;gene=Adgrb2;product=adhesion G protein-coupled receptor B2%2C transcript variant 5;transcript_id=NM_001377056.1;extra_copy_number=0
CM058244.1	Liftoff	exon	127374992	127375475	.	+	.	ID=exon-NM_001377056.1-29;Parent=rna-NM_001377056.1;Dbxref=GeneID:230775,GenBank:NM_001377056.1,MGI:MGI:2451244;gbkey=mRNA;gene=Adgrb2;product=adhesion G protein-coupled receptor B2%2C transcript variant 5;transcript_id=NM_001377056.1;extra_copy_number=0
CM058244.1	Liftoff	CDS	127344156	127344966	.	+	.	ID=cds-NP_001363985.1;Parent=rna-NM_001377056.1;Dbxref=GeneID:230775,GenBank:NP_001363985.1,MGI:MGI:2451244;Name=NP_001363985.1;Note=isoform 5 precursor is encoded by transcript variant 5;gbkey=CDS;gene=Adgrb2;product=adhesion G protein-coupled receptor B2 isoform 5 precursor;protein_id=NP_001363985.1;extra_copy_number=0
CM058244.1	Liftoff	CDS	127357867	127357950	.	+	.	ID=cds-NP_001363985.1;Parent=rna-NM_001377056.1;Dbxref=GeneID:230775,GenBank:NP_001363985.1,MGI:MGI:2451244;Name=NP_001363985.1;Note=isoform 5 precursor is encoded by transcript variant 5;gbkey=CDS;gene=Adgrb2;product=adhesion G protein-coupled receptor B2 isoform 5 precursor;protein_id=NP_001363985.1;extra_copy_number=0
CM058244.1	Liftoff	CDS	127358232	127358396	.	+	.	ID=cds-NP_001363985.1;Parent=rna-NM_001377056.1;Dbxref=GeneID:230775,GenBank:NP_001363985.1,MGI:MGI:2451244;Name=NP_001363985.1;Note=isoform 5 precursor is encoded by transcript variant 5;gbkey=CDS;gene=Adgrb2;product=adhesion G protein-coupled receptor B2 isoform 5 precursor;protein_id=NP_001363985.1;extra_copy_number=0
CM058244.1	Liftoff	CDS	127359594	127359758	.	+	.	ID=cds-NP_001363985.1;Parent=rna-NM_001377056.1;Dbxref=GeneID:230775,GenBank:NP_001363985.1,MGI:MGI:2451244;Name=NP_001363985.1;Note=isoform 5 precursor is encoded by transcript variant 5;gbkey=CDS;gene=Adgrb2;product=adhesion G protein-coupled receptor B2 isoform 5 precursor;protein_id=NP_001363985.1;extra_copy_number=0
CM058244.1	Liftoff	CDS	127360404	127360568	.	+	.	ID=cds-NP_001363985.1;Parent=rna-NM_001377056.1;Dbxref=GeneID:230775,GenBank:NP_001363985.1,MGI:MGI:2451244;Name=NP_001363985.1;Note=isoform 5 precursor is encoded by transcript variant 5;gbkey=CDS;gene=Adgrb2;product=adhesion G protein-coupled receptor B2 isoform 5 precursor;protein_id=NP_001363985.1;extra_copy_number=0
CM058244.1	Liftoff	CDS	127360652	127360819	.	+	.	ID=cds-NP_001363985.1;Parent=rna-NM_001377056.1;Dbxref=GeneID:230775,GenBank:NP_001363985.1,MGI:MGI:2451244;Name=NP_001363985.1;Note=isoform 5 precursor is encoded by transcript variant 5;gbkey=CDS;gene=Adgrb2;product=adhesion G protein-coupled receptor B2 isoform 5 precursor;protein_id=NP_001363985.1;extra_copy_number=0
CM058244.1	Liftoff	CDS	127360914	127361015	.	+	.	ID=cds-NP_001363985.1;Parent=rna-NM_001377056.1;Dbxref=GeneID:230775,GenBank:NP_001363985.1,MGI:MGI:2451244;Name=NP_001363985.1;Note=isoform 5 precursor is encoded by transcript variant 5;gbkey=CDS;gene=Adgrb2;product=adhesion G protein-coupled receptor B2 isoform 5 precursor;protein_id=NP_001363985.1;extra_copy_number=0
CM058244.1	Liftoff	CDS	127361165	127361271	.	+	.	ID=cds-NP_001363985.1;Parent=rna-NM_001377056.1;Dbxref=GeneID:230775,GenBank:NP_001363985.1,MGI:MGI:2451244;Name=NP_001363985.1;Note=isoform 5 precursor is encoded by transcript variant 5;gbkey=CDS;gene=Adgrb2;product=adhesion G protein-coupled receptor B2 isoform 5 precursor;protein_id=NP_001363985.1;extra_copy_number=0
CM058244.1	Liftoff	CDS	127362053	127362247	.	+	.	ID=cds-NP_001363985.1;Parent=rna-NM_001377056.1;Dbxref=GeneID:230775,GenBank:NP_001363985.1,MGI:MGI:2451244;Name=NP_001363985.1;Note=isoform 5 precursor is encoded by transcript variant 5;gbkey=CDS;gene=Adgrb2;product=adhesion G protein-coupled receptor B2 isoform 5 precursor;protein_id=NP_001363985.1;extra_copy_number=0
CM058244.1	Liftoff	CDS	127362324	127362392	.	+	.	ID=cds-NP_001363985.1;Parent=rna-NM_001377056.1;Dbxref=GeneID:230775,GenBank:NP_001363985.1,MGI:MGI:2451244;Name=NP_001363985.1;Note=isoform 5 precursor is encoded by transcript variant 5;gbkey=CDS;gene=Adgrb2;product=adhesion G protein-coupled receptor B2 isoform 5 precursor;protein_id=NP_001363985.1;extra_copy_number=0
CM058244.1	Liftoff	CDS	127362496	127362604	.	+	.	ID=cds-NP_001363985.1;Parent=rna-NM_001377056.1;Dbxref=GeneID:230775,GenBank:NP_001363985.1,MGI:MGI:2451244;Name=NP_001363985.1;Note=isoform 5 precursor is encoded by transcript variant 5;gbkey=CDS;gene=Adgrb2;product=adhesion G protein-coupled receptor B2 isoform 5 precursor;protein_id=NP_001363985.1;extra_copy_number=0
CM058244.1	Liftoff	CDS	127362900	127363236	.	+	.	ID=cds-NP_001363985.1;Parent=rna-NM_001377056.1;Dbxref=GeneID:230775,GenBank:NP_001363985.1,MGI:MGI:2451244;Name=NP_001363985.1;Note=isoform 5 precursor is encoded by transcript variant 5;gbkey=CDS;gene=Adgrb2;product=adhesion G protein-coupled receptor B2 isoform 5 precursor;protein_id=NP_001363985.1;extra_copy_number=0
CM058244.1	Liftoff	CDS	127364155	127364260	.	+	.	ID=cds-NP_001363985.1;Parent=rna-NM_001377056.1;Dbxref=GeneID:230775,GenBank:NP_001363985.1,MGI:MGI:2451244;Name=NP_001363985.1;Note=isoform 5 precursor is encoded by transcript variant 5;gbkey=CDS;gene=Adgrb2;product=adhesion G protein-coupled receptor B2 isoform 5 precursor;protein_id=NP_001363985.1;extra_copy_number=0
CM058244.1	Liftoff	CDS	127364444	127364487	.	+	.	ID=cds-NP_001363985.1;Parent=rna-NM_001377056.1;Dbxref=GeneID:230775,GenBank:NP_001363985.1,MGI:MGI:2451244;Name=NP_001363985.1;Note=isoform 5 precursor is encoded by transcript variant 5;gbkey=CDS;gene=Adgrb2;product=adhesion G protein-coupled receptor B2 isoform 5 precursor;protein_id=NP_001363985.1;extra_copy_number=0
CM058244.1	Liftoff	CDS	127364667	127364793	.	+	.	ID=cds-NP_001363985.1;Parent=rna-NM_001377056.1;Dbxref=GeneID:230775,GenBank:NP_001363985.1,MGI:MGI:2451244;Name=NP_001363985.1;Note=isoform 5 precursor is encoded by transcript variant 5;gbkey=CDS;gene=Adgrb2;product=adhesion G protein-coupled receptor B2 isoform 5 precursor;protein_id=NP_001363985.1;extra_copy_number=0
CM058244.1	Liftoff	CDS	127365118	127365221	.	+	.	ID=cds-NP_001363985.1;Parent=rna-NM_001377056.1;Dbxref=GeneID:230775,GenBank:NP_001363985.1,MGI:MGI:2451244;Name=NP_001363985.1;Note=isoform 5 precursor is encoded by transcript variant 5;gbkey=CDS;gene=Adgrb2;product=adhesion G protein-coupled receptor B2 isoform 5 precursor;protein_id=NP_001363985.1;extra_copy_number=0
CM058244.1	Liftoff	CDS	127365316	127365418	.	+	.	ID=cds-NP_001363985.1;Parent=rna-NM_001377056.1;Dbxref=GeneID:230775,GenBank:NP_001363985.1,MGI:MGI:2451244;Name=NP_001363985.1;Note=isoform 5 precursor is encoded by transcript variant 5;gbkey=CDS;gene=Adgrb2;product=adhesion G protein-coupled receptor B2 isoform 5 precursor;protein_id=NP_001363985.1;extra_copy_number=0
CM058244.1	Liftoff	CDS	127366335	127366485	.	+	.	ID=cds-NP_001363985.1;Parent=rna-NM_001377056.1;Dbxref=GeneID:230775,GenBank:NP_001363985.1,MGI:MGI:2451244;Name=NP_001363985.1;Note=isoform 5 precursor is encoded by transcript variant 5;gbkey=CDS;gene=Adgrb2;product=adhesion G protein-coupled receptor B2 isoform 5 precursor;protein_id=NP_001363985.1;extra_copy_number=0
CM058244.1	Liftoff	CDS	127366664	127366733	.	+	.	ID=cds-NP_001363985.1;Parent=rna-NM_001377056.1;Dbxref=GeneID:230775,GenBank:NP_001363985.1,MGI:MGI:2451244;Name=NP_001363985.1;Note=isoform 5 precursor is encoded by transcript variant 5;gbkey=CDS;gene=Adgrb2;product=adhesion G protein-coupled receptor B2 isoform 5 precursor;protein_id=NP_001363985.1;extra_copy_number=0
CM058244.1	Liftoff	CDS	127367164	127367230	.	+	.	ID=cds-NP_001363985.1;Parent=rna-NM_001377056.1;Dbxref=GeneID:230775,GenBank:NP_001363985.1,MGI:MGI:2451244;Name=NP_001363985.1;Note=isoform 5 precursor is encoded by transcript variant 5;gbkey=CDS;gene=Adgrb2;product=adhesion G protein-coupled receptor B2 isoform 5 precursor;protein_id=NP_001363985.1;extra_copy_number=0
CM058244.1	Liftoff	CDS	127367392	127367477	.	+	.	ID=cds-NP_001363985.1;Parent=rna-NM_001377056.1;Dbxref=GeneID:230775,GenBank:NP_001363985.1,MGI:MGI:2451244;Name=NP_001363985.1;Note=isoform 5 precursor is encoded by transcript variant 5;gbkey=CDS;gene=Adgrb2;product=adhesion G protein-coupled receptor B2 isoform 5 precursor;protein_id=NP_001363985.1;extra_copy_number=0
CM058244.1	Liftoff	CDS	127369904	127370075	.	+	.	ID=cds-NP_001363985.1;Parent=rna-NM_001377056.1;Dbxref=GeneID:230775,GenBank:NP_001363985.1,MGI:MGI:2451244;Name=NP_001363985.1;Note=isoform 5 precursor is encoded by transcript variant 5;gbkey=CDS;gene=Adgrb2;product=adhesion G protein-coupled receptor B2 isoform 5 precursor;protein_id=NP_001363985.1;extra_copy_number=0
CM058244.1	Liftoff	CDS	127370371	127370466	.	+	.	ID=cds-NP_001363985.1;Parent=rna-NM_001377056.1;Dbxref=GeneID:230775,GenBank:NP_001363985.1,MGI:MGI:2451244;Name=NP_001363985.1;Note=isoform 5 precursor is encoded by transcript variant 5;gbkey=CDS;gene=Adgrb2;product=adhesion G protein-coupled receptor B2 isoform 5 precursor;protein_id=NP_001363985.1;extra_copy_number=0
CM058244.1	Liftoff	CDS	127370757	127370796	.	+	.	ID=cds-NP_001363985.1;Parent=rna-NM_001377056.1;Dbxref=GeneID:230775,GenBank:NP_001363985.1,MGI:MGI:2451244;Name=NP_001363985.1;Note=isoform 5 precursor is encoded by transcript variant 5;gbkey=CDS;gene=Adgrb2;product=adhesion G protein-coupled receptor B2 isoform 5 precursor;protein_id=NP_001363985.1;extra_copy_number=0
CM058244.1	Liftoff	CDS	127371503	127372122	.	+	.	ID=cds-NP_001363985.1;Parent=rna-NM_001377056.1;Dbxref=GeneID:230775,GenBank:NP_001363985.1,MGI:MGI:2451244;Name=NP_001363985.1;Note=isoform 5 precursor is encoded by transcript variant 5;gbkey=CDS;gene=Adgrb2;product=adhesion G protein-coupled receptor B2 isoform 5 precursor;protein_id=NP_001363985.1;extra_copy_number=0
CM058244.1	Liftoff	CDS	127374061	127374096	.	+	.	ID=cds-NP_001363985.1;Parent=rna-NM_001377056.1;Dbxref=GeneID:230775,GenBank:NP_001363985.1,MGI:MGI:2451244;Name=NP_001363985.1;Note=isoform 5 precursor is encoded by transcript variant 5;gbkey=CDS;gene=Adgrb2;product=adhesion G protein-coupled receptor B2 isoform 5 precursor;protein_id=NP_001363985.1;extra_copy_number=0
CM058244.1	Liftoff	CDS	127374405	127374503	.	+	.	ID=cds-NP_001363985.1;Parent=rna-NM_001377056.1;Dbxref=GeneID:230775,GenBank:NP_001363985.1,MGI:MGI:2451244;Name=NP_001363985.1;Note=isoform 5 precursor is encoded by transcript variant 5;gbkey=CDS;gene=Adgrb2;product=adhesion G protein-coupled receptor B2 isoform 5 precursor;protein_id=NP_001363985.1;extra_copy_number=0
CM058244.1	Liftoff	CDS	127374992	127375180	.	+	.	ID=cds-NP_001363985.1;Parent=rna-NM_001377056.1;Dbxref=GeneID:230775,GenBank:NP_001363985.1,MGI:MGI:2451244;Name=NP_001363985.1;Note=isoform 5 precursor is encoded by transcript variant 5;gbkey=CDS;gene=Adgrb2;product=adhesion G protein-coupled receptor B2 isoform 5 precursor;protein_id=NP_001363985.1;extra_copy_number=0
CM058244.1	Liftoff	mRNA	127336969	127375475	.	+	.	ID=rna-NM_001377057.1;Parent=gene-Adgrb2;Dbxref=GeneID:230775,GenBank:NM_001377057.1,MGI:MGI:2451244;Name=NM_001377057.1;gbkey=mRNA;gene=Adgrb2;product=adhesion G protein-coupled receptor B2%2C transcript variant 6;transcript_id=NM_001377057.1;matches_ref_protein=True;valid_ORF=True;extra_copy_number=0
CM058244.1	Liftoff	exon	127336969	127337406	.	+	.	ID=exon-NM_001377057.1-1;Parent=rna-NM_001377057.1;Dbxref=GeneID:230775,GenBank:NM_001377057.1,MGI:MGI:2451244;gbkey=mRNA;gene=Adgrb2;product=adhesion G protein-coupled receptor B2%2C transcript variant 6;transcript_id=NM_001377057.1;extra_copy_number=0
CM058244.1	Liftoff	exon	127344141	127344966	.	+	.	ID=exon-NM_001377057.1-2;Parent=rna-NM_001377057.1;Dbxref=GeneID:230775,GenBank:NM_001377057.1,MGI:MGI:2451244;gbkey=mRNA;gene=Adgrb2;product=adhesion G protein-coupled receptor B2%2C transcript variant 6;transcript_id=NM_001377057.1;extra_copy_number=0
CM058244.1	Liftoff	exon	127357867	127357950	.	+	.	ID=exon-NM_001377057.1-3;Parent=rna-NM_001377057.1;Dbxref=GeneID:230775,GenBank:NM_001377057.1,MGI:MGI:2451244;gbkey=mRNA;gene=Adgrb2;product=adhesion G protein-coupled receptor B2%2C transcript variant 6;transcript_id=NM_001377057.1;extra_copy_number=0
CM058244.1	Liftoff	exon	127359594	127359758	.	+	.	ID=exon-NM_001377057.1-4;Parent=rna-NM_001377057.1;Dbxref=GeneID:230775,GenBank:NM_001377057.1,MGI:MGI:2451244;gbkey=mRNA;gene=Adgrb2;product=adhesion G protein-coupled receptor B2%2C transcript variant 6;transcript_id=NM_001377057.1;extra_copy_number=0
CM058244.1	Liftoff	exon	127360404	127360568	.	+	.	ID=exon-NM_001377057.1-5;Parent=rna-NM_001377057.1;Dbxref=GeneID:230775,GenBank:NM_001377057.1,MGI:MGI:2451244;gbkey=mRNA;gene=Adgrb2;product=adhesion G protein-coupled receptor B2%2C transcript variant 6;transcript_id=NM_001377057.1;extra_copy_number=0
CM058244.1	Liftoff	exon	127360652	127360819	.	+	.	ID=exon-NM_001377057.1-6;Parent=rna-NM_001377057.1;Dbxref=GeneID:230775,GenBank:NM_001377057.1,MGI:MGI:2451244;gbkey=mRNA;gene=Adgrb2;product=adhesion G protein-coupled receptor B2%2C transcript variant 6;transcript_id=NM_001377057.1;extra_copy_number=0
CM058244.1	Liftoff	exon	127360914	127361015	.	+	.	ID=exon-NM_001377057.1-7;Parent=rna-NM_001377057.1;Dbxref=GeneID:230775,GenBank:NM_001377057.1,MGI:MGI:2451244;gbkey=mRNA;gene=Adgrb2;product=adhesion G protein-coupled receptor B2%2C transcript variant 6;transcript_id=NM_001377057.1;extra_copy_number=0
CM058244.1	Liftoff	exon	127361165	127361271	.	+	.	ID=exon-NM_001377057.1-8;Parent=rna-NM_001377057.1;Dbxref=GeneID:230775,GenBank:NM_001377057.1,MGI:MGI:2451244;gbkey=mRNA;gene=Adgrb2;product=adhesion G protein-coupled receptor B2%2C transcript variant 6;transcript_id=NM_001377057.1;extra_copy_number=0
CM058244.1	Liftoff	exon	127362053	127362247	.	+	.	ID=exon-NM_001377057.1-9;Parent=rna-NM_001377057.1;Dbxref=GeneID:230775,GenBank:NM_001377057.1,MGI:MGI:2451244;gbkey=mRNA;gene=Adgrb2;product=adhesion G protein-coupled receptor B2%2C transcript variant 6;transcript_id=NM_001377057.1;extra_copy_number=0
CM058244.1	Liftoff	exon	127362324	127362392	.	+	.	ID=exon-NM_001377057.1-10;Parent=rna-NM_001377057.1;Dbxref=GeneID:230775,GenBank:NM_001377057.1,MGI:MGI:2451244;gbkey=mRNA;gene=Adgrb2;product=adhesion G protein-coupled receptor B2%2C transcript variant 6;transcript_id=NM_001377057.1;extra_copy_number=0
CM058244.1	Liftoff	exon	127362496	127362604	.	+	.	ID=exon-NM_001377057.1-11;Parent=rna-NM_001377057.1;Dbxref=GeneID:230775,GenBank:NM_001377057.1,MGI:MGI:2451244;gbkey=mRNA;gene=Adgrb2;product=adhesion G protein-coupled receptor B2%2C transcript variant 6;transcript_id=NM_001377057.1;extra_copy_number=0
CM058244.1	Liftoff	exon	127362900	127363236	.	+	.	ID=exon-NM_001377057.1-12;Parent=rna-NM_001377057.1;Dbxref=GeneID:230775,GenBank:NM_001377057.1,MGI:MGI:2451244;gbkey=mRNA;gene=Adgrb2;product=adhesion G protein-coupled receptor B2%2C transcript variant 6;transcript_id=NM_001377057.1;extra_copy_number=0
CM058244.1	Liftoff	exon	127364155	127364260	.	+	.	ID=exon-NM_001377057.1-13;Parent=rna-NM_001377057.1;Dbxref=GeneID:230775,GenBank:NM_001377057.1,MGI:MGI:2451244;gbkey=mRNA;gene=Adgrb2;product=adhesion G protein-coupled receptor B2%2C transcript variant 6;transcript_id=NM_001377057.1;extra_copy_number=0
CM058244.1	Liftoff	exon	127364444	127364487	.	+	.	ID=exon-NM_001377057.1-14;Parent=rna-NM_001377057.1;Dbxref=GeneID:230775,GenBank:NM_001377057.1,MGI:MGI:2451244;gbkey=mRNA;gene=Adgrb2;product=adhesion G protein-coupled receptor B2%2C transcript variant 6;transcript_id=NM_001377057.1;extra_copy_number=0
CM058244.1	Liftoff	exon	127364667	127364793	.	+	.	ID=exon-NM_001377057.1-15;Parent=rna-NM_001377057.1;Dbxref=GeneID:230775,GenBank:NM_001377057.1,MGI:MGI:2451244;gbkey=mRNA;gene=Adgrb2;product=adhesion G protein-coupled receptor B2%2C transcript variant 6;transcript_id=NM_001377057.1;extra_copy_number=0
CM058244.1	Liftoff	exon	127365118	127365221	.	+	.	ID=exon-NM_001377057.1-16;Parent=rna-NM_001377057.1;Dbxref=GeneID:230775,GenBank:NM_001377057.1,MGI:MGI:2451244;gbkey=mRNA;gene=Adgrb2;product=adhesion G protein-coupled receptor B2%2C transcript variant 6;transcript_id=NM_001377057.1;extra_copy_number=0
CM058244.1	Liftoff	exon	127365316	127365418	.	+	.	ID=exon-NM_001377057.1-17;Parent=rna-NM_001377057.1;Dbxref=GeneID:230775,GenBank:NM_001377057.1,MGI:MGI:2451244;gbkey=mRNA;gene=Adgrb2;product=adhesion G protein-coupled receptor B2%2C transcript variant 6;transcript_id=NM_001377057.1;extra_copy_number=0
CM058244.1	Liftoff	exon	127366335	127366485	.	+	.	ID=exon-NM_001377057.1-18;Parent=rna-NM_001377057.1;Dbxref=GeneID:230775,GenBank:NM_001377057.1,MGI:MGI:2451244;gbkey=mRNA;gene=Adgrb2;product=adhesion G protein-coupled receptor B2%2C transcript variant 6;transcript_id=NM_001377057.1;extra_copy_number=0
CM058244.1	Liftoff	exon	127366664	127366733	.	+	.	ID=exon-NM_001377057.1-19;Parent=rna-NM_001377057.1;Dbxref=GeneID:230775,GenBank:NM_001377057.1,MGI:MGI:2451244;gbkey=mRNA;gene=Adgrb2;product=adhesion G protein-coupled receptor B2%2C transcript variant 6;transcript_id=NM_001377057.1;extra_copy_number=0
CM058244.1	Liftoff	exon	127367164	127367230	.	+	.	ID=exon-NM_001377057.1-20;Parent=rna-NM_001377057.1;Dbxref=GeneID:230775,GenBank:NM_001377057.1,MGI:MGI:2451244;gbkey=mRNA;gene=Adgrb2;product=adhesion G protein-coupled receptor B2%2C transcript variant 6;transcript_id=NM_001377057.1;extra_copy_number=0
CM058244.1	Liftoff	exon	127367392	127367477	.	+	.	ID=exon-NM_001377057.1-21;Parent=rna-NM_001377057.1;Dbxref=GeneID:230775,GenBank:NM_001377057.1,MGI:MGI:2451244;gbkey=mRNA;gene=Adgrb2;product=adhesion G protein-coupled receptor B2%2C transcript variant 6;transcript_id=NM_001377057.1;extra_copy_number=0
CM058244.1	Liftoff	exon	127369904	127370075	.	+	.	ID=exon-NM_001377057.1-22;Parent=rna-NM_001377057.1;Dbxref=GeneID:230775,GenBank:NM_001377057.1,MGI:MGI:2451244;gbkey=mRNA;gene=Adgrb2;product=adhesion G protein-coupled receptor B2%2C transcript variant 6;transcript_id=NM_001377057.1;extra_copy_number=0
CM058244.1	Liftoff	exon	127370371	127370466	.	+	.	ID=exon-NM_001377057.1-23;Parent=rna-NM_001377057.1;Dbxref=GeneID:230775,GenBank:NM_001377057.1,MGI:MGI:2451244;gbkey=mRNA;gene=Adgrb2;product=adhesion G protein-coupled receptor B2%2C transcript variant 6;transcript_id=NM_001377057.1;extra_copy_number=0
CM058244.1	Liftoff	exon	127370757	127370796	.	+	.	ID=exon-NM_001377057.1-24;Parent=rna-NM_001377057.1;Dbxref=GeneID:230775,GenBank:NM_001377057.1,MGI:MGI:2451244;gbkey=mRNA;gene=Adgrb2;product=adhesion G protein-coupled receptor B2%2C transcript variant 6;transcript_id=NM_001377057.1;extra_copy_number=0
CM058244.1	Liftoff	exon	127371503	127372122	.	+	.	ID=exon-NM_001377057.1-25;Parent=rna-NM_001377057.1;Dbxref=GeneID:230775,GenBank:NM_001377057.1,MGI:MGI:2451244;gbkey=mRNA;gene=Adgrb2;product=adhesion G protein-coupled receptor B2%2C transcript variant 6;transcript_id=NM_001377057.1;extra_copy_number=0
CM058244.1	Liftoff	exon	127374061	127374096	.	+	.	ID=exon-NM_001377057.1-26;Parent=rna-NM_001377057.1;Dbxref=GeneID:230775,GenBank:NM_001377057.1,MGI:MGI:2451244;gbkey=mRNA;gene=Adgrb2;product=adhesion G protein-coupled receptor B2%2C transcript variant 6;transcript_id=NM_001377057.1;extra_copy_number=0
CM058244.1	Liftoff	exon	127374405	127374503	.	+	.	ID=exon-NM_001377057.1-27;Parent=rna-NM_001377057.1;Dbxref=GeneID:230775,GenBank:NM_001377057.1,MGI:MGI:2451244;gbkey=mRNA;gene=Adgrb2;product=adhesion G protein-coupled receptor B2%2C transcript variant 6;transcript_id=NM_001377057.1;extra_copy_number=0
CM058244.1	Liftoff	exon	127374992	127375475	.	+	.	ID=exon-NM_001377057.1-28;Parent=rna-NM_001377057.1;Dbxref=GeneID:230775,GenBank:NM_001377057.1,MGI:MGI:2451244;gbkey=mRNA;gene=Adgrb2;product=adhesion G protein-coupled receptor B2%2C transcript variant 6;transcript_id=NM_001377057.1;extra_copy_number=0
CM058244.1	Liftoff	CDS	127344156	127344966	.	+	.	ID=cds-NP_001363986.1;Parent=rna-NM_001377057.1;Dbxref=GeneID:230775,GenBank:NP_001363986.1,MGI:MGI:2451244;Name=NP_001363986.1;Note=isoform 6 precursor is encoded by transcript variant 6;gbkey=CDS;gene=Adgrb2;product=adhesion G protein-coupled receptor B2 isoform 6 precursor;protein_id=NP_001363986.1;extra_copy_number=0
CM058244.1	Liftoff	CDS	127357867	127357950	.	+	.	ID=cds-NP_001363986.1;Parent=rna-NM_001377057.1;Dbxref=GeneID:230775,GenBank:NP_001363986.1,MGI:MGI:2451244;Name=NP_001363986.1;Note=isoform 6 precursor is encoded by transcript variant 6;gbkey=CDS;gene=Adgrb2;product=adhesion G protein-coupled receptor B2 isoform 6 precursor;protein_id=NP_001363986.1;extra_copy_number=0
CM058244.1	Liftoff	CDS	127359594	127359758	.	+	.	ID=cds-NP_001363986.1;Parent=rna-NM_001377057.1;Dbxref=GeneID:230775,GenBank:NP_001363986.1,MGI:MGI:2451244;Name=NP_001363986.1;Note=isoform 6 precursor is encoded by transcript variant 6;gbkey=CDS;gene=Adgrb2;product=adhesion G protein-coupled receptor B2 isoform 6 precursor;protein_id=NP_001363986.1;extra_copy_number=0
CM058244.1	Liftoff	CDS	127360404	127360568	.	+	.	ID=cds-NP_001363986.1;Parent=rna-NM_001377057.1;Dbxref=GeneID:230775,GenBank:NP_001363986.1,MGI:MGI:2451244;Name=NP_001363986.1;Note=isoform 6 precursor is encoded by transcript variant 6;gbkey=CDS;gene=Adgrb2;product=adhesion G protein-coupled receptor B2 isoform 6 precursor;protein_id=NP_001363986.1;extra_copy_number=0
CM058244.1	Liftoff	CDS	127360652	127360819	.	+	.	ID=cds-NP_001363986.1;Parent=rna-NM_001377057.1;Dbxref=GeneID:230775,GenBank:NP_001363986.1,MGI:MGI:2451244;Name=NP_001363986.1;Note=isoform 6 precursor is encoded by transcript variant 6;gbkey=CDS;gene=Adgrb2;product=adhesion G protein-coupled receptor B2 isoform 6 precursor;protein_id=NP_001363986.1;extra_copy_number=0
CM058244.1	Liftoff	CDS	127360914	127361015	.	+	.	ID=cds-NP_001363986.1;Parent=rna-NM_001377057.1;Dbxref=GeneID:230775,GenBank:NP_001363986.1,MGI:MGI:2451244;Name=NP_001363986.1;Note=isoform 6 precursor is encoded by transcript variant 6;gbkey=CDS;gene=Adgrb2;product=adhesion G protein-coupled receptor B2 isoform 6 precursor;protein_id=NP_001363986.1;extra_copy_number=0
CM058244.1	Liftoff	CDS	127361165	127361271	.	+	.	ID=cds-NP_001363986.1;Parent=rna-NM_001377057.1;Dbxref=GeneID:230775,GenBank:NP_001363986.1,MGI:MGI:2451244;Name=NP_001363986.1;Note=isoform 6 precursor is encoded by transcript variant 6;gbkey=CDS;gene=Adgrb2;product=adhesion G protein-coupled receptor B2 isoform 6 precursor;protein_id=NP_001363986.1;extra_copy_number=0
CM058244.1	Liftoff	CDS	127362053	127362247	.	+	.	ID=cds-NP_001363986.1;Parent=rna-NM_001377057.1;Dbxref=GeneID:230775,GenBank:NP_001363986.1,MGI:MGI:2451244;Name=NP_001363986.1;Note=isoform 6 precursor is encoded by transcript variant 6;gbkey=CDS;gene=Adgrb2;product=adhesion G protein-coupled receptor B2 isoform 6 precursor;protein_id=NP_001363986.1;extra_copy_number=0
CM058244.1	Liftoff	CDS	127362324	127362392	.	+	.	ID=cds-NP_001363986.1;Parent=rna-NM_001377057.1;Dbxref=GeneID:230775,GenBank:NP_001363986.1,MGI:MGI:2451244;Name=NP_001363986.1;Note=isoform 6 precursor is encoded by transcript variant 6;gbkey=CDS;gene=Adgrb2;product=adhesion G protein-coupled receptor B2 isoform 6 precursor;protein_id=NP_001363986.1;extra_copy_number=0
CM058244.1	Liftoff	CDS	127362496	127362604	.	+	.	ID=cds-NP_001363986.1;Parent=rna-NM_001377057.1;Dbxref=GeneID:230775,GenBank:NP_001363986.1,MGI:MGI:2451244;Name=NP_001363986.1;Note=isoform 6 precursor is encoded by transcript variant 6;gbkey=CDS;gene=Adgrb2;product=adhesion G protein-coupled receptor B2 isoform 6 precursor;protein_id=NP_001363986.1;extra_copy_number=0
CM058244.1	Liftoff	CDS	127362900	127363236	.	+	.	ID=cds-NP_001363986.1;Parent=rna-NM_001377057.1;Dbxref=GeneID:230775,GenBank:NP_001363986.1,MGI:MGI:2451244;Name=NP_001363986.1;Note=isoform 6 precursor is encoded by transcript variant 6;gbkey=CDS;gene=Adgrb2;product=adhesion G protein-coupled receptor B2 isoform 6 precursor;protein_id=NP_001363986.1;extra_copy_number=0
CM058244.1	Liftoff	CDS	127364155	127364260	.	+	.	ID=cds-NP_001363986.1;Parent=rna-NM_001377057.1;Dbxref=GeneID:230775,GenBank:NP_001363986.1,MGI:MGI:2451244;Name=NP_001363986.1;Note=isoform 6 precursor is encoded by transcript variant 6;gbkey=CDS;gene=Adgrb2;product=adhesion G protein-coupled receptor B2 isoform 6 precursor;protein_id=NP_001363986.1;extra_copy_number=0
CM058244.1	Liftoff	CDS	127364444	127364487	.	+	.	ID=cds-NP_001363986.1;Parent=rna-NM_001377057.1;Dbxref=GeneID:230775,GenBank:NP_001363986.1,MGI:MGI:2451244;Name=NP_001363986.1;Note=isoform 6 precursor is encoded by transcript variant 6;gbkey=CDS;gene=Adgrb2;product=adhesion G protein-coupled receptor B2 isoform 6 precursor;protein_id=NP_001363986.1;extra_copy_number=0
CM058244.1	Liftoff	CDS	127364667	127364793	.	+	.	ID=cds-NP_001363986.1;Parent=rna-NM_001377057.1;Dbxref=GeneID:230775,GenBank:NP_001363986.1,MGI:MGI:2451244;Name=NP_001363986.1;Note=isoform 6 precursor is encoded by transcript variant 6;gbkey=CDS;gene=Adgrb2;product=adhesion G protein-coupled receptor B2 isoform 6 precursor;protein_id=NP_001363986.1;extra_copy_number=0
CM058244.1	Liftoff	CDS	127365118	127365221	.	+	.	ID=cds-NP_001363986.1;Parent=rna-NM_001377057.1;Dbxref=GeneID:230775,GenBank:NP_001363986.1,MGI:MGI:2451244;Name=NP_001363986.1;Note=isoform 6 precursor is encoded by transcript variant 6;gbkey=CDS;gene=Adgrb2;product=adhesion G protein-coupled receptor B2 isoform 6 precursor;protein_id=NP_001363986.1;extra_copy_number=0
CM058244.1	Liftoff	CDS	127365316	127365418	.	+	.	ID=cds-NP_001363986.1;Parent=rna-NM_001377057.1;Dbxref=GeneID:230775,GenBank:NP_001363986.1,MGI:MGI:2451244;Name=NP_001363986.1;Note=isoform 6 precursor is encoded by transcript variant 6;gbkey=CDS;gene=Adgrb2;product=adhesion G protein-coupled receptor B2 isoform 6 precursor;protein_id=NP_001363986.1;extra_copy_number=0
CM058244.1	Liftoff	CDS	127366335	127366485	.	+	.	ID=cds-NP_001363986.1;Parent=rna-NM_001377057.1;Dbxref=GeneID:230775,GenBank:NP_001363986.1,MGI:MGI:2451244;Name=NP_001363986.1;Note=isoform 6 precursor is encoded by transcript variant 6;gbkey=CDS;gene=Adgrb2;product=adhesion G protein-coupled receptor B2 isoform 6 precursor;protein_id=NP_001363986.1;extra_copy_number=0
CM058244.1	Liftoff	CDS	127366664	127366733	.	+	.	ID=cds-NP_001363986.1;Parent=rna-NM_001377057.1;Dbxref=GeneID:230775,GenBank:NP_001363986.1,MGI:MGI:2451244;Name=NP_001363986.1;Note=isoform 6 precursor is encoded by transcript variant 6;gbkey=CDS;gene=Adgrb2;product=adhesion G protein-coupled receptor B2 isoform 6 precursor;protein_id=NP_001363986.1;extra_copy_number=0
CM058244.1	Liftoff	CDS	127367164	127367230	.	+	.	ID=cds-NP_001363986.1;Parent=rna-NM_001377057.1;Dbxref=GeneID:230775,GenBank:NP_001363986.1,MGI:MGI:2451244;Name=NP_001363986.1;Note=isoform 6 precursor is encoded by transcript variant 6;gbkey=CDS;gene=Adgrb2;product=adhesion G protein-coupled receptor B2 isoform 6 precursor;protein_id=NP_001363986.1;extra_copy_number=0
CM058244.1	Liftoff	CDS	127367392	127367477	.	+	.	ID=cds-NP_001363986.1;Parent=rna-NM_001377057.1;Dbxref=GeneID:230775,GenBank:NP_001363986.1,MGI:MGI:2451244;Name=NP_001363986.1;Note=isoform 6 precursor is encoded by transcript variant 6;gbkey=CDS;gene=Adgrb2;product=adhesion G protein-coupled receptor B2 isoform 6 precursor;protein_id=NP_001363986.1;extra_copy_number=0
CM058244.1	Liftoff	CDS	127369904	127370075	.	+	.	ID=cds-NP_001363986.1;Parent=rna-NM_001377057.1;Dbxref=GeneID:230775,GenBank:NP_001363986.1,MGI:MGI:2451244;Name=NP_001363986.1;Note=isoform 6 precursor is encoded by transcript variant 6;gbkey=CDS;gene=Adgrb2;product=adhesion G protein-coupled receptor B2 isoform 6 precursor;protein_id=NP_001363986.1;extra_copy_number=0
CM058244.1	Liftoff	CDS	127370371	127370466	.	+	.	ID=cds-NP_001363986.1;Parent=rna-NM_001377057.1;Dbxref=GeneID:230775,GenBank:NP_001363986.1,MGI:MGI:2451244;Name=NP_001363986.1;Note=isoform 6 precursor is encoded by transcript variant 6;gbkey=CDS;gene=Adgrb2;product=adhesion G protein-coupled receptor B2 isoform 6 precursor;protein_id=NP_001363986.1;extra_copy_number=0
CM058244.1	Liftoff	CDS	127370757	127370796	.	+	.	ID=cds-NP_001363986.1;Parent=rna-NM_001377057.1;Dbxref=GeneID:230775,GenBank:NP_001363986.1,MGI:MGI:2451244;Name=NP_001363986.1;Note=isoform 6 precursor is encoded by transcript variant 6;gbkey=CDS;gene=Adgrb2;product=adhesion G protein-coupled receptor B2 isoform 6 precursor;protein_id=NP_001363986.1;extra_copy_number=0
CM058244.1	Liftoff	CDS	127371503	127372122	.	+	.	ID=cds-NP_001363986.1;Parent=rna-NM_001377057.1;Dbxref=GeneID:230775,GenBank:NP_001363986.1,MGI:MGI:2451244;Name=NP_001363986.1;Note=isoform 6 precursor is encoded by transcript variant 6;gbkey=CDS;gene=Adgrb2;product=adhesion G protein-coupled receptor B2 isoform 6 precursor;protein_id=NP_001363986.1;extra_copy_number=0
CM058244.1	Liftoff	CDS	127374061	127374096	.	+	.	ID=cds-NP_001363986.1;Parent=rna-NM_001377057.1;Dbxref=GeneID:230775,GenBank:NP_001363986.1,MGI:MGI:2451244;Name=NP_001363986.1;Note=isoform 6 precursor is encoded by transcript variant 6;gbkey=CDS;gene=Adgrb2;product=adhesion G protein-coupled receptor B2 isoform 6 precursor;protein_id=NP_001363986.1;extra_copy_number=0
CM058244.1	Liftoff	CDS	127374405	127374503	.	+	.	ID=cds-NP_001363986.1;Parent=rna-NM_001377057.1;Dbxref=GeneID:230775,GenBank:NP_001363986.1,MGI:MGI:2451244;Name=NP_001363986.1;Note=isoform 6 precursor is encoded by transcript variant 6;gbkey=CDS;gene=Adgrb2;product=adhesion G protein-coupled receptor B2 isoform 6 precursor;protein_id=NP_001363986.1;extra_copy_number=0
CM058244.1	Liftoff	CDS	127374992	127375180	.	+	.	ID=cds-NP_001363986.1;Parent=rna-NM_001377057.1;Dbxref=GeneID:230775,GenBank:NP_001363986.1,MGI:MGI:2451244;Name=NP_001363986.1;Note=isoform 6 precursor is encoded by transcript variant 6;gbkey=CDS;gene=Adgrb2;product=adhesion G protein-coupled receptor B2 isoform 6 precursor;protein_id=NP_001363986.1;extra_copy_number=0
CM058244.1	Liftoff	mRNA	127336969	127375475	.	+	.	ID=rna-NM_001377058.1;Parent=gene-Adgrb2;Dbxref=GeneID:230775,GenBank:NM_001377058.1,MGI:MGI:2451244;Name=NM_001377058.1;gbkey=mRNA;gene=Adgrb2;product=adhesion G protein-coupled receptor B2%2C transcript variant 7;transcript_id=NM_001377058.1;matches_ref_protein=True;valid_ORF=True;extra_copy_number=0
CM058244.1	Liftoff	exon	127336969	127337406	.	+	.	ID=exon-NM_001377058.1-1;Parent=rna-NM_001377058.1;Dbxref=GeneID:230775,GenBank:NM_001377058.1,MGI:MGI:2451244;gbkey=mRNA;gene=Adgrb2;product=adhesion G protein-coupled receptor B2%2C transcript variant 7;transcript_id=NM_001377058.1;extra_copy_number=0
CM058244.1	Liftoff	exon	127344141	127344966	.	+	.	ID=exon-NM_001377058.1-2;Parent=rna-NM_001377058.1;Dbxref=GeneID:230775,GenBank:NM_001377058.1,MGI:MGI:2451244;gbkey=mRNA;gene=Adgrb2;product=adhesion G protein-coupled receptor B2%2C transcript variant 7;transcript_id=NM_001377058.1;extra_copy_number=0
CM058244.1	Liftoff	exon	127357867	127357950	.	+	.	ID=exon-NM_001377058.1-3;Parent=rna-NM_001377058.1;Dbxref=GeneID:230775,GenBank:NM_001377058.1,MGI:MGI:2451244;gbkey=mRNA;gene=Adgrb2;product=adhesion G protein-coupled receptor B2%2C transcript variant 7;transcript_id=NM_001377058.1;extra_copy_number=0
CM058244.1	Liftoff	exon	127359594	127359758	.	+	.	ID=exon-NM_001377058.1-4;Parent=rna-NM_001377058.1;Dbxref=GeneID:230775,GenBank:NM_001377058.1,MGI:MGI:2451244;gbkey=mRNA;gene=Adgrb2;product=adhesion G protein-coupled receptor B2%2C transcript variant 7;transcript_id=NM_001377058.1;extra_copy_number=0
CM058244.1	Liftoff	exon	127360404	127360568	.	+	.	ID=exon-NM_001377058.1-5;Parent=rna-NM_001377058.1;Dbxref=GeneID:230775,GenBank:NM_001377058.1,MGI:MGI:2451244;gbkey=mRNA;gene=Adgrb2;product=adhesion G protein-coupled receptor B2%2C transcript variant 7;transcript_id=NM_001377058.1;extra_copy_number=0
CM058244.1	Liftoff	exon	127360652	127360819	.	+	.	ID=exon-NM_001377058.1-6;Parent=rna-NM_001377058.1;Dbxref=GeneID:230775,GenBank:NM_001377058.1,MGI:MGI:2451244;gbkey=mRNA;gene=Adgrb2;product=adhesion G protein-coupled receptor B2%2C transcript variant 7;transcript_id=NM_001377058.1;extra_copy_number=0
CM058244.1	Liftoff	exon	127360914	127361015	.	+	.	ID=exon-NM_001377058.1-7;Parent=rna-NM_001377058.1;Dbxref=GeneID:230775,GenBank:NM_001377058.1,MGI:MGI:2451244;gbkey=mRNA;gene=Adgrb2;product=adhesion G protein-coupled receptor B2%2C transcript variant 7;transcript_id=NM_001377058.1;extra_copy_number=0
CM058244.1	Liftoff	exon	127361165	127361271	.	+	.	ID=exon-NM_001377058.1-8;Parent=rna-NM_001377058.1;Dbxref=GeneID:230775,GenBank:NM_001377058.1,MGI:MGI:2451244;gbkey=mRNA;gene=Adgrb2;product=adhesion G protein-coupled receptor B2%2C transcript variant 7;transcript_id=NM_001377058.1;extra_copy_number=0
CM058244.1	Liftoff	exon	127362053	127362247	.	+	.	ID=exon-NM_001377058.1-9;Parent=rna-NM_001377058.1;Dbxref=GeneID:230775,GenBank:NM_001377058.1,MGI:MGI:2451244;gbkey=mRNA;gene=Adgrb2;product=adhesion G protein-coupled receptor B2%2C transcript variant 7;transcript_id=NM_001377058.1;extra_copy_number=0
CM058244.1	Liftoff	exon	127362324	127362392	.	+	.	ID=exon-NM_001377058.1-10;Parent=rna-NM_001377058.1;Dbxref=GeneID:230775,GenBank:NM_001377058.1,MGI:MGI:2451244;gbkey=mRNA;gene=Adgrb2;product=adhesion G protein-coupled receptor B2%2C transcript variant 7;transcript_id=NM_001377058.1;extra_copy_number=0
CM058244.1	Liftoff	exon	127362496	127362604	.	+	.	ID=exon-NM_001377058.1-11;Parent=rna-NM_001377058.1;Dbxref=GeneID:230775,GenBank:NM_001377058.1,MGI:MGI:2451244;gbkey=mRNA;gene=Adgrb2;product=adhesion G protein-coupled receptor B2%2C transcript variant 7;transcript_id=NM_001377058.1;extra_copy_number=0
CM058244.1	Liftoff	exon	127362900	127363236	.	+	.	ID=exon-NM_001377058.1-12;Parent=rna-NM_001377058.1;Dbxref=GeneID:230775,GenBank:NM_001377058.1,MGI:MGI:2451244;gbkey=mRNA;gene=Adgrb2;product=adhesion G protein-coupled receptor B2%2C transcript variant 7;transcript_id=NM_001377058.1;extra_copy_number=0
CM058244.1	Liftoff	exon	127364155	127364260	.	+	.	ID=exon-NM_001377058.1-13;Parent=rna-NM_001377058.1;Dbxref=GeneID:230775,GenBank:NM_001377058.1,MGI:MGI:2451244;gbkey=mRNA;gene=Adgrb2;product=adhesion G protein-coupled receptor B2%2C transcript variant 7;transcript_id=NM_001377058.1;extra_copy_number=0
CM058244.1	Liftoff	exon	127364444	127364487	.	+	.	ID=exon-NM_001377058.1-14;Parent=rna-NM_001377058.1;Dbxref=GeneID:230775,GenBank:NM_001377058.1,MGI:MGI:2451244;gbkey=mRNA;gene=Adgrb2;product=adhesion G protein-coupled receptor B2%2C transcript variant 7;transcript_id=NM_001377058.1;extra_copy_number=0
CM058244.1	Liftoff	exon	127364667	127364793	.	+	.	ID=exon-NM_001377058.1-15;Parent=rna-NM_001377058.1;Dbxref=GeneID:230775,GenBank:NM_001377058.1,MGI:MGI:2451244;gbkey=mRNA;gene=Adgrb2;product=adhesion G protein-coupled receptor B2%2C transcript variant 7;transcript_id=NM_001377058.1;extra_copy_number=0
CM058244.1	Liftoff	exon	127365118	127365221	.	+	.	ID=exon-NM_001377058.1-16;Parent=rna-NM_001377058.1;Dbxref=GeneID:230775,GenBank:NM_001377058.1,MGI:MGI:2451244;gbkey=mRNA;gene=Adgrb2;product=adhesion G protein-coupled receptor B2%2C transcript variant 7;transcript_id=NM_001377058.1;extra_copy_number=0
CM058244.1	Liftoff	exon	127365316	127365418	.	+	.	ID=exon-NM_001377058.1-17;Parent=rna-NM_001377058.1;Dbxref=GeneID:230775,GenBank:NM_001377058.1,MGI:MGI:2451244;gbkey=mRNA;gene=Adgrb2;product=adhesion G protein-coupled receptor B2%2C transcript variant 7;transcript_id=NM_001377058.1;extra_copy_number=0
CM058244.1	Liftoff	exon	127366335	127366485	.	+	.	ID=exon-NM_001377058.1-18;Parent=rna-NM_001377058.1;Dbxref=GeneID:230775,GenBank:NM_001377058.1,MGI:MGI:2451244;gbkey=mRNA;gene=Adgrb2;product=adhesion G protein-coupled receptor B2%2C transcript variant 7;transcript_id=NM_001377058.1;extra_copy_number=0
CM058244.1	Liftoff	exon	127366664	127366733	.	+	.	ID=exon-NM_001377058.1-19;Parent=rna-NM_001377058.1;Dbxref=GeneID:230775,GenBank:NM_001377058.1,MGI:MGI:2451244;gbkey=mRNA;gene=Adgrb2;product=adhesion G protein-coupled receptor B2%2C transcript variant 7;transcript_id=NM_001377058.1;extra_copy_number=0
CM058244.1	Liftoff	exon	127367164	127367230	.	+	.	ID=exon-NM_001377058.1-20;Parent=rna-NM_001377058.1;Dbxref=GeneID:230775,GenBank:NM_001377058.1,MGI:MGI:2451244;gbkey=mRNA;gene=Adgrb2;product=adhesion G protein-coupled receptor B2%2C transcript variant 7;transcript_id=NM_001377058.1;extra_copy_number=0
CM058244.1	Liftoff	exon	127367392	127367477	.	+	.	ID=exon-NM_001377058.1-21;Parent=rna-NM_001377058.1;Dbxref=GeneID:230775,GenBank:NM_001377058.1,MGI:MGI:2451244;gbkey=mRNA;gene=Adgrb2;product=adhesion G protein-coupled receptor B2%2C transcript variant 7;transcript_id=NM_001377058.1;extra_copy_number=0
CM058244.1	Liftoff	exon	127369904	127370075	.	+	.	ID=exon-NM_001377058.1-22;Parent=rna-NM_001377058.1;Dbxref=GeneID:230775,GenBank:NM_001377058.1,MGI:MGI:2451244;gbkey=mRNA;gene=Adgrb2;product=adhesion G protein-coupled receptor B2%2C transcript variant 7;transcript_id=NM_001377058.1;extra_copy_number=0
CM058244.1	Liftoff	exon	127370371	127370466	.	+	.	ID=exon-NM_001377058.1-23;Parent=rna-NM_001377058.1;Dbxref=GeneID:230775,GenBank:NM_001377058.1,MGI:MGI:2451244;gbkey=mRNA;gene=Adgrb2;product=adhesion G protein-coupled receptor B2%2C transcript variant 7;transcript_id=NM_001377058.1;extra_copy_number=0
CM058244.1	Liftoff	exon	127370757	127370796	.	+	.	ID=exon-NM_001377058.1-24;Parent=rna-NM_001377058.1;Dbxref=GeneID:230775,GenBank:NM_001377058.1,MGI:MGI:2451244;gbkey=mRNA;gene=Adgrb2;product=adhesion G protein-coupled receptor B2%2C transcript variant 7;transcript_id=NM_001377058.1;extra_copy_number=0
CM058244.1	Liftoff	exon	127371503	127372122	.	+	.	ID=exon-NM_001377058.1-25;Parent=rna-NM_001377058.1;Dbxref=GeneID:230775,GenBank:NM_001377058.1,MGI:MGI:2451244;gbkey=mRNA;gene=Adgrb2;product=adhesion G protein-coupled receptor B2%2C transcript variant 7;transcript_id=NM_001377058.1;extra_copy_number=0
CM058244.1	Liftoff	exon	127374061	127374096	.	+	.	ID=exon-NM_001377058.1-26;Parent=rna-NM_001377058.1;Dbxref=GeneID:230775,GenBank:NM_001377058.1,MGI:MGI:2451244;gbkey=mRNA;gene=Adgrb2;product=adhesion G protein-coupled receptor B2%2C transcript variant 7;transcript_id=NM_001377058.1;extra_copy_number=0
CM058244.1	Liftoff	exon	127374408	127374503	.	+	.	ID=exon-NM_001377058.1-27;Parent=rna-NM_001377058.1;Dbxref=GeneID:230775,GenBank:NM_001377058.1,MGI:MGI:2451244;gbkey=mRNA;gene=Adgrb2;product=adhesion G protein-coupled receptor B2%2C transcript variant 7;transcript_id=NM_001377058.1;extra_copy_number=0
CM058244.1	Liftoff	exon	127374992	127375475	.	+	.	ID=exon-NM_001377058.1-28;Parent=rna-NM_001377058.1;Dbxref=GeneID:230775,GenBank:NM_001377058.1,MGI:MGI:2451244;gbkey=mRNA;gene=Adgrb2;product=adhesion G protein-coupled receptor B2%2C transcript variant 7;transcript_id=NM_001377058.1;extra_copy_number=0
CM058244.1	Liftoff	CDS	127344156	127344966	.	+	.	ID=cds-NP_001363987.1;Parent=rna-NM_001377058.1;Dbxref=GeneID:230775,GenBank:NP_001363987.1,MGI:MGI:2451244;Name=NP_001363987.1;Note=isoform 7 precursor is encoded by transcript variant 7;gbkey=CDS;gene=Adgrb2;product=adhesion G protein-coupled receptor B2 isoform 7 precursor;protein_id=NP_001363987.1;extra_copy_number=0
CM058244.1	Liftoff	CDS	127357867	127357950	.	+	.	ID=cds-NP_001363987.1;Parent=rna-NM_001377058.1;Dbxref=GeneID:230775,GenBank:NP_001363987.1,MGI:MGI:2451244;Name=NP_001363987.1;Note=isoform 7 precursor is encoded by transcript variant 7;gbkey=CDS;gene=Adgrb2;product=adhesion G protein-coupled receptor B2 isoform 7 precursor;protein_id=NP_001363987.1;extra_copy_number=0
CM058244.1	Liftoff	CDS	127359594	127359758	.	+	.	ID=cds-NP_001363987.1;Parent=rna-NM_001377058.1;Dbxref=GeneID:230775,GenBank:NP_001363987.1,MGI:MGI:2451244;Name=NP_001363987.1;Note=isoform 7 precursor is encoded by transcript variant 7;gbkey=CDS;gene=Adgrb2;product=adhesion G protein-coupled receptor B2 isoform 7 precursor;protein_id=NP_001363987.1;extra_copy_number=0
CM058244.1	Liftoff	CDS	127360404	127360568	.	+	.	ID=cds-NP_001363987.1;Parent=rna-NM_001377058.1;Dbxref=GeneID:230775,GenBank:NP_001363987.1,MGI:MGI:2451244;Name=NP_001363987.1;Note=isoform 7 precursor is encoded by transcript variant 7;gbkey=CDS;gene=Adgrb2;product=adhesion G protein-coupled receptor B2 isoform 7 precursor;protein_id=NP_001363987.1;extra_copy_number=0
CM058244.1	Liftoff	CDS	127360652	127360819	.	+	.	ID=cds-NP_001363987.1;Parent=rna-NM_001377058.1;Dbxref=GeneID:230775,GenBank:NP_001363987.1,MGI:MGI:2451244;Name=NP_001363987.1;Note=isoform 7 precursor is encoded by transcript variant 7;gbkey=CDS;gene=Adgrb2;product=adhesion G protein-coupled receptor B2 isoform 7 precursor;protein_id=NP_001363987.1;extra_copy_number=0
CM058244.1	Liftoff	CDS	127360914	127361015	.	+	.	ID=cds-NP_001363987.1;Parent=rna-NM_001377058.1;Dbxref=GeneID:230775,GenBank:NP_001363987.1,MGI:MGI:2451244;Name=NP_001363987.1;Note=isoform 7 precursor is encoded by transcript variant 7;gbkey=CDS;gene=Adgrb2;product=adhesion G protein-coupled receptor B2 isoform 7 precursor;protein_id=NP_001363987.1;extra_copy_number=0
CM058244.1	Liftoff	CDS	127361165	127361271	.	+	.	ID=cds-NP_001363987.1;Parent=rna-NM_001377058.1;Dbxref=GeneID:230775,GenBank:NP_001363987.1,MGI:MGI:2451244;Name=NP_001363987.1;Note=isoform 7 precursor is encoded by transcript variant 7;gbkey=CDS;gene=Adgrb2;product=adhesion G protein-coupled receptor B2 isoform 7 precursor;protein_id=NP_001363987.1;extra_copy_number=0
CM058244.1	Liftoff	CDS	127362053	127362247	.	+	.	ID=cds-NP_001363987.1;Parent=rna-NM_001377058.1;Dbxref=GeneID:230775,GenBank:NP_001363987.1,MGI:MGI:2451244;Name=NP_001363987.1;Note=isoform 7 precursor is encoded by transcript variant 7;gbkey=CDS;gene=Adgrb2;product=adhesion G protein-coupled receptor B2 isoform 7 precursor;protein_id=NP_001363987.1;extra_copy_number=0
CM058244.1	Liftoff	CDS	127362324	127362392	.	+	.	ID=cds-NP_001363987.1;Parent=rna-NM_001377058.1;Dbxref=GeneID:230775,GenBank:NP_001363987.1,MGI:MGI:2451244;Name=NP_001363987.1;Note=isoform 7 precursor is encoded by transcript variant 7;gbkey=CDS;gene=Adgrb2;product=adhesion G protein-coupled receptor B2 isoform 7 precursor;protein_id=NP_001363987.1;extra_copy_number=0
CM058244.1	Liftoff	CDS	127362496	127362604	.	+	.	ID=cds-NP_001363987.1;Parent=rna-NM_001377058.1;Dbxref=GeneID:230775,GenBank:NP_001363987.1,MGI:MGI:2451244;Name=NP_001363987.1;Note=isoform 7 precursor is encoded by transcript variant 7;gbkey=CDS;gene=Adgrb2;product=adhesion G protein-coupled receptor B2 isoform 7 precursor;protein_id=NP_001363987.1;extra_copy_number=0
CM058244.1	Liftoff	CDS	127362900	127363236	.	+	.	ID=cds-NP_001363987.1;Parent=rna-NM_001377058.1;Dbxref=GeneID:230775,GenBank:NP_001363987.1,MGI:MGI:2451244;Name=NP_001363987.1;Note=isoform 7 precursor is encoded by transcript variant 7;gbkey=CDS;gene=Adgrb2;product=adhesion G protein-coupled receptor B2 isoform 7 precursor;protein_id=NP_001363987.1;extra_copy_number=0
CM058244.1	Liftoff	CDS	127364155	127364260	.	+	.	ID=cds-NP_001363987.1;Parent=rna-NM_001377058.1;Dbxref=GeneID:230775,GenBank:NP_001363987.1,MGI:MGI:2451244;Name=NP_001363987.1;Note=isoform 7 precursor is encoded by transcript variant 7;gbkey=CDS;gene=Adgrb2;product=adhesion G protein-coupled receptor B2 isoform 7 precursor;protein_id=NP_001363987.1;extra_copy_number=0
CM058244.1	Liftoff	CDS	127364444	127364487	.	+	.	ID=cds-NP_001363987.1;Parent=rna-NM_001377058.1;Dbxref=GeneID:230775,GenBank:NP_001363987.1,MGI:MGI:2451244;Name=NP_001363987.1;Note=isoform 7 precursor is encoded by transcript variant 7;gbkey=CDS;gene=Adgrb2;product=adhesion G protein-coupled receptor B2 isoform 7 precursor;protein_id=NP_001363987.1;extra_copy_number=0
CM058244.1	Liftoff	CDS	127364667	127364793	.	+	.	ID=cds-NP_001363987.1;Parent=rna-NM_001377058.1;Dbxref=GeneID:230775,GenBank:NP_001363987.1,MGI:MGI:2451244;Name=NP_001363987.1;Note=isoform 7 precursor is encoded by transcript variant 7;gbkey=CDS;gene=Adgrb2;product=adhesion G protein-coupled receptor B2 isoform 7 precursor;protein_id=NP_001363987.1;extra_copy_number=0
CM058244.1	Liftoff	CDS	127365118	127365221	.	+	.	ID=cds-NP_001363987.1;Parent=rna-NM_001377058.1;Dbxref=GeneID:230775,GenBank:NP_001363987.1,MGI:MGI:2451244;Name=NP_001363987.1;Note=isoform 7 precursor is encoded by transcript variant 7;gbkey=CDS;gene=Adgrb2;product=adhesion G protein-coupled receptor B2 isoform 7 precursor;protein_id=NP_001363987.1;extra_copy_number=0
CM058244.1	Liftoff	CDS	127365316	127365418	.	+	.	ID=cds-NP_001363987.1;Parent=rna-NM_001377058.1;Dbxref=GeneID:230775,GenBank:NP_001363987.1,MGI:MGI:2451244;Name=NP_001363987.1;Note=isoform 7 precursor is encoded by transcript variant 7;gbkey=CDS;gene=Adgrb2;product=adhesion G protein-coupled receptor B2 isoform 7 precursor;protein_id=NP_001363987.1;extra_copy_number=0
CM058244.1	Liftoff	CDS	127366335	127366485	.	+	.	ID=cds-NP_001363987.1;Parent=rna-NM_001377058.1;Dbxref=GeneID:230775,GenBank:NP_001363987.1,MGI:MGI:2451244;Name=NP_001363987.1;Note=isoform 7 precursor is encoded by transcript variant 7;gbkey=CDS;gene=Adgrb2;product=adhesion G protein-coupled receptor B2 isoform 7 precursor;protein_id=NP_001363987.1;extra_copy_number=0
CM058244.1	Liftoff	CDS	127366664	127366733	.	+	.	ID=cds-NP_001363987.1;Parent=rna-NM_001377058.1;Dbxref=GeneID:230775,GenBank:NP_001363987.1,MGI:MGI:2451244;Name=NP_001363987.1;Note=isoform 7 precursor is encoded by transcript variant 7;gbkey=CDS;gene=Adgrb2;product=adhesion G protein-coupled receptor B2 isoform 7 precursor;protein_id=NP_001363987.1;extra_copy_number=0
CM058244.1	Liftoff	CDS	127367164	127367230	.	+	.	ID=cds-NP_001363987.1;Parent=rna-NM_001377058.1;Dbxref=GeneID:230775,GenBank:NP_001363987.1,MGI:MGI:2451244;Name=NP_001363987.1;Note=isoform 7 precursor is encoded by transcript variant 7;gbkey=CDS;gene=Adgrb2;product=adhesion G protein-coupled receptor B2 isoform 7 precursor;protein_id=NP_001363987.1;extra_copy_number=0
CM058244.1	Liftoff	CDS	127367392	127367477	.	+	.	ID=cds-NP_001363987.1;Parent=rna-NM_001377058.1;Dbxref=GeneID:230775,GenBank:NP_001363987.1,MGI:MGI:2451244;Name=NP_001363987.1;Note=isoform 7 precursor is encoded by transcript variant 7;gbkey=CDS;gene=Adgrb2;product=adhesion G protein-coupled receptor B2 isoform 7 precursor;protein_id=NP_001363987.1;extra_copy_number=0
CM058244.1	Liftoff	CDS	127369904	127370075	.	+	.	ID=cds-NP_001363987.1;Parent=rna-NM_001377058.1;Dbxref=GeneID:230775,GenBank:NP_001363987.1,MGI:MGI:2451244;Name=NP_001363987.1;Note=isoform 7 precursor is encoded by transcript variant 7;gbkey=CDS;gene=Adgrb2;product=adhesion G protein-coupled receptor B2 isoform 7 precursor;protein_id=NP_001363987.1;extra_copy_number=0
CM058244.1	Liftoff	CDS	127370371	127370466	.	+	.	ID=cds-NP_001363987.1;Parent=rna-NM_001377058.1;Dbxref=GeneID:230775,GenBank:NP_001363987.1,MGI:MGI:2451244;Name=NP_001363987.1;Note=isoform 7 precursor is encoded by transcript variant 7;gbkey=CDS;gene=Adgrb2;product=adhesion G protein-coupled receptor B2 isoform 7 precursor;protein_id=NP_001363987.1;extra_copy_number=0
CM058244.1	Liftoff	CDS	127370757	127370796	.	+	.	ID=cds-NP_001363987.1;Parent=rna-NM_001377058.1;Dbxref=GeneID:230775,GenBank:NP_001363987.1,MGI:MGI:2451244;Name=NP_001363987.1;Note=isoform 7 precursor is encoded by transcript variant 7;gbkey=CDS;gene=Adgrb2;product=adhesion G protein-coupled receptor B2 isoform 7 precursor;protein_id=NP_001363987.1;extra_copy_number=0
CM058244.1	Liftoff	CDS	127371503	127372122	.	+	.	ID=cds-NP_001363987.1;Parent=rna-NM_001377058.1;Dbxref=GeneID:230775,GenBank:NP_001363987.1,MGI:MGI:2451244;Name=NP_001363987.1;Note=isoform 7 precursor is encoded by transcript variant 7;gbkey=CDS;gene=Adgrb2;product=adhesion G protein-coupled receptor B2 isoform 7 precursor;protein_id=NP_001363987.1;extra_copy_number=0
CM058244.1	Liftoff	CDS	127374061	127374096	.	+	.	ID=cds-NP_001363987.1;Parent=rna-NM_001377058.1;Dbxref=GeneID:230775,GenBank:NP_001363987.1,MGI:MGI:2451244;Name=NP_001363987.1;Note=isoform 7 precursor is encoded by transcript variant 7;gbkey=CDS;gene=Adgrb2;product=adhesion G protein-coupled receptor B2 isoform 7 precursor;protein_id=NP_001363987.1;extra_copy_number=0
CM058244.1	Liftoff	CDS	127374408	127374503	.	+	.	ID=cds-NP_001363987.1;Parent=rna-NM_001377058.1;Dbxref=GeneID:230775,GenBank:NP_001363987.1,MGI:MGI:2451244;Name=NP_001363987.1;Note=isoform 7 precursor is encoded by transcript variant 7;gbkey=CDS;gene=Adgrb2;product=adhesion G protein-coupled receptor B2 isoform 7 precursor;protein_id=NP_001363987.1;extra_copy_number=0
CM058244.1	Liftoff	CDS	127374992	127375180	.	+	.	ID=cds-NP_001363987.1;Parent=rna-NM_001377058.1;Dbxref=GeneID:230775,GenBank:NP_001363987.1,MGI:MGI:2451244;Name=NP_001363987.1;Note=isoform 7 precursor is encoded by transcript variant 7;gbkey=CDS;gene=Adgrb2;product=adhesion G protein-coupled receptor B2 isoform 7 precursor;protein_id=NP_001363987.1;extra_copy_number=0
CM058244.1	Liftoff	mRNA	127336969	127375475	.	+	.	ID=rna-NM_173071.4;Parent=gene-Adgrb2;Dbxref=GeneID:230775,GenBank:NM_173071.4,MGI:MGI:2451244;Name=NM_173071.4;gbkey=mRNA;gene=Adgrb2;product=adhesion G protein-coupled receptor B2%2C transcript variant 1;transcript_id=NM_173071.4;matches_ref_protein=True;valid_ORF=True;extra_copy_number=0
CM058244.1	Liftoff	exon	127336969	127337406	.	+	.	ID=exon-NM_173071.4-1;Parent=rna-NM_173071.4;Dbxref=GeneID:230775,GenBank:NM_173071.4,MGI:MGI:2451244;gbkey=mRNA;gene=Adgrb2;product=adhesion G protein-coupled receptor B2%2C transcript variant 1;transcript_id=NM_173071.4;extra_copy_number=0
CM058244.1	Liftoff	exon	127344141	127344966	.	+	.	ID=exon-NM_173071.4-2;Parent=rna-NM_173071.4;Dbxref=GeneID:230775,GenBank:NM_173071.4,MGI:MGI:2451244;gbkey=mRNA;gene=Adgrb2;product=adhesion G protein-coupled receptor B2%2C transcript variant 1;transcript_id=NM_173071.4;extra_copy_number=0
CM058244.1	Liftoff	exon	127357867	127357950	.	+	.	ID=exon-NM_173071.4-3;Parent=rna-NM_173071.4;Dbxref=GeneID:230775,GenBank:NM_173071.4,MGI:MGI:2451244;gbkey=mRNA;gene=Adgrb2;product=adhesion G protein-coupled receptor B2%2C transcript variant 1;transcript_id=NM_173071.4;extra_copy_number=0
CM058244.1	Liftoff	exon	127358232	127358396	.	+	.	ID=exon-NM_173071.4-4;Parent=rna-NM_173071.4;Dbxref=GeneID:230775,GenBank:NM_173071.4,MGI:MGI:2451244;gbkey=mRNA;gene=Adgrb2;product=adhesion G protein-coupled receptor B2%2C transcript variant 1;transcript_id=NM_173071.4;extra_copy_number=0
CM058244.1	Liftoff	exon	127359594	127359758	.	+	.	ID=exon-NM_173071.4-5;Parent=rna-NM_173071.4;Dbxref=GeneID:230775,GenBank:NM_173071.4,MGI:MGI:2451244;gbkey=mRNA;gene=Adgrb2;product=adhesion G protein-coupled receptor B2%2C transcript variant 1;transcript_id=NM_173071.4;extra_copy_number=0
CM058244.1	Liftoff	exon	127360404	127360568	.	+	.	ID=exon-NM_173071.4-6;Parent=rna-NM_173071.4;Dbxref=GeneID:230775,GenBank:NM_173071.4,MGI:MGI:2451244;gbkey=mRNA;gene=Adgrb2;product=adhesion G protein-coupled receptor B2%2C transcript variant 1;transcript_id=NM_173071.4;extra_copy_number=0
CM058244.1	Liftoff	exon	127360652	127360819	.	+	.	ID=exon-NM_173071.4-7;Parent=rna-NM_173071.4;Dbxref=GeneID:230775,GenBank:NM_173071.4,MGI:MGI:2451244;gbkey=mRNA;gene=Adgrb2;product=adhesion G protein-coupled receptor B2%2C transcript variant 1;transcript_id=NM_173071.4;extra_copy_number=0
CM058244.1	Liftoff	exon	127360914	127361015	.	+	.	ID=exon-NM_173071.4-8;Parent=rna-NM_173071.4;Dbxref=GeneID:230775,GenBank:NM_173071.4,MGI:MGI:2451244;gbkey=mRNA;gene=Adgrb2;product=adhesion G protein-coupled receptor B2%2C transcript variant 1;transcript_id=NM_173071.4;extra_copy_number=0
CM058244.1	Liftoff	exon	127361165	127361271	.	+	.	ID=exon-NM_173071.4-9;Parent=rna-NM_173071.4;Dbxref=GeneID:230775,GenBank:NM_173071.4,MGI:MGI:2451244;gbkey=mRNA;gene=Adgrb2;product=adhesion G protein-coupled receptor B2%2C transcript variant 1;transcript_id=NM_173071.4;extra_copy_number=0
CM058244.1	Liftoff	exon	127362053	127362247	.	+	.	ID=exon-NM_173071.4-10;Parent=rna-NM_173071.4;Dbxref=GeneID:230775,GenBank:NM_173071.4,MGI:MGI:2451244;gbkey=mRNA;gene=Adgrb2;product=adhesion G protein-coupled receptor B2%2C transcript variant 1;transcript_id=NM_173071.4;extra_copy_number=0
CM058244.1	Liftoff	exon	127362324	127362392	.	+	.	ID=exon-NM_173071.4-11;Parent=rna-NM_173071.4;Dbxref=GeneID:230775,GenBank:NM_173071.4,MGI:MGI:2451244;gbkey=mRNA;gene=Adgrb2;product=adhesion G protein-coupled receptor B2%2C transcript variant 1;transcript_id=NM_173071.4;extra_copy_number=0
CM058244.1	Liftoff	exon	127362496	127362604	.	+	.	ID=exon-NM_173071.4-12;Parent=rna-NM_173071.4;Dbxref=GeneID:230775,GenBank:NM_173071.4,MGI:MGI:2451244;gbkey=mRNA;gene=Adgrb2;product=adhesion G protein-coupled receptor B2%2C transcript variant 1;transcript_id=NM_173071.4;extra_copy_number=0
CM058244.1	Liftoff	exon	127362900	127363236	.	+	.	ID=exon-NM_173071.4-13;Parent=rna-NM_173071.4;Dbxref=GeneID:230775,GenBank:NM_173071.4,MGI:MGI:2451244;gbkey=mRNA;gene=Adgrb2;product=adhesion G protein-coupled receptor B2%2C transcript variant 1;transcript_id=NM_173071.4;extra_copy_number=0
CM058244.1	Liftoff	exon	127364155	127364260	.	+	.	ID=exon-NM_173071.4-14;Parent=rna-NM_173071.4;Dbxref=GeneID:230775,GenBank:NM_173071.4,MGI:MGI:2451244;gbkey=mRNA;gene=Adgrb2;product=adhesion G protein-coupled receptor B2%2C transcript variant 1;transcript_id=NM_173071.4;extra_copy_number=0
CM058244.1	Liftoff	exon	127364444	127364487	.	+	.	ID=exon-NM_173071.4-15;Parent=rna-NM_173071.4;Dbxref=GeneID:230775,GenBank:NM_173071.4,MGI:MGI:2451244;gbkey=mRNA;gene=Adgrb2;product=adhesion G protein-coupled receptor B2%2C transcript variant 1;transcript_id=NM_173071.4;extra_copy_number=0
CM058244.1	Liftoff	exon	127364667	127364793	.	+	.	ID=exon-NM_173071.4-16;Parent=rna-NM_173071.4;Dbxref=GeneID:230775,GenBank:NM_173071.4,MGI:MGI:2451244;gbkey=mRNA;gene=Adgrb2;product=adhesion G protein-coupled receptor B2%2C transcript variant 1;transcript_id=NM_173071.4;extra_copy_number=0
CM058244.1	Liftoff	exon	127365118	127365221	.	+	.	ID=exon-NM_173071.4-17;Parent=rna-NM_173071.4;Dbxref=GeneID:230775,GenBank:NM_173071.4,MGI:MGI:2451244;gbkey=mRNA;gene=Adgrb2;product=adhesion G protein-coupled receptor B2%2C transcript variant 1;transcript_id=NM_173071.4;extra_copy_number=0
CM058244.1	Liftoff	exon	127365316	127365418	.	+	.	ID=exon-NM_173071.4-18;Parent=rna-NM_173071.4;Dbxref=GeneID:230775,GenBank:NM_173071.4,MGI:MGI:2451244;gbkey=mRNA;gene=Adgrb2;product=adhesion G protein-coupled receptor B2%2C transcript variant 1;transcript_id=NM_173071.4;extra_copy_number=0
CM058244.1	Liftoff	exon	127366335	127366485	.	+	.	ID=exon-NM_173071.4-19;Parent=rna-NM_173071.4;Dbxref=GeneID:230775,GenBank:NM_173071.4,MGI:MGI:2451244;gbkey=mRNA;gene=Adgrb2;product=adhesion G protein-coupled receptor B2%2C transcript variant 1;transcript_id=NM_173071.4;extra_copy_number=0
CM058244.1	Liftoff	exon	127366664	127366733	.	+	.	ID=exon-NM_173071.4-20;Parent=rna-NM_173071.4;Dbxref=GeneID:230775,GenBank:NM_173071.4,MGI:MGI:2451244;gbkey=mRNA;gene=Adgrb2;product=adhesion G protein-coupled receptor B2%2C transcript variant 1;transcript_id=NM_173071.4;extra_copy_number=0
CM058244.1	Liftoff	exon	127367164	127367230	.	+	.	ID=exon-NM_173071.4-21;Parent=rna-NM_173071.4;Dbxref=GeneID:230775,GenBank:NM_173071.4,MGI:MGI:2451244;gbkey=mRNA;gene=Adgrb2;product=adhesion G protein-coupled receptor B2%2C transcript variant 1;transcript_id=NM_173071.4;extra_copy_number=0
CM058244.1	Liftoff	exon	127367392	127367477	.	+	.	ID=exon-NM_173071.4-22;Parent=rna-NM_173071.4;Dbxref=GeneID:230775,GenBank:NM_173071.4,MGI:MGI:2451244;gbkey=mRNA;gene=Adgrb2;product=adhesion G protein-coupled receptor B2%2C transcript variant 1;transcript_id=NM_173071.4;extra_copy_number=0
CM058244.1	Liftoff	exon	127369475	127369537	.	+	.	ID=exon-NM_173071.4-23;Parent=rna-NM_173071.4;Dbxref=GeneID:230775,GenBank:NM_173071.4,MGI:MGI:2451244;gbkey=mRNA;gene=Adgrb2;product=adhesion G protein-coupled receptor B2%2C transcript variant 1;transcript_id=NM_173071.4;extra_copy_number=0
CM058244.1	Liftoff	exon	127369904	127370075	.	+	.	ID=exon-NM_173071.4-24;Parent=rna-NM_173071.4;Dbxref=GeneID:230775,GenBank:NM_173071.4,MGI:MGI:2451244;gbkey=mRNA;gene=Adgrb2;product=adhesion G protein-coupled receptor B2%2C transcript variant 1;transcript_id=NM_173071.4;extra_copy_number=0
CM058244.1	Liftoff	exon	127370371	127370466	.	+	.	ID=exon-NM_173071.4-25;Parent=rna-NM_173071.4;Dbxref=GeneID:230775,GenBank:NM_173071.4,MGI:MGI:2451244;gbkey=mRNA;gene=Adgrb2;product=adhesion G protein-coupled receptor B2%2C transcript variant 1;transcript_id=NM_173071.4;extra_copy_number=0
CM058244.1	Liftoff	exon	127370757	127370796	.	+	.	ID=exon-NM_173071.4-26;Parent=rna-NM_173071.4;Dbxref=GeneID:230775,GenBank:NM_173071.4,MGI:MGI:2451244;gbkey=mRNA;gene=Adgrb2;product=adhesion G protein-coupled receptor B2%2C transcript variant 1;transcript_id=NM_173071.4;extra_copy_number=0
CM058244.1	Liftoff	exon	127371503	127372122	.	+	.	ID=exon-NM_173071.4-27;Parent=rna-NM_173071.4;Dbxref=GeneID:230775,GenBank:NM_173071.4,MGI:MGI:2451244;gbkey=mRNA;gene=Adgrb2;product=adhesion G protein-coupled receptor B2%2C transcript variant 1;transcript_id=NM_173071.4;extra_copy_number=0
CM058244.1	Liftoff	exon	127374061	127374096	.	+	.	ID=exon-NM_173071.4-28;Parent=rna-NM_173071.4;Dbxref=GeneID:230775,GenBank:NM_173071.4,MGI:MGI:2451244;gbkey=mRNA;gene=Adgrb2;product=adhesion G protein-coupled receptor B2%2C transcript variant 1;transcript_id=NM_173071.4;extra_copy_number=0
CM058244.1	Liftoff	exon	127374405	127374503	.	+	.	ID=exon-NM_173071.4-29;Parent=rna-NM_173071.4;Dbxref=GeneID:230775,GenBank:NM_173071.4,MGI:MGI:2451244;gbkey=mRNA;gene=Adgrb2;product=adhesion G protein-coupled receptor B2%2C transcript variant 1;transcript_id=NM_173071.4;extra_copy_number=0
CM058244.1	Liftoff	exon	127374992	127375475	.	+	.	ID=exon-NM_173071.4-30;Parent=rna-NM_173071.4;Dbxref=GeneID:230775,GenBank:NM_173071.4,MGI:MGI:2451244;gbkey=mRNA;gene=Adgrb2;product=adhesion G protein-coupled receptor B2%2C transcript variant 1;transcript_id=NM_173071.4;extra_copy_number=0
CM058244.1	Liftoff	CDS	127344156	127344966	.	+	.	ID=cds-NP_775094.2;Parent=rna-NM_173071.4;Dbxref=CCDS:CCDS51309.1,GeneID:230775,GenBank:NP_775094.2,MGI:MGI:2451244;Name=NP_775094.2;Note=isoform 1 precursor is encoded by transcript variant 1;gbkey=CDS;gene=Adgrb2;product=adhesion G protein-coupled receptor B2 isoform 1 precursor;protein_id=NP_775094.2;extra_copy_number=0
CM058244.1	Liftoff	CDS	127357867	127357950	.	+	.	ID=cds-NP_775094.2;Parent=rna-NM_173071.4;Dbxref=CCDS:CCDS51309.1,GeneID:230775,GenBank:NP_775094.2,MGI:MGI:2451244;Name=NP_775094.2;Note=isoform 1 precursor is encoded by transcript variant 1;gbkey=CDS;gene=Adgrb2;product=adhesion G protein-coupled receptor B2 isoform 1 precursor;protein_id=NP_775094.2;extra_copy_number=0
CM058244.1	Liftoff	CDS	127358232	127358396	.	+	.	ID=cds-NP_775094.2;Parent=rna-NM_173071.4;Dbxref=CCDS:CCDS51309.1,GeneID:230775,GenBank:NP_775094.2,MGI:MGI:2451244;Name=NP_775094.2;Note=isoform 1 precursor is encoded by transcript variant 1;gbkey=CDS;gene=Adgrb2;product=adhesion G protein-coupled receptor B2 isoform 1 precursor;protein_id=NP_775094.2;extra_copy_number=0
CM058244.1	Liftoff	CDS	127359594	127359758	.	+	.	ID=cds-NP_775094.2;Parent=rna-NM_173071.4;Dbxref=CCDS:CCDS51309.1,GeneID:230775,GenBank:NP_775094.2,MGI:MGI:2451244;Name=NP_775094.2;Note=isoform 1 precursor is encoded by transcript variant 1;gbkey=CDS;gene=Adgrb2;product=adhesion G protein-coupled receptor B2 isoform 1 precursor;protein_id=NP_775094.2;extra_copy_number=0
CM058244.1	Liftoff	CDS	127360404	127360568	.	+	.	ID=cds-NP_775094.2;Parent=rna-NM_173071.4;Dbxref=CCDS:CCDS51309.1,GeneID:230775,GenBank:NP_775094.2,MGI:MGI:2451244;Name=NP_775094.2;Note=isoform 1 precursor is encoded by transcript variant 1;gbkey=CDS;gene=Adgrb2;product=adhesion G protein-coupled receptor B2 isoform 1 precursor;protein_id=NP_775094.2;extra_copy_number=0
CM058244.1	Liftoff	CDS	127360652	127360819	.	+	.	ID=cds-NP_775094.2;Parent=rna-NM_173071.4;Dbxref=CCDS:CCDS51309.1,GeneID:230775,GenBank:NP_775094.2,MGI:MGI:2451244;Name=NP_775094.2;Note=isoform 1 precursor is encoded by transcript variant 1;gbkey=CDS;gene=Adgrb2;product=adhesion G protein-coupled receptor B2 isoform 1 precursor;protein_id=NP_775094.2;extra_copy_number=0
CM058244.1	Liftoff	CDS	127360914	127361015	.	+	.	ID=cds-NP_775094.2;Parent=rna-NM_173071.4;Dbxref=CCDS:CCDS51309.1,GeneID:230775,GenBank:NP_775094.2,MGI:MGI:2451244;Name=NP_775094.2;Note=isoform 1 precursor is encoded by transcript variant 1;gbkey=CDS;gene=Adgrb2;product=adhesion G protein-coupled receptor B2 isoform 1 precursor;protein_id=NP_775094.2;extra_copy_number=0
CM058244.1	Liftoff	CDS	127361165	127361271	.	+	.	ID=cds-NP_775094.2;Parent=rna-NM_173071.4;Dbxref=CCDS:CCDS51309.1,GeneID:230775,GenBank:NP_775094.2,MGI:MGI:2451244;Name=NP_775094.2;Note=isoform 1 precursor is encoded by transcript variant 1;gbkey=CDS;gene=Adgrb2;product=adhesion G protein-coupled receptor B2 isoform 1 precursor;protein_id=NP_775094.2;extra_copy_number=0
CM058244.1	Liftoff	CDS	127362053	127362247	.	+	.	ID=cds-NP_775094.2;Parent=rna-NM_173071.4;Dbxref=CCDS:CCDS51309.1,GeneID:230775,GenBank:NP_775094.2,MGI:MGI:2451244;Name=NP_775094.2;Note=isoform 1 precursor is encoded by transcript variant 1;gbkey=CDS;gene=Adgrb2;product=adhesion G protein-coupled receptor B2 isoform 1 precursor;protein_id=NP_775094.2;extra_copy_number=0
CM058244.1	Liftoff	CDS	127362324	127362392	.	+	.	ID=cds-NP_775094.2;Parent=rna-NM_173071.4;Dbxref=CCDS:CCDS51309.1,GeneID:230775,GenBank:NP_775094.2,MGI:MGI:2451244;Name=NP_775094.2;Note=isoform 1 precursor is encoded by transcript variant 1;gbkey=CDS;gene=Adgrb2;product=adhesion G protein-coupled receptor B2 isoform 1 precursor;protein_id=NP_775094.2;extra_copy_number=0
CM058244.1	Liftoff	CDS	127362496	127362604	.	+	.	ID=cds-NP_775094.2;Parent=rna-NM_173071.4;Dbxref=CCDS:CCDS51309.1,GeneID:230775,GenBank:NP_775094.2,MGI:MGI:2451244;Name=NP_775094.2;Note=isoform 1 precursor is encoded by transcript variant 1;gbkey=CDS;gene=Adgrb2;product=adhesion G protein-coupled receptor B2 isoform 1 precursor;protein_id=NP_775094.2;extra_copy_number=0
CM058244.1	Liftoff	CDS	127362900	127363236	.	+	.	ID=cds-NP_775094.2;Parent=rna-NM_173071.4;Dbxref=CCDS:CCDS51309.1,GeneID:230775,GenBank:NP_775094.2,MGI:MGI:2451244;Name=NP_775094.2;Note=isoform 1 precursor is encoded by transcript variant 1;gbkey=CDS;gene=Adgrb2;product=adhesion G protein-coupled receptor B2 isoform 1 precursor;protein_id=NP_775094.2;extra_copy_number=0
CM058244.1	Liftoff	CDS	127364155	127364260	.	+	.	ID=cds-NP_775094.2;Parent=rna-NM_173071.4;Dbxref=CCDS:CCDS51309.1,GeneID:230775,GenBank:NP_775094.2,MGI:MGI:2451244;Name=NP_775094.2;Note=isoform 1 precursor is encoded by transcript variant 1;gbkey=CDS;gene=Adgrb2;product=adhesion G protein-coupled receptor B2 isoform 1 precursor;protein_id=NP_775094.2;extra_copy_number=0
CM058244.1	Liftoff	CDS	127364444	127364487	.	+	.	ID=cds-NP_775094.2;Parent=rna-NM_173071.4;Dbxref=CCDS:CCDS51309.1,GeneID:230775,GenBank:NP_775094.2,MGI:MGI:2451244;Name=NP_775094.2;Note=isoform 1 precursor is encoded by transcript variant 1;gbkey=CDS;gene=Adgrb2;product=adhesion G protein-coupled receptor B2 isoform 1 precursor;protein_id=NP_775094.2;extra_copy_number=0
CM058244.1	Liftoff	CDS	127364667	127364793	.	+	.	ID=cds-NP_775094.2;Parent=rna-NM_173071.4;Dbxref=CCDS:CCDS51309.1,GeneID:230775,GenBank:NP_775094.2,MGI:MGI:2451244;Name=NP_775094.2;Note=isoform 1 precursor is encoded by transcript variant 1;gbkey=CDS;gene=Adgrb2;product=adhesion G protein-coupled receptor B2 isoform 1 precursor;protein_id=NP_775094.2;extra_copy_number=0
CM058244.1	Liftoff	CDS	127365118	127365221	.	+	.	ID=cds-NP_775094.2;Parent=rna-NM_173071.4;Dbxref=CCDS:CCDS51309.1,GeneID:230775,GenBank:NP_775094.2,MGI:MGI:2451244;Name=NP_775094.2;Note=isoform 1 precursor is encoded by transcript variant 1;gbkey=CDS;gene=Adgrb2;product=adhesion G protein-coupled receptor B2 isoform 1 precursor;protein_id=NP_775094.2;extra_copy_number=0
CM058244.1	Liftoff	CDS	127365316	127365418	.	+	.	ID=cds-NP_775094.2;Parent=rna-NM_173071.4;Dbxref=CCDS:CCDS51309.1,GeneID:230775,GenBank:NP_775094.2,MGI:MGI:2451244;Name=NP_775094.2;Note=isoform 1 precursor is encoded by transcript variant 1;gbkey=CDS;gene=Adgrb2;product=adhesion G protein-coupled receptor B2 isoform 1 precursor;protein_id=NP_775094.2;extra_copy_number=0
CM058244.1	Liftoff	CDS	127366335	127366485	.	+	.	ID=cds-NP_775094.2;Parent=rna-NM_173071.4;Dbxref=CCDS:CCDS51309.1,GeneID:230775,GenBank:NP_775094.2,MGI:MGI:2451244;Name=NP_775094.2;Note=isoform 1 precursor is encoded by transcript variant 1;gbkey=CDS;gene=Adgrb2;product=adhesion G protein-coupled receptor B2 isoform 1 precursor;protein_id=NP_775094.2;extra_copy_number=0
CM058244.1	Liftoff	CDS	127366664	127366733	.	+	.	ID=cds-NP_775094.2;Parent=rna-NM_173071.4;Dbxref=CCDS:CCDS51309.1,GeneID:230775,GenBank:NP_775094.2,MGI:MGI:2451244;Name=NP_775094.2;Note=isoform 1 precursor is encoded by transcript variant 1;gbkey=CDS;gene=Adgrb2;product=adhesion G protein-coupled receptor B2 isoform 1 precursor;protein_id=NP_775094.2;extra_copy_number=0
CM058244.1	Liftoff	CDS	127367164	127367230	.	+	.	ID=cds-NP_775094.2;Parent=rna-NM_173071.4;Dbxref=CCDS:CCDS51309.1,GeneID:230775,GenBank:NP_775094.2,MGI:MGI:2451244;Name=NP_775094.2;Note=isoform 1 precursor is encoded by transcript variant 1;gbkey=CDS;gene=Adgrb2;product=adhesion G protein-coupled receptor B2 isoform 1 precursor;protein_id=NP_775094.2;extra_copy_number=0
CM058244.1	Liftoff	CDS	127367392	127367477	.	+	.	ID=cds-NP_775094.2;Parent=rna-NM_173071.4;Dbxref=CCDS:CCDS51309.1,GeneID:230775,GenBank:NP_775094.2,MGI:MGI:2451244;Name=NP_775094.2;Note=isoform 1 precursor is encoded by transcript variant 1;gbkey=CDS;gene=Adgrb2;product=adhesion G protein-coupled receptor B2 isoform 1 precursor;protein_id=NP_775094.2;extra_copy_number=0
CM058244.1	Liftoff	CDS	127369475	127369537	.	+	.	ID=cds-NP_775094.2;Parent=rna-NM_173071.4;Dbxref=CCDS:CCDS51309.1,GeneID:230775,GenBank:NP_775094.2,MGI:MGI:2451244;Name=NP_775094.2;Note=isoform 1 precursor is encoded by transcript variant 1;gbkey=CDS;gene=Adgrb2;product=adhesion G protein-coupled receptor B2 isoform 1 precursor;protein_id=NP_775094.2;extra_copy_number=0
CM058244.1	Liftoff	CDS	127369904	127370075	.	+	.	ID=cds-NP_775094.2;Parent=rna-NM_173071.4;Dbxref=CCDS:CCDS51309.1,GeneID:230775,GenBank:NP_775094.2,MGI:MGI:2451244;Name=NP_775094.2;Note=isoform 1 precursor is encoded by transcript variant 1;gbkey=CDS;gene=Adgrb2;product=adhesion G protein-coupled receptor B2 isoform 1 precursor;protein_id=NP_775094.2;extra_copy_number=0
CM058244.1	Liftoff	CDS	127370371	127370466	.	+	.	ID=cds-NP_775094.2;Parent=rna-NM_173071.4;Dbxref=CCDS:CCDS51309.1,GeneID:230775,GenBank:NP_775094.2,MGI:MGI:2451244;Name=NP_775094.2;Note=isoform 1 precursor is encoded by transcript variant 1;gbkey=CDS;gene=Adgrb2;product=adhesion G protein-coupled receptor B2 isoform 1 precursor;protein_id=NP_775094.2;extra_copy_number=0
CM058244.1	Liftoff	CDS	127370757	127370796	.	+	.	ID=cds-NP_775094.2;Parent=rna-NM_173071.4;Dbxref=CCDS:CCDS51309.1,GeneID:230775,GenBank:NP_775094.2,MGI:MGI:2451244;Name=NP_775094.2;Note=isoform 1 precursor is encoded by transcript variant 1;gbkey=CDS;gene=Adgrb2;product=adhesion G protein-coupled receptor B2 isoform 1 precursor;protein_id=NP_775094.2;extra_copy_number=0
CM058244.1	Liftoff	CDS	127371503	127372122	.	+	.	ID=cds-NP_775094.2;Parent=rna-NM_173071.4;Dbxref=CCDS:CCDS51309.1,GeneID:230775,GenBank:NP_775094.2,MGI:MGI:2451244;Name=NP_775094.2;Note=isoform 1 precursor is encoded by transcript variant 1;gbkey=CDS;gene=Adgrb2;product=adhesion G protein-coupled receptor B2 isoform 1 precursor;protein_id=NP_775094.2;extra_copy_number=0
CM058244.1	Liftoff	CDS	127374061	127374096	.	+	.	ID=cds-NP_775094.2;Parent=rna-NM_173071.4;Dbxref=CCDS:CCDS51309.1,GeneID:230775,GenBank:NP_775094.2,MGI:MGI:2451244;Name=NP_775094.2;Note=isoform 1 precursor is encoded by transcript variant 1;gbkey=CDS;gene=Adgrb2;product=adhesion G protein-coupled receptor B2 isoform 1 precursor;protein_id=NP_775094.2;extra_copy_number=0
CM058244.1	Liftoff	CDS	127374405	127374503	.	+	.	ID=cds-NP_775094.2;Parent=rna-NM_173071.4;Dbxref=CCDS:CCDS51309.1,GeneID:230775,GenBank:NP_775094.2,MGI:MGI:2451244;Name=NP_775094.2;Note=isoform 1 precursor is encoded by transcript variant 1;gbkey=CDS;gene=Adgrb2;product=adhesion G protein-coupled receptor B2 isoform 1 precursor;protein_id=NP_775094.2;extra_copy_number=0
CM058244.1	Liftoff	CDS	127374992	127375180	.	+	.	ID=cds-NP_775094.2;Parent=rna-NM_173071.4;Dbxref=CCDS:CCDS51309.1,GeneID:230775,GenBank:NP_775094.2,MGI:MGI:2451244;Name=NP_775094.2;Note=isoform 1 precursor is encoded by transcript variant 1;gbkey=CDS;gene=Adgrb2;product=adhesion G protein-coupled receptor B2 isoform 1 precursor;protein_id=NP_775094.2;extra_copy_number=0
CM058244.1	Liftoff	mRNA	127344141	127375475	.	+	.	ID=rna-XM_011240506.1;Parent=gene-Adgrb2;Dbxref=GeneID:230775,GenBank:XM_011240506.1,MGI:MGI:2451244;Name=XM_011240506.1;gbkey=mRNA;gene=Adgrb2;model_evidence=Supporting evidence includes similarity to: 42 ESTs%2C 1 Protein%2C 655 long SRA reads%2C and 100%25 coverage of the annotated genomic feature by RNAseq alignments%2C including 16 samples with support for all annotated introns;product=adhesion G protein-coupled receptor B2%2C transcript variant X1;transcript_id=XM_011240506.1;matches_ref_protein=True;valid_ORF=True;extra_copy_number=0
CM058244.1	Liftoff	exon	127344141	127344966	.	+	.	ID=exon-XM_011240506.1-1;Parent=rna-XM_011240506.1;Dbxref=GeneID:230775,GenBank:XM_011240506.1,MGI:MGI:2451244;gbkey=mRNA;gene=Adgrb2;product=adhesion G protein-coupled receptor B2%2C transcript variant X1;transcript_id=XM_011240506.1;extra_copy_number=0
CM058244.1	Liftoff	exon	127357867	127357950	.	+	.	ID=exon-XM_011240506.1-2;Parent=rna-XM_011240506.1;Dbxref=GeneID:230775,GenBank:XM_011240506.1,MGI:MGI:2451244;gbkey=mRNA;gene=Adgrb2;product=adhesion G protein-coupled receptor B2%2C transcript variant X1;transcript_id=XM_011240506.1;extra_copy_number=0
CM058244.1	Liftoff	exon	127358232	127358396	.	+	.	ID=exon-XM_011240506.1-3;Parent=rna-XM_011240506.1;Dbxref=GeneID:230775,GenBank:XM_011240506.1,MGI:MGI:2451244;gbkey=mRNA;gene=Adgrb2;product=adhesion G protein-coupled receptor B2%2C transcript variant X1;transcript_id=XM_011240506.1;extra_copy_number=0
CM058244.1	Liftoff	exon	127359594	127359758	.	+	.	ID=exon-XM_011240506.1-4;Parent=rna-XM_011240506.1;Dbxref=GeneID:230775,GenBank:XM_011240506.1,MGI:MGI:2451244;gbkey=mRNA;gene=Adgrb2;product=adhesion G protein-coupled receptor B2%2C transcript variant X1;transcript_id=XM_011240506.1;extra_copy_number=0
CM058244.1	Liftoff	exon	127360404	127360568	.	+	.	ID=exon-XM_011240506.1-5;Parent=rna-XM_011240506.1;Dbxref=GeneID:230775,GenBank:XM_011240506.1,MGI:MGI:2451244;gbkey=mRNA;gene=Adgrb2;product=adhesion G protein-coupled receptor B2%2C transcript variant X1;transcript_id=XM_011240506.1;extra_copy_number=0
CM058244.1	Liftoff	exon	127360652	127360819	.	+	.	ID=exon-XM_011240506.1-6;Parent=rna-XM_011240506.1;Dbxref=GeneID:230775,GenBank:XM_011240506.1,MGI:MGI:2451244;gbkey=mRNA;gene=Adgrb2;product=adhesion G protein-coupled receptor B2%2C transcript variant X1;transcript_id=XM_011240506.1;extra_copy_number=0
CM058244.1	Liftoff	exon	127360914	127361015	.	+	.	ID=exon-XM_011240506.1-7;Parent=rna-XM_011240506.1;Dbxref=GeneID:230775,GenBank:XM_011240506.1,MGI:MGI:2451244;gbkey=mRNA;gene=Adgrb2;product=adhesion G protein-coupled receptor B2%2C transcript variant X1;transcript_id=XM_011240506.1;extra_copy_number=0
CM058244.1	Liftoff	exon	127361165	127361271	.	+	.	ID=exon-XM_011240506.1-8;Parent=rna-XM_011240506.1;Dbxref=GeneID:230775,GenBank:XM_011240506.1,MGI:MGI:2451244;gbkey=mRNA;gene=Adgrb2;product=adhesion G protein-coupled receptor B2%2C transcript variant X1;transcript_id=XM_011240506.1;extra_copy_number=0
CM058244.1	Liftoff	exon	127362053	127362247	.	+	.	ID=exon-XM_011240506.1-9;Parent=rna-XM_011240506.1;Dbxref=GeneID:230775,GenBank:XM_011240506.1,MGI:MGI:2451244;gbkey=mRNA;gene=Adgrb2;product=adhesion G protein-coupled receptor B2%2C transcript variant X1;transcript_id=XM_011240506.1;extra_copy_number=0
CM058244.1	Liftoff	exon	127362324	127362392	.	+	.	ID=exon-XM_011240506.1-10;Parent=rna-XM_011240506.1;Dbxref=GeneID:230775,GenBank:XM_011240506.1,MGI:MGI:2451244;gbkey=mRNA;gene=Adgrb2;product=adhesion G protein-coupled receptor B2%2C transcript variant X1;transcript_id=XM_011240506.1;extra_copy_number=0
CM058244.1	Liftoff	exon	127362496	127362604	.	+	.	ID=exon-XM_011240506.1-11;Parent=rna-XM_011240506.1;Dbxref=GeneID:230775,GenBank:XM_011240506.1,MGI:MGI:2451244;gbkey=mRNA;gene=Adgrb2;product=adhesion G protein-coupled receptor B2%2C transcript variant X1;transcript_id=XM_011240506.1;extra_copy_number=0
CM058244.1	Liftoff	exon	127362900	127363236	.	+	.	ID=exon-XM_011240506.1-12;Parent=rna-XM_011240506.1;Dbxref=GeneID:230775,GenBank:XM_011240506.1,MGI:MGI:2451244;gbkey=mRNA;gene=Adgrb2;product=adhesion G protein-coupled receptor B2%2C transcript variant X1;transcript_id=XM_011240506.1;extra_copy_number=0
CM058244.1	Liftoff	exon	127364155	127364260	.	+	.	ID=exon-XM_011240506.1-13;Parent=rna-XM_011240506.1;Dbxref=GeneID:230775,GenBank:XM_011240506.1,MGI:MGI:2451244;gbkey=mRNA;gene=Adgrb2;product=adhesion G protein-coupled receptor B2%2C transcript variant X1;transcript_id=XM_011240506.1;extra_copy_number=0
CM058244.1	Liftoff	exon	127364444	127364487	.	+	.	ID=exon-XM_011240506.1-14;Parent=rna-XM_011240506.1;Dbxref=GeneID:230775,GenBank:XM_011240506.1,MGI:MGI:2451244;gbkey=mRNA;gene=Adgrb2;product=adhesion G protein-coupled receptor B2%2C transcript variant X1;transcript_id=XM_011240506.1;extra_copy_number=0
CM058244.1	Liftoff	exon	127364667	127364793	.	+	.	ID=exon-XM_011240506.1-15;Parent=rna-XM_011240506.1;Dbxref=GeneID:230775,GenBank:XM_011240506.1,MGI:MGI:2451244;gbkey=mRNA;gene=Adgrb2;product=adhesion G protein-coupled receptor B2%2C transcript variant X1;transcript_id=XM_011240506.1;extra_copy_number=0
CM058244.1	Liftoff	exon	127365118	127365221	.	+	.	ID=exon-XM_011240506.1-16;Parent=rna-XM_011240506.1;Dbxref=GeneID:230775,GenBank:XM_011240506.1,MGI:MGI:2451244;gbkey=mRNA;gene=Adgrb2;product=adhesion G protein-coupled receptor B2%2C transcript variant X1;transcript_id=XM_011240506.1;extra_copy_number=0
CM058244.1	Liftoff	exon	127365316	127365418	.	+	.	ID=exon-XM_011240506.1-17;Parent=rna-XM_011240506.1;Dbxref=GeneID:230775,GenBank:XM_011240506.1,MGI:MGI:2451244;gbkey=mRNA;gene=Adgrb2;product=adhesion G protein-coupled receptor B2%2C transcript variant X1;transcript_id=XM_011240506.1;extra_copy_number=0
CM058244.1	Liftoff	exon	127366335	127366485	.	+	.	ID=exon-XM_011240506.1-18;Parent=rna-XM_011240506.1;Dbxref=GeneID:230775,GenBank:XM_011240506.1,MGI:MGI:2451244;gbkey=mRNA;gene=Adgrb2;product=adhesion G protein-coupled receptor B2%2C transcript variant X1;transcript_id=XM_011240506.1;extra_copy_number=0
CM058244.1	Liftoff	exon	127366664	127366733	.	+	.	ID=exon-XM_011240506.1-19;Parent=rna-XM_011240506.1;Dbxref=GeneID:230775,GenBank:XM_011240506.1,MGI:MGI:2451244;gbkey=mRNA;gene=Adgrb2;product=adhesion G protein-coupled receptor B2%2C transcript variant X1;transcript_id=XM_011240506.1;extra_copy_number=0
CM058244.1	Liftoff	exon	127367164	127367230	.	+	.	ID=exon-XM_011240506.1-20;Parent=rna-XM_011240506.1;Dbxref=GeneID:230775,GenBank:XM_011240506.1,MGI:MGI:2451244;gbkey=mRNA;gene=Adgrb2;product=adhesion G protein-coupled receptor B2%2C transcript variant X1;transcript_id=XM_011240506.1;extra_copy_number=0
CM058244.1	Liftoff	exon	127367392	127367477	.	+	.	ID=exon-XM_011240506.1-21;Parent=rna-XM_011240506.1;Dbxref=GeneID:230775,GenBank:XM_011240506.1,MGI:MGI:2451244;gbkey=mRNA;gene=Adgrb2;product=adhesion G protein-coupled receptor B2%2C transcript variant X1;transcript_id=XM_011240506.1;extra_copy_number=0
CM058244.1	Liftoff	exon	127367776	127367874	.	+	.	ID=exon-XM_011240506.1-22;Parent=rna-XM_011240506.1;Dbxref=GeneID:230775,GenBank:XM_011240506.1,MGI:MGI:2451244;gbkey=mRNA;gene=Adgrb2;product=adhesion G protein-coupled receptor B2%2C transcript variant X1;transcript_id=XM_011240506.1;extra_copy_number=0
CM058244.1	Liftoff	exon	127369475	127369537	.	+	.	ID=exon-XM_011240506.1-23;Parent=rna-XM_011240506.1;Dbxref=GeneID:230775,GenBank:XM_011240506.1,MGI:MGI:2451244;gbkey=mRNA;gene=Adgrb2;product=adhesion G protein-coupled receptor B2%2C transcript variant X1;transcript_id=XM_011240506.1;extra_copy_number=0
CM058244.1	Liftoff	exon	127369904	127370075	.	+	.	ID=exon-XM_011240506.1-24;Parent=rna-XM_011240506.1;Dbxref=GeneID:230775,GenBank:XM_011240506.1,MGI:MGI:2451244;gbkey=mRNA;gene=Adgrb2;product=adhesion G protein-coupled receptor B2%2C transcript variant X1;transcript_id=XM_011240506.1;extra_copy_number=0
CM058244.1	Liftoff	exon	127370371	127370466	.	+	.	ID=exon-XM_011240506.1-25;Parent=rna-XM_011240506.1;Dbxref=GeneID:230775,GenBank:XM_011240506.1,MGI:MGI:2451244;gbkey=mRNA;gene=Adgrb2;product=adhesion G protein-coupled receptor B2%2C transcript variant X1;transcript_id=XM_011240506.1;extra_copy_number=0
CM058244.1	Liftoff	exon	127370757	127370796	.	+	.	ID=exon-XM_011240506.1-26;Parent=rna-XM_011240506.1;Dbxref=GeneID:230775,GenBank:XM_011240506.1,MGI:MGI:2451244;gbkey=mRNA;gene=Adgrb2;product=adhesion G protein-coupled receptor B2%2C transcript variant X1;transcript_id=XM_011240506.1;extra_copy_number=0
CM058244.1	Liftoff	exon	127371503	127372122	.	+	.	ID=exon-XM_011240506.1-27;Parent=rna-XM_011240506.1;Dbxref=GeneID:230775,GenBank:XM_011240506.1,MGI:MGI:2451244;gbkey=mRNA;gene=Adgrb2;product=adhesion G protein-coupled receptor B2%2C transcript variant X1;transcript_id=XM_011240506.1;extra_copy_number=0
CM058244.1	Liftoff	exon	127374061	127374096	.	+	.	ID=exon-XM_011240506.1-28;Parent=rna-XM_011240506.1;Dbxref=GeneID:230775,GenBank:XM_011240506.1,MGI:MGI:2451244;gbkey=mRNA;gene=Adgrb2;product=adhesion G protein-coupled receptor B2%2C transcript variant X1;transcript_id=XM_011240506.1;extra_copy_number=0
CM058244.1	Liftoff	exon	127374408	127374503	.	+	.	ID=exon-XM_011240506.1-29;Parent=rna-XM_011240506.1;Dbxref=GeneID:230775,GenBank:XM_011240506.1,MGI:MGI:2451244;gbkey=mRNA;gene=Adgrb2;product=adhesion G protein-coupled receptor B2%2C transcript variant X1;transcript_id=XM_011240506.1;extra_copy_number=0
CM058244.1	Liftoff	exon	127374992	127375475	.	+	.	ID=exon-XM_011240506.1-30;Parent=rna-XM_011240506.1;Dbxref=GeneID:230775,GenBank:XM_011240506.1,MGI:MGI:2451244;gbkey=mRNA;gene=Adgrb2;product=adhesion G protein-coupled receptor B2%2C transcript variant X1;transcript_id=XM_011240506.1;extra_copy_number=0
CM058244.1	Liftoff	CDS	127344156	127344966	.	+	.	ID=cds-XP_011238808.1;Parent=rna-XM_011240506.1;Dbxref=GeneID:230775,GenBank:XP_011238808.1,MGI:MGI:2451244;Name=XP_011238808.1;gbkey=CDS;gene=Adgrb2;product=adhesion G protein-coupled receptor B2 isoform X1;protein_id=XP_011238808.1;extra_copy_number=0
CM058244.1	Liftoff	CDS	127357867	127357950	.	+	.	ID=cds-XP_011238808.1;Parent=rna-XM_011240506.1;Dbxref=GeneID:230775,GenBank:XP_011238808.1,MGI:MGI:2451244;Name=XP_011238808.1;gbkey=CDS;gene=Adgrb2;product=adhesion G protein-coupled receptor B2 isoform X1;protein_id=XP_011238808.1;extra_copy_number=0
CM058244.1	Liftoff	CDS	127358232	127358396	.	+	.	ID=cds-XP_011238808.1;Parent=rna-XM_011240506.1;Dbxref=GeneID:230775,GenBank:XP_011238808.1,MGI:MGI:2451244;Name=XP_011238808.1;gbkey=CDS;gene=Adgrb2;product=adhesion G protein-coupled receptor B2 isoform X1;protein_id=XP_011238808.1;extra_copy_number=0
CM058244.1	Liftoff	CDS	127359594	127359758	.	+	.	ID=cds-XP_011238808.1;Parent=rna-XM_011240506.1;Dbxref=GeneID:230775,GenBank:XP_011238808.1,MGI:MGI:2451244;Name=XP_011238808.1;gbkey=CDS;gene=Adgrb2;product=adhesion G protein-coupled receptor B2 isoform X1;protein_id=XP_011238808.1;extra_copy_number=0
CM058244.1	Liftoff	CDS	127360404	127360568	.	+	.	ID=cds-XP_011238808.1;Parent=rna-XM_011240506.1;Dbxref=GeneID:230775,GenBank:XP_011238808.1,MGI:MGI:2451244;Name=XP_011238808.1;gbkey=CDS;gene=Adgrb2;product=adhesion G protein-coupled receptor B2 isoform X1;protein_id=XP_011238808.1;extra_copy_number=0
CM058244.1	Liftoff	CDS	127360652	127360819	.	+	.	ID=cds-XP_011238808.1;Parent=rna-XM_011240506.1;Dbxref=GeneID:230775,GenBank:XP_011238808.1,MGI:MGI:2451244;Name=XP_011238808.1;gbkey=CDS;gene=Adgrb2;product=adhesion G protein-coupled receptor B2 isoform X1;protein_id=XP_011238808.1;extra_copy_number=0
CM058244.1	Liftoff	CDS	127360914	127361015	.	+	.	ID=cds-XP_011238808.1;Parent=rna-XM_011240506.1;Dbxref=GeneID:230775,GenBank:XP_011238808.1,MGI:MGI:2451244;Name=XP_011238808.1;gbkey=CDS;gene=Adgrb2;product=adhesion G protein-coupled receptor B2 isoform X1;protein_id=XP_011238808.1;extra_copy_number=0
CM058244.1	Liftoff	CDS	127361165	127361271	.	+	.	ID=cds-XP_011238808.1;Parent=rna-XM_011240506.1;Dbxref=GeneID:230775,GenBank:XP_011238808.1,MGI:MGI:2451244;Name=XP_011238808.1;gbkey=CDS;gene=Adgrb2;product=adhesion G protein-coupled receptor B2 isoform X1;protein_id=XP_011238808.1;extra_copy_number=0
CM058244.1	Liftoff	CDS	127362053	127362247	.	+	.	ID=cds-XP_011238808.1;Parent=rna-XM_011240506.1;Dbxref=GeneID:230775,GenBank:XP_011238808.1,MGI:MGI:2451244;Name=XP_011238808.1;gbkey=CDS;gene=Adgrb2;product=adhesion G protein-coupled receptor B2 isoform X1;protein_id=XP_011238808.1;extra_copy_number=0
CM058244.1	Liftoff	CDS	127362324	127362392	.	+	.	ID=cds-XP_011238808.1;Parent=rna-XM_011240506.1;Dbxref=GeneID:230775,GenBank:XP_011238808.1,MGI:MGI:2451244;Name=XP_011238808.1;gbkey=CDS;gene=Adgrb2;product=adhesion G protein-coupled receptor B2 isoform X1;protein_id=XP_011238808.1;extra_copy_number=0
CM058244.1	Liftoff	CDS	127362496	127362604	.	+	.	ID=cds-XP_011238808.1;Parent=rna-XM_011240506.1;Dbxref=GeneID:230775,GenBank:XP_011238808.1,MGI:MGI:2451244;Name=XP_011238808.1;gbkey=CDS;gene=Adgrb2;product=adhesion G protein-coupled receptor B2 isoform X1;protein_id=XP_011238808.1;extra_copy_number=0
CM058244.1	Liftoff	CDS	127362900	127363236	.	+	.	ID=cds-XP_011238808.1;Parent=rna-XM_011240506.1;Dbxref=GeneID:230775,GenBank:XP_011238808.1,MGI:MGI:2451244;Name=XP_011238808.1;gbkey=CDS;gene=Adgrb2;product=adhesion G protein-coupled receptor B2 isoform X1;protein_id=XP_011238808.1;extra_copy_number=0
CM058244.1	Liftoff	CDS	127364155	127364260	.	+	.	ID=cds-XP_011238808.1;Parent=rna-XM_011240506.1;Dbxref=GeneID:230775,GenBank:XP_011238808.1,MGI:MGI:2451244;Name=XP_011238808.1;gbkey=CDS;gene=Adgrb2;product=adhesion G protein-coupled receptor B2 isoform X1;protein_id=XP_011238808.1;extra_copy_number=0
CM058244.1	Liftoff	CDS	127364444	127364487	.	+	.	ID=cds-XP_011238808.1;Parent=rna-XM_011240506.1;Dbxref=GeneID:230775,GenBank:XP_011238808.1,MGI:MGI:2451244;Name=XP_011238808.1;gbkey=CDS;gene=Adgrb2;product=adhesion G protein-coupled receptor B2 isoform X1;protein_id=XP_011238808.1;extra_copy_number=0
CM058244.1	Liftoff	CDS	127364667	127364793	.	+	.	ID=cds-XP_011238808.1;Parent=rna-XM_011240506.1;Dbxref=GeneID:230775,GenBank:XP_011238808.1,MGI:MGI:2451244;Name=XP_011238808.1;gbkey=CDS;gene=Adgrb2;product=adhesion G protein-coupled receptor B2 isoform X1;protein_id=XP_011238808.1;extra_copy_number=0
CM058244.1	Liftoff	CDS	127365118	127365221	.	+	.	ID=cds-XP_011238808.1;Parent=rna-XM_011240506.1;Dbxref=GeneID:230775,GenBank:XP_011238808.1,MGI:MGI:2451244;Name=XP_011238808.1;gbkey=CDS;gene=Adgrb2;product=adhesion G protein-coupled receptor B2 isoform X1;protein_id=XP_011238808.1;extra_copy_number=0
CM058244.1	Liftoff	CDS	127365316	127365418	.	+	.	ID=cds-XP_011238808.1;Parent=rna-XM_011240506.1;Dbxref=GeneID:230775,GenBank:XP_011238808.1,MGI:MGI:2451244;Name=XP_011238808.1;gbkey=CDS;gene=Adgrb2;product=adhesion G protein-coupled receptor B2 isoform X1;protein_id=XP_011238808.1;extra_copy_number=0
CM058244.1	Liftoff	CDS	127366335	127366485	.	+	.	ID=cds-XP_011238808.1;Parent=rna-XM_011240506.1;Dbxref=GeneID:230775,GenBank:XP_011238808.1,MGI:MGI:2451244;Name=XP_011238808.1;gbkey=CDS;gene=Adgrb2;product=adhesion G protein-coupled receptor B2 isoform X1;protein_id=XP_011238808.1;extra_copy_number=0
CM058244.1	Liftoff	CDS	127366664	127366733	.	+	.	ID=cds-XP_011238808.1;Parent=rna-XM_011240506.1;Dbxref=GeneID:230775,GenBank:XP_011238808.1,MGI:MGI:2451244;Name=XP_011238808.1;gbkey=CDS;gene=Adgrb2;product=adhesion G protein-coupled receptor B2 isoform X1;protein_id=XP_011238808.1;extra_copy_number=0
CM058244.1	Liftoff	CDS	127367164	127367230	.	+	.	ID=cds-XP_011238808.1;Parent=rna-XM_011240506.1;Dbxref=GeneID:230775,GenBank:XP_011238808.1,MGI:MGI:2451244;Name=XP_011238808.1;gbkey=CDS;gene=Adgrb2;product=adhesion G protein-coupled receptor B2 isoform X1;protein_id=XP_011238808.1;extra_copy_number=0
CM058244.1	Liftoff	CDS	127367392	127367477	.	+	.	ID=cds-XP_011238808.1;Parent=rna-XM_011240506.1;Dbxref=GeneID:230775,GenBank:XP_011238808.1,MGI:MGI:2451244;Name=XP_011238808.1;gbkey=CDS;gene=Adgrb2;product=adhesion G protein-coupled receptor B2 isoform X1;protein_id=XP_011238808.1;extra_copy_number=0
CM058244.1	Liftoff	CDS	127367776	127367874	.	+	.	ID=cds-XP_011238808.1;Parent=rna-XM_011240506.1;Dbxref=GeneID:230775,GenBank:XP_011238808.1,MGI:MGI:2451244;Name=XP_011238808.1;gbkey=CDS;gene=Adgrb2;product=adhesion G protein-coupled receptor B2 isoform X1;protein_id=XP_011238808.1;extra_copy_number=0
CM058244.1	Liftoff	CDS	127369475	127369537	.	+	.	ID=cds-XP_011238808.1;Parent=rna-XM_011240506.1;Dbxref=GeneID:230775,GenBank:XP_011238808.1,MGI:MGI:2451244;Name=XP_011238808.1;gbkey=CDS;gene=Adgrb2;product=adhesion G protein-coupled receptor B2 isoform X1;protein_id=XP_011238808.1;extra_copy_number=0
CM058244.1	Liftoff	CDS	127369904	127370075	.	+	.	ID=cds-XP_011238808.1;Parent=rna-XM_011240506.1;Dbxref=GeneID:230775,GenBank:XP_011238808.1,MGI:MGI:2451244;Name=XP_011238808.1;gbkey=CDS;gene=Adgrb2;product=adhesion G protein-coupled receptor B2 isoform X1;protein_id=XP_011238808.1;extra_copy_number=0
CM058244.1	Liftoff	CDS	127370371	127370466	.	+	.	ID=cds-XP_011238808.1;Parent=rna-XM_011240506.1;Dbxref=GeneID:230775,GenBank:XP_011238808.1,MGI:MGI:2451244;Name=XP_011238808.1;gbkey=CDS;gene=Adgrb2;product=adhesion G protein-coupled receptor B2 isoform X1;protein_id=XP_011238808.1;extra_copy_number=0
CM058244.1	Liftoff	CDS	127370757	127370796	.	+	.	ID=cds-XP_011238808.1;Parent=rna-XM_011240506.1;Dbxref=GeneID:230775,GenBank:XP_011238808.1,MGI:MGI:2451244;Name=XP_011238808.1;gbkey=CDS;gene=Adgrb2;product=adhesion G protein-coupled receptor B2 isoform X1;protein_id=XP_011238808.1;extra_copy_number=0
CM058244.1	Liftoff	CDS	127371503	127372122	.	+	.	ID=cds-XP_011238808.1;Parent=rna-XM_011240506.1;Dbxref=GeneID:230775,GenBank:XP_011238808.1,MGI:MGI:2451244;Name=XP_011238808.1;gbkey=CDS;gene=Adgrb2;product=adhesion G protein-coupled receptor B2 isoform X1;protein_id=XP_011238808.1;extra_copy_number=0
CM058244.1	Liftoff	CDS	127374061	127374096	.	+	.	ID=cds-XP_011238808.1;Parent=rna-XM_011240506.1;Dbxref=GeneID:230775,GenBank:XP_011238808.1,MGI:MGI:2451244;Name=XP_011238808.1;gbkey=CDS;gene=Adgrb2;product=adhesion G protein-coupled receptor B2 isoform X1;protein_id=XP_011238808.1;extra_copy_number=0
CM058244.1	Liftoff	CDS	127374408	127374503	.	+	.	ID=cds-XP_011238808.1;Parent=rna-XM_011240506.1;Dbxref=GeneID:230775,GenBank:XP_011238808.1,MGI:MGI:2451244;Name=XP_011238808.1;gbkey=CDS;gene=Adgrb2;product=adhesion G protein-coupled receptor B2 isoform X1;protein_id=XP_011238808.1;extra_copy_number=0
CM058244.1	Liftoff	CDS	127374992	127375180	.	+	.	ID=cds-XP_011238808.1;Parent=rna-XM_011240506.1;Dbxref=GeneID:230775,GenBank:XP_011238808.1,MGI:MGI:2451244;Name=XP_011238808.1;gbkey=CDS;gene=Adgrb2;product=adhesion G protein-coupled receptor B2 isoform X1;protein_id=XP_011238808.1;extra_copy_number=0
CM058244.1	Liftoff	mRNA	127344141	127375475	.	+	.	ID=rna-XM_011240508.1;Parent=gene-Adgrb2;Dbxref=GeneID:230775,GenBank:XM_011240508.1,MGI:MGI:2451244;Name=XM_011240508.1;gbkey=mRNA;gene=Adgrb2;model_evidence=Supporting evidence includes similarity to: 2 mRNAs%2C 43 ESTs%2C 2 Proteins%2C 660 long SRA reads%2C and 100%25 coverage of the annotated genomic feature by RNAseq alignments%2C including 31 samples with support for all annotated introns;product=adhesion G protein-coupled receptor B2%2C transcript variant X3;transcript_id=XM_011240508.1;matches_ref_protein=True;valid_ORF=True;extra_copy_number=0
CM058244.1	Liftoff	exon	127344141	127344966	.	+	.	ID=exon-XM_011240508.1-1;Parent=rna-XM_011240508.1;Dbxref=GeneID:230775,GenBank:XM_011240508.1,MGI:MGI:2451244;gbkey=mRNA;gene=Adgrb2;product=adhesion G protein-coupled receptor B2%2C transcript variant X3;transcript_id=XM_011240508.1;extra_copy_number=0
CM058244.1	Liftoff	exon	127357867	127357950	.	+	.	ID=exon-XM_011240508.1-2;Parent=rna-XM_011240508.1;Dbxref=GeneID:230775,GenBank:XM_011240508.1,MGI:MGI:2451244;gbkey=mRNA;gene=Adgrb2;product=adhesion G protein-coupled receptor B2%2C transcript variant X3;transcript_id=XM_011240508.1;extra_copy_number=0
CM058244.1	Liftoff	exon	127358232	127358396	.	+	.	ID=exon-XM_011240508.1-3;Parent=rna-XM_011240508.1;Dbxref=GeneID:230775,GenBank:XM_011240508.1,MGI:MGI:2451244;gbkey=mRNA;gene=Adgrb2;product=adhesion G protein-coupled receptor B2%2C transcript variant X3;transcript_id=XM_011240508.1;extra_copy_number=0
CM058244.1	Liftoff	exon	127359594	127359758	.	+	.	ID=exon-XM_011240508.1-4;Parent=rna-XM_011240508.1;Dbxref=GeneID:230775,GenBank:XM_011240508.1,MGI:MGI:2451244;gbkey=mRNA;gene=Adgrb2;product=adhesion G protein-coupled receptor B2%2C transcript variant X3;transcript_id=XM_011240508.1;extra_copy_number=0
CM058244.1	Liftoff	exon	127360404	127360568	.	+	.	ID=exon-XM_011240508.1-5;Parent=rna-XM_011240508.1;Dbxref=GeneID:230775,GenBank:XM_011240508.1,MGI:MGI:2451244;gbkey=mRNA;gene=Adgrb2;product=adhesion G protein-coupled receptor B2%2C transcript variant X3;transcript_id=XM_011240508.1;extra_copy_number=0
CM058244.1	Liftoff	exon	127360652	127360819	.	+	.	ID=exon-XM_011240508.1-6;Parent=rna-XM_011240508.1;Dbxref=GeneID:230775,GenBank:XM_011240508.1,MGI:MGI:2451244;gbkey=mRNA;gene=Adgrb2;product=adhesion G protein-coupled receptor B2%2C transcript variant X3;transcript_id=XM_011240508.1;extra_copy_number=0
CM058244.1	Liftoff	exon	127360914	127361015	.	+	.	ID=exon-XM_011240508.1-7;Parent=rna-XM_011240508.1;Dbxref=GeneID:230775,GenBank:XM_011240508.1,MGI:MGI:2451244;gbkey=mRNA;gene=Adgrb2;product=adhesion G protein-coupled receptor B2%2C transcript variant X3;transcript_id=XM_011240508.1;extra_copy_number=0
CM058244.1	Liftoff	exon	127361165	127361271	.	+	.	ID=exon-XM_011240508.1-8;Parent=rna-XM_011240508.1;Dbxref=GeneID:230775,GenBank:XM_011240508.1,MGI:MGI:2451244;gbkey=mRNA;gene=Adgrb2;product=adhesion G protein-coupled receptor B2%2C transcript variant X3;transcript_id=XM_011240508.1;extra_copy_number=0
CM058244.1	Liftoff	exon	127362053	127362247	.	+	.	ID=exon-XM_011240508.1-9;Parent=rna-XM_011240508.1;Dbxref=GeneID:230775,GenBank:XM_011240508.1,MGI:MGI:2451244;gbkey=mRNA;gene=Adgrb2;product=adhesion G protein-coupled receptor B2%2C transcript variant X3;transcript_id=XM_011240508.1;extra_copy_number=0
CM058244.1	Liftoff	exon	127362324	127362392	.	+	.	ID=exon-XM_011240508.1-10;Parent=rna-XM_011240508.1;Dbxref=GeneID:230775,GenBank:XM_011240508.1,MGI:MGI:2451244;gbkey=mRNA;gene=Adgrb2;product=adhesion G protein-coupled receptor B2%2C transcript variant X3;transcript_id=XM_011240508.1;extra_copy_number=0
CM058244.1	Liftoff	exon	127362496	127362604	.	+	.	ID=exon-XM_011240508.1-11;Parent=rna-XM_011240508.1;Dbxref=GeneID:230775,GenBank:XM_011240508.1,MGI:MGI:2451244;gbkey=mRNA;gene=Adgrb2;product=adhesion G protein-coupled receptor B2%2C transcript variant X3;transcript_id=XM_011240508.1;extra_copy_number=0
CM058244.1	Liftoff	exon	127362900	127363236	.	+	.	ID=exon-XM_011240508.1-12;Parent=rna-XM_011240508.1;Dbxref=GeneID:230775,GenBank:XM_011240508.1,MGI:MGI:2451244;gbkey=mRNA;gene=Adgrb2;product=adhesion G protein-coupled receptor B2%2C transcript variant X3;transcript_id=XM_011240508.1;extra_copy_number=0
CM058244.1	Liftoff	exon	127364155	127364260	.	+	.	ID=exon-XM_011240508.1-13;Parent=rna-XM_011240508.1;Dbxref=GeneID:230775,GenBank:XM_011240508.1,MGI:MGI:2451244;gbkey=mRNA;gene=Adgrb2;product=adhesion G protein-coupled receptor B2%2C transcript variant X3;transcript_id=XM_011240508.1;extra_copy_number=0
CM058244.1	Liftoff	exon	127364444	127364487	.	+	.	ID=exon-XM_011240508.1-14;Parent=rna-XM_011240508.1;Dbxref=GeneID:230775,GenBank:XM_011240508.1,MGI:MGI:2451244;gbkey=mRNA;gene=Adgrb2;product=adhesion G protein-coupled receptor B2%2C transcript variant X3;transcript_id=XM_011240508.1;extra_copy_number=0
CM058244.1	Liftoff	exon	127364667	127364793	.	+	.	ID=exon-XM_011240508.1-15;Parent=rna-XM_011240508.1;Dbxref=GeneID:230775,GenBank:XM_011240508.1,MGI:MGI:2451244;gbkey=mRNA;gene=Adgrb2;product=adhesion G protein-coupled receptor B2%2C transcript variant X3;transcript_id=XM_011240508.1;extra_copy_number=0
CM058244.1	Liftoff	exon	127365118	127365221	.	+	.	ID=exon-XM_011240508.1-16;Parent=rna-XM_011240508.1;Dbxref=GeneID:230775,GenBank:XM_011240508.1,MGI:MGI:2451244;gbkey=mRNA;gene=Adgrb2;product=adhesion G protein-coupled receptor B2%2C transcript variant X3;transcript_id=XM_011240508.1;extra_copy_number=0
CM058244.1	Liftoff	exon	127365316	127365418	.	+	.	ID=exon-XM_011240508.1-17;Parent=rna-XM_011240508.1;Dbxref=GeneID:230775,GenBank:XM_011240508.1,MGI:MGI:2451244;gbkey=mRNA;gene=Adgrb2;product=adhesion G protein-coupled receptor B2%2C transcript variant X3;transcript_id=XM_011240508.1;extra_copy_number=0
CM058244.1	Liftoff	exon	127366335	127366485	.	+	.	ID=exon-XM_011240508.1-18;Parent=rna-XM_011240508.1;Dbxref=GeneID:230775,GenBank:XM_011240508.1,MGI:MGI:2451244;gbkey=mRNA;gene=Adgrb2;product=adhesion G protein-coupled receptor B2%2C transcript variant X3;transcript_id=XM_011240508.1;extra_copy_number=0
CM058244.1	Liftoff	exon	127366664	127366733	.	+	.	ID=exon-XM_011240508.1-19;Parent=rna-XM_011240508.1;Dbxref=GeneID:230775,GenBank:XM_011240508.1,MGI:MGI:2451244;gbkey=mRNA;gene=Adgrb2;product=adhesion G protein-coupled receptor B2%2C transcript variant X3;transcript_id=XM_011240508.1;extra_copy_number=0
CM058244.1	Liftoff	exon	127367164	127367230	.	+	.	ID=exon-XM_011240508.1-20;Parent=rna-XM_011240508.1;Dbxref=GeneID:230775,GenBank:XM_011240508.1,MGI:MGI:2451244;gbkey=mRNA;gene=Adgrb2;product=adhesion G protein-coupled receptor B2%2C transcript variant X3;transcript_id=XM_011240508.1;extra_copy_number=0
CM058244.1	Liftoff	exon	127367392	127367477	.	+	.	ID=exon-XM_011240508.1-21;Parent=rna-XM_011240508.1;Dbxref=GeneID:230775,GenBank:XM_011240508.1,MGI:MGI:2451244;gbkey=mRNA;gene=Adgrb2;product=adhesion G protein-coupled receptor B2%2C transcript variant X3;transcript_id=XM_011240508.1;extra_copy_number=0
CM058244.1	Liftoff	exon	127367776	127367874	.	+	.	ID=exon-XM_011240508.1-22;Parent=rna-XM_011240508.1;Dbxref=GeneID:230775,GenBank:XM_011240508.1,MGI:MGI:2451244;gbkey=mRNA;gene=Adgrb2;product=adhesion G protein-coupled receptor B2%2C transcript variant X3;transcript_id=XM_011240508.1;extra_copy_number=0
CM058244.1	Liftoff	exon	127369904	127370075	.	+	.	ID=exon-XM_011240508.1-23;Parent=rna-XM_011240508.1;Dbxref=GeneID:230775,GenBank:XM_011240508.1,MGI:MGI:2451244;gbkey=mRNA;gene=Adgrb2;product=adhesion G protein-coupled receptor B2%2C transcript variant X3;transcript_id=XM_011240508.1;extra_copy_number=0
CM058244.1	Liftoff	exon	127370371	127370466	.	+	.	ID=exon-XM_011240508.1-24;Parent=rna-XM_011240508.1;Dbxref=GeneID:230775,GenBank:XM_011240508.1,MGI:MGI:2451244;gbkey=mRNA;gene=Adgrb2;product=adhesion G protein-coupled receptor B2%2C transcript variant X3;transcript_id=XM_011240508.1;extra_copy_number=0
CM058244.1	Liftoff	exon	127370757	127370796	.	+	.	ID=exon-XM_011240508.1-25;Parent=rna-XM_011240508.1;Dbxref=GeneID:230775,GenBank:XM_011240508.1,MGI:MGI:2451244;gbkey=mRNA;gene=Adgrb2;product=adhesion G protein-coupled receptor B2%2C transcript variant X3;transcript_id=XM_011240508.1;extra_copy_number=0
CM058244.1	Liftoff	exon	127371503	127372122	.	+	.	ID=exon-XM_011240508.1-26;Parent=rna-XM_011240508.1;Dbxref=GeneID:230775,GenBank:XM_011240508.1,MGI:MGI:2451244;gbkey=mRNA;gene=Adgrb2;product=adhesion G protein-coupled receptor B2%2C transcript variant X3;transcript_id=XM_011240508.1;extra_copy_number=0
CM058244.1	Liftoff	exon	127374061	127374096	.	+	.	ID=exon-XM_011240508.1-27;Parent=rna-XM_011240508.1;Dbxref=GeneID:230775,GenBank:XM_011240508.1,MGI:MGI:2451244;gbkey=mRNA;gene=Adgrb2;product=adhesion G protein-coupled receptor B2%2C transcript variant X3;transcript_id=XM_011240508.1;extra_copy_number=0
CM058244.1	Liftoff	exon	127374408	127374503	.	+	.	ID=exon-XM_011240508.1-28;Parent=rna-XM_011240508.1;Dbxref=GeneID:230775,GenBank:XM_011240508.1,MGI:MGI:2451244;gbkey=mRNA;gene=Adgrb2;product=adhesion G protein-coupled receptor B2%2C transcript variant X3;transcript_id=XM_011240508.1;extra_copy_number=0
CM058244.1	Liftoff	exon	127374992	127375475	.	+	.	ID=exon-XM_011240508.1-29;Parent=rna-XM_011240508.1;Dbxref=GeneID:230775,GenBank:XM_011240508.1,MGI:MGI:2451244;gbkey=mRNA;gene=Adgrb2;product=adhesion G protein-coupled receptor B2%2C transcript variant X3;transcript_id=XM_011240508.1;extra_copy_number=0
CM058244.1	Liftoff	CDS	127344156	127344966	.	+	.	ID=cds-XP_011238810.1;Parent=rna-XM_011240508.1;Dbxref=GeneID:230775,GenBank:XP_011238810.1,MGI:MGI:2451244;Name=XP_011238810.1;gbkey=CDS;gene=Adgrb2;product=adhesion G protein-coupled receptor B2 isoform X3;protein_id=XP_011238810.1;extra_copy_number=0
CM058244.1	Liftoff	CDS	127357867	127357950	.	+	.	ID=cds-XP_011238810.1;Parent=rna-XM_011240508.1;Dbxref=GeneID:230775,GenBank:XP_011238810.1,MGI:MGI:2451244;Name=XP_011238810.1;gbkey=CDS;gene=Adgrb2;product=adhesion G protein-coupled receptor B2 isoform X3;protein_id=XP_011238810.1;extra_copy_number=0
CM058244.1	Liftoff	CDS	127358232	127358396	.	+	.	ID=cds-XP_011238810.1;Parent=rna-XM_011240508.1;Dbxref=GeneID:230775,GenBank:XP_011238810.1,MGI:MGI:2451244;Name=XP_011238810.1;gbkey=CDS;gene=Adgrb2;product=adhesion G protein-coupled receptor B2 isoform X3;protein_id=XP_011238810.1;extra_copy_number=0
CM058244.1	Liftoff	CDS	127359594	127359758	.	+	.	ID=cds-XP_011238810.1;Parent=rna-XM_011240508.1;Dbxref=GeneID:230775,GenBank:XP_011238810.1,MGI:MGI:2451244;Name=XP_011238810.1;gbkey=CDS;gene=Adgrb2;product=adhesion G protein-coupled receptor B2 isoform X3;protein_id=XP_011238810.1;extra_copy_number=0
CM058244.1	Liftoff	CDS	127360404	127360568	.	+	.	ID=cds-XP_011238810.1;Parent=rna-XM_011240508.1;Dbxref=GeneID:230775,GenBank:XP_011238810.1,MGI:MGI:2451244;Name=XP_011238810.1;gbkey=CDS;gene=Adgrb2;product=adhesion G protein-coupled receptor B2 isoform X3;protein_id=XP_011238810.1;extra_copy_number=0
CM058244.1	Liftoff	CDS	127360652	127360819	.	+	.	ID=cds-XP_011238810.1;Parent=rna-XM_011240508.1;Dbxref=GeneID:230775,GenBank:XP_011238810.1,MGI:MGI:2451244;Name=XP_011238810.1;gbkey=CDS;gene=Adgrb2;product=adhesion G protein-coupled receptor B2 isoform X3;protein_id=XP_011238810.1;extra_copy_number=0
CM058244.1	Liftoff	CDS	127360914	127361015	.	+	.	ID=cds-XP_011238810.1;Parent=rna-XM_011240508.1;Dbxref=GeneID:230775,GenBank:XP_011238810.1,MGI:MGI:2451244;Name=XP_011238810.1;gbkey=CDS;gene=Adgrb2;product=adhesion G protein-coupled receptor B2 isoform X3;protein_id=XP_011238810.1;extra_copy_number=0
CM058244.1	Liftoff	CDS	127361165	127361271	.	+	.	ID=cds-XP_011238810.1;Parent=rna-XM_011240508.1;Dbxref=GeneID:230775,GenBank:XP_011238810.1,MGI:MGI:2451244;Name=XP_011238810.1;gbkey=CDS;gene=Adgrb2;product=adhesion G protein-coupled receptor B2 isoform X3;protein_id=XP_011238810.1;extra_copy_number=0
CM058244.1	Liftoff	CDS	127362053	127362247	.	+	.	ID=cds-XP_011238810.1;Parent=rna-XM_011240508.1;Dbxref=GeneID:230775,GenBank:XP_011238810.1,MGI:MGI:2451244;Name=XP_011238810.1;gbkey=CDS;gene=Adgrb2;product=adhesion G protein-coupled receptor B2 isoform X3;protein_id=XP_011238810.1;extra_copy_number=0
CM058244.1	Liftoff	CDS	127362324	127362392	.	+	.	ID=cds-XP_011238810.1;Parent=rna-XM_011240508.1;Dbxref=GeneID:230775,GenBank:XP_011238810.1,MGI:MGI:2451244;Name=XP_011238810.1;gbkey=CDS;gene=Adgrb2;product=adhesion G protein-coupled receptor B2 isoform X3;protein_id=XP_011238810.1;extra_copy_number=0
CM058244.1	Liftoff	CDS	127362496	127362604	.	+	.	ID=cds-XP_011238810.1;Parent=rna-XM_011240508.1;Dbxref=GeneID:230775,GenBank:XP_011238810.1,MGI:MGI:2451244;Name=XP_011238810.1;gbkey=CDS;gene=Adgrb2;product=adhesion G protein-coupled receptor B2 isoform X3;protein_id=XP_011238810.1;extra_copy_number=0
CM058244.1	Liftoff	CDS	127362900	127363236	.	+	.	ID=cds-XP_011238810.1;Parent=rna-XM_011240508.1;Dbxref=GeneID:230775,GenBank:XP_011238810.1,MGI:MGI:2451244;Name=XP_011238810.1;gbkey=CDS;gene=Adgrb2;product=adhesion G protein-coupled receptor B2 isoform X3;protein_id=XP_011238810.1;extra_copy_number=0
CM058244.1	Liftoff	CDS	127364155	127364260	.	+	.	ID=cds-XP_011238810.1;Parent=rna-XM_011240508.1;Dbxref=GeneID:230775,GenBank:XP_011238810.1,MGI:MGI:2451244;Name=XP_011238810.1;gbkey=CDS;gene=Adgrb2;product=adhesion G protein-coupled receptor B2 isoform X3;protein_id=XP_011238810.1;extra_copy_number=0
CM058244.1	Liftoff	CDS	127364444	127364487	.	+	.	ID=cds-XP_011238810.1;Parent=rna-XM_011240508.1;Dbxref=GeneID:230775,GenBank:XP_011238810.1,MGI:MGI:2451244;Name=XP_011238810.1;gbkey=CDS;gene=Adgrb2;product=adhesion G protein-coupled receptor B2 isoform X3;protein_id=XP_011238810.1;extra_copy_number=0
CM058244.1	Liftoff	CDS	127364667	127364793	.	+	.	ID=cds-XP_011238810.1;Parent=rna-XM_011240508.1;Dbxref=GeneID:230775,GenBank:XP_011238810.1,MGI:MGI:2451244;Name=XP_011238810.1;gbkey=CDS;gene=Adgrb2;product=adhesion G protein-coupled receptor B2 isoform X3;protein_id=XP_011238810.1;extra_copy_number=0
CM058244.1	Liftoff	CDS	127365118	127365221	.	+	.	ID=cds-XP_011238810.1;Parent=rna-XM_011240508.1;Dbxref=GeneID:230775,GenBank:XP_011238810.1,MGI:MGI:2451244;Name=XP_011238810.1;gbkey=CDS;gene=Adgrb2;product=adhesion G protein-coupled receptor B2 isoform X3;protein_id=XP_011238810.1;extra_copy_number=0
CM058244.1	Liftoff	CDS	127365316	127365418	.	+	.	ID=cds-XP_011238810.1;Parent=rna-XM_011240508.1;Dbxref=GeneID:230775,GenBank:XP_011238810.1,MGI:MGI:2451244;Name=XP_011238810.1;gbkey=CDS;gene=Adgrb2;product=adhesion G protein-coupled receptor B2 isoform X3;protein_id=XP_011238810.1;extra_copy_number=0
CM058244.1	Liftoff	CDS	127366335	127366485	.	+	.	ID=cds-XP_011238810.1;Parent=rna-XM_011240508.1;Dbxref=GeneID:230775,GenBank:XP_011238810.1,MGI:MGI:2451244;Name=XP_011238810.1;gbkey=CDS;gene=Adgrb2;product=adhesion G protein-coupled receptor B2 isoform X3;protein_id=XP_011238810.1;extra_copy_number=0
CM058244.1	Liftoff	CDS	127366664	127366733	.	+	.	ID=cds-XP_011238810.1;Parent=rna-XM_011240508.1;Dbxref=GeneID:230775,GenBank:XP_011238810.1,MGI:MGI:2451244;Name=XP_011238810.1;gbkey=CDS;gene=Adgrb2;product=adhesion G protein-coupled receptor B2 isoform X3;protein_id=XP_011238810.1;extra_copy_number=0
CM058244.1	Liftoff	CDS	127367164	127367230	.	+	.	ID=cds-XP_011238810.1;Parent=rna-XM_011240508.1;Dbxref=GeneID:230775,GenBank:XP_011238810.1,MGI:MGI:2451244;Name=XP_011238810.1;gbkey=CDS;gene=Adgrb2;product=adhesion G protein-coupled receptor B2 isoform X3;protein_id=XP_011238810.1;extra_copy_number=0
CM058244.1	Liftoff	CDS	127367392	127367477	.	+	.	ID=cds-XP_011238810.1;Parent=rna-XM_011240508.1;Dbxref=GeneID:230775,GenBank:XP_011238810.1,MGI:MGI:2451244;Name=XP_011238810.1;gbkey=CDS;gene=Adgrb2;product=adhesion G protein-coupled receptor B2 isoform X3;protein_id=XP_011238810.1;extra_copy_number=0
CM058244.1	Liftoff	CDS	127367776	127367874	.	+	.	ID=cds-XP_011238810.1;Parent=rna-XM_011240508.1;Dbxref=GeneID:230775,GenBank:XP_011238810.1,MGI:MGI:2451244;Name=XP_011238810.1;gbkey=CDS;gene=Adgrb2;product=adhesion G protein-coupled receptor B2 isoform X3;protein_id=XP_011238810.1;extra_copy_number=0
CM058244.1	Liftoff	CDS	127369904	127370075	.	+	.	ID=cds-XP_011238810.1;Parent=rna-XM_011240508.1;Dbxref=GeneID:230775,GenBank:XP_011238810.1,MGI:MGI:2451244;Name=XP_011238810.1;gbkey=CDS;gene=Adgrb2;product=adhesion G protein-coupled receptor B2 isoform X3;protein_id=XP_011238810.1;extra_copy_number=0
CM058244.1	Liftoff	CDS	127370371	127370466	.	+	.	ID=cds-XP_011238810.1;Parent=rna-XM_011240508.1;Dbxref=GeneID:230775,GenBank:XP_011238810.1,MGI:MGI:2451244;Name=XP_011238810.1;gbkey=CDS;gene=Adgrb2;product=adhesion G protein-coupled receptor B2 isoform X3;protein_id=XP_011238810.1;extra_copy_number=0
CM058244.1	Liftoff	CDS	127370757	127370796	.	+	.	ID=cds-XP_011238810.1;Parent=rna-XM_011240508.1;Dbxref=GeneID:230775,GenBank:XP_011238810.1,MGI:MGI:2451244;Name=XP_011238810.1;gbkey=CDS;gene=Adgrb2;product=adhesion G protein-coupled receptor B2 isoform X3;protein_id=XP_011238810.1;extra_copy_number=0
CM058244.1	Liftoff	CDS	127371503	127372122	.	+	.	ID=cds-XP_011238810.1;Parent=rna-XM_011240508.1;Dbxref=GeneID:230775,GenBank:XP_011238810.1,MGI:MGI:2451244;Name=XP_011238810.1;gbkey=CDS;gene=Adgrb2;product=adhesion G protein-coupled receptor B2 isoform X3;protein_id=XP_011238810.1;extra_copy_number=0
CM058244.1	Liftoff	CDS	127374061	127374096	.	+	.	ID=cds-XP_011238810.1;Parent=rna-XM_011240508.1;Dbxref=GeneID:230775,GenBank:XP_011238810.1,MGI:MGI:2451244;Name=XP_011238810.1;gbkey=CDS;gene=Adgrb2;product=adhesion G protein-coupled receptor B2 isoform X3;protein_id=XP_011238810.1;extra_copy_number=0
CM058244.1	Liftoff	CDS	127374408	127374503	.	+	.	ID=cds-XP_011238810.1;Parent=rna-XM_011240508.1;Dbxref=GeneID:230775,GenBank:XP_011238810.1,MGI:MGI:2451244;Name=XP_011238810.1;gbkey=CDS;gene=Adgrb2;product=adhesion G protein-coupled receptor B2 isoform X3;protein_id=XP_011238810.1;extra_copy_number=0
CM058244.1	Liftoff	CDS	127374992	127375180	.	+	.	ID=cds-XP_011238810.1;Parent=rna-XM_011240508.1;Dbxref=GeneID:230775,GenBank:XP_011238810.1,MGI:MGI:2451244;Name=XP_011238810.1;gbkey=CDS;gene=Adgrb2;product=adhesion G protein-coupled receptor B2 isoform X3;protein_id=XP_011238810.1;extra_copy_number=0
CM058244.1	Liftoff	mRNA	127344141	127375475	.	+	.	ID=rna-XM_011240512.1;Parent=gene-Adgrb2;Dbxref=GeneID:230775,GenBank:XM_011240512.1,MGI:MGI:2451244;Name=XM_011240512.1;gbkey=mRNA;gene=Adgrb2;model_evidence=Supporting evidence includes similarity to: 46 ESTs%2C 3 Proteins%2C 663 long SRA reads%2C and 100%25 coverage of the annotated genomic feature by RNAseq alignments%2C including 31 samples with support for all annotated introns;product=adhesion G protein-coupled receptor B2%2C transcript variant X4;transcript_id=XM_011240512.1;matches_ref_protein=True;valid_ORF=True;extra_copy_number=0
CM058244.1	Liftoff	exon	127344141	127344966	.	+	.	ID=exon-XM_011240512.1-1;Parent=rna-XM_011240512.1;Dbxref=GeneID:230775,GenBank:XM_011240512.1,MGI:MGI:2451244;gbkey=mRNA;gene=Adgrb2;product=adhesion G protein-coupled receptor B2%2C transcript variant X4;transcript_id=XM_011240512.1;extra_copy_number=0
CM058244.1	Liftoff	exon	127357867	127357950	.	+	.	ID=exon-XM_011240512.1-2;Parent=rna-XM_011240512.1;Dbxref=GeneID:230775,GenBank:XM_011240512.1,MGI:MGI:2451244;gbkey=mRNA;gene=Adgrb2;product=adhesion G protein-coupled receptor B2%2C transcript variant X4;transcript_id=XM_011240512.1;extra_copy_number=0
CM058244.1	Liftoff	exon	127358232	127358396	.	+	.	ID=exon-XM_011240512.1-3;Parent=rna-XM_011240512.1;Dbxref=GeneID:230775,GenBank:XM_011240512.1,MGI:MGI:2451244;gbkey=mRNA;gene=Adgrb2;product=adhesion G protein-coupled receptor B2%2C transcript variant X4;transcript_id=XM_011240512.1;extra_copy_number=0
CM058244.1	Liftoff	exon	127359594	127359758	.	+	.	ID=exon-XM_011240512.1-4;Parent=rna-XM_011240512.1;Dbxref=GeneID:230775,GenBank:XM_011240512.1,MGI:MGI:2451244;gbkey=mRNA;gene=Adgrb2;product=adhesion G protein-coupled receptor B2%2C transcript variant X4;transcript_id=XM_011240512.1;extra_copy_number=0
CM058244.1	Liftoff	exon	127360404	127360568	.	+	.	ID=exon-XM_011240512.1-5;Parent=rna-XM_011240512.1;Dbxref=GeneID:230775,GenBank:XM_011240512.1,MGI:MGI:2451244;gbkey=mRNA;gene=Adgrb2;product=adhesion G protein-coupled receptor B2%2C transcript variant X4;transcript_id=XM_011240512.1;extra_copy_number=0
CM058244.1	Liftoff	exon	127360652	127360819	.	+	.	ID=exon-XM_011240512.1-6;Parent=rna-XM_011240512.1;Dbxref=GeneID:230775,GenBank:XM_011240512.1,MGI:MGI:2451244;gbkey=mRNA;gene=Adgrb2;product=adhesion G protein-coupled receptor B2%2C transcript variant X4;transcript_id=XM_011240512.1;extra_copy_number=0
CM058244.1	Liftoff	exon	127360914	127361015	.	+	.	ID=exon-XM_011240512.1-7;Parent=rna-XM_011240512.1;Dbxref=GeneID:230775,GenBank:XM_011240512.1,MGI:MGI:2451244;gbkey=mRNA;gene=Adgrb2;product=adhesion G protein-coupled receptor B2%2C transcript variant X4;transcript_id=XM_011240512.1;extra_copy_number=0
CM058244.1	Liftoff	exon	127361165	127361271	.	+	.	ID=exon-XM_011240512.1-8;Parent=rna-XM_011240512.1;Dbxref=GeneID:230775,GenBank:XM_011240512.1,MGI:MGI:2451244;gbkey=mRNA;gene=Adgrb2;product=adhesion G protein-coupled receptor B2%2C transcript variant X4;transcript_id=XM_011240512.1;extra_copy_number=0
CM058244.1	Liftoff	exon	127362053	127362247	.	+	.	ID=exon-XM_011240512.1-9;Parent=rna-XM_011240512.1;Dbxref=GeneID:230775,GenBank:XM_011240512.1,MGI:MGI:2451244;gbkey=mRNA;gene=Adgrb2;product=adhesion G protein-coupled receptor B2%2C transcript variant X4;transcript_id=XM_011240512.1;extra_copy_number=0
CM058244.1	Liftoff	exon	127362324	127362392	.	+	.	ID=exon-XM_011240512.1-10;Parent=rna-XM_011240512.1;Dbxref=GeneID:230775,GenBank:XM_011240512.1,MGI:MGI:2451244;gbkey=mRNA;gene=Adgrb2;product=adhesion G protein-coupled receptor B2%2C transcript variant X4;transcript_id=XM_011240512.1;extra_copy_number=0
CM058244.1	Liftoff	exon	127362496	127362604	.	+	.	ID=exon-XM_011240512.1-11;Parent=rna-XM_011240512.1;Dbxref=GeneID:230775,GenBank:XM_011240512.1,MGI:MGI:2451244;gbkey=mRNA;gene=Adgrb2;product=adhesion G protein-coupled receptor B2%2C transcript variant X4;transcript_id=XM_011240512.1;extra_copy_number=0
CM058244.1	Liftoff	exon	127362900	127363236	.	+	.	ID=exon-XM_011240512.1-12;Parent=rna-XM_011240512.1;Dbxref=GeneID:230775,GenBank:XM_011240512.1,MGI:MGI:2451244;gbkey=mRNA;gene=Adgrb2;product=adhesion G protein-coupled receptor B2%2C transcript variant X4;transcript_id=XM_011240512.1;extra_copy_number=0
CM058244.1	Liftoff	exon	127364155	127364260	.	+	.	ID=exon-XM_011240512.1-13;Parent=rna-XM_011240512.1;Dbxref=GeneID:230775,GenBank:XM_011240512.1,MGI:MGI:2451244;gbkey=mRNA;gene=Adgrb2;product=adhesion G protein-coupled receptor B2%2C transcript variant X4;transcript_id=XM_011240512.1;extra_copy_number=0
CM058244.1	Liftoff	exon	127364444	127364487	.	+	.	ID=exon-XM_011240512.1-14;Parent=rna-XM_011240512.1;Dbxref=GeneID:230775,GenBank:XM_011240512.1,MGI:MGI:2451244;gbkey=mRNA;gene=Adgrb2;product=adhesion G protein-coupled receptor B2%2C transcript variant X4;transcript_id=XM_011240512.1;extra_copy_number=0
CM058244.1	Liftoff	exon	127364667	127364793	.	+	.	ID=exon-XM_011240512.1-15;Parent=rna-XM_011240512.1;Dbxref=GeneID:230775,GenBank:XM_011240512.1,MGI:MGI:2451244;gbkey=mRNA;gene=Adgrb2;product=adhesion G protein-coupled receptor B2%2C transcript variant X4;transcript_id=XM_011240512.1;extra_copy_number=0
CM058244.1	Liftoff	exon	127365118	127365221	.	+	.	ID=exon-XM_011240512.1-16;Parent=rna-XM_011240512.1;Dbxref=GeneID:230775,GenBank:XM_011240512.1,MGI:MGI:2451244;gbkey=mRNA;gene=Adgrb2;product=adhesion G protein-coupled receptor B2%2C transcript variant X4;transcript_id=XM_011240512.1;extra_copy_number=0
CM058244.1	Liftoff	exon	127365316	127365418	.	+	.	ID=exon-XM_011240512.1-17;Parent=rna-XM_011240512.1;Dbxref=GeneID:230775,GenBank:XM_011240512.1,MGI:MGI:2451244;gbkey=mRNA;gene=Adgrb2;product=adhesion G protein-coupled receptor B2%2C transcript variant X4;transcript_id=XM_011240512.1;extra_copy_number=0
CM058244.1	Liftoff	exon	127366335	127366485	.	+	.	ID=exon-XM_011240512.1-18;Parent=rna-XM_011240512.1;Dbxref=GeneID:230775,GenBank:XM_011240512.1,MGI:MGI:2451244;gbkey=mRNA;gene=Adgrb2;product=adhesion G protein-coupled receptor B2%2C transcript variant X4;transcript_id=XM_011240512.1;extra_copy_number=0
CM058244.1	Liftoff	exon	127366664	127366733	.	+	.	ID=exon-XM_011240512.1-19;Parent=rna-XM_011240512.1;Dbxref=GeneID:230775,GenBank:XM_011240512.1,MGI:MGI:2451244;gbkey=mRNA;gene=Adgrb2;product=adhesion G protein-coupled receptor B2%2C transcript variant X4;transcript_id=XM_011240512.1;extra_copy_number=0
CM058244.1	Liftoff	exon	127367164	127367230	.	+	.	ID=exon-XM_011240512.1-20;Parent=rna-XM_011240512.1;Dbxref=GeneID:230775,GenBank:XM_011240512.1,MGI:MGI:2451244;gbkey=mRNA;gene=Adgrb2;product=adhesion G protein-coupled receptor B2%2C transcript variant X4;transcript_id=XM_011240512.1;extra_copy_number=0
CM058244.1	Liftoff	exon	127367392	127367477	.	+	.	ID=exon-XM_011240512.1-21;Parent=rna-XM_011240512.1;Dbxref=GeneID:230775,GenBank:XM_011240512.1,MGI:MGI:2451244;gbkey=mRNA;gene=Adgrb2;product=adhesion G protein-coupled receptor B2%2C transcript variant X4;transcript_id=XM_011240512.1;extra_copy_number=0
CM058244.1	Liftoff	exon	127369904	127370075	.	+	.	ID=exon-XM_011240512.1-22;Parent=rna-XM_011240512.1;Dbxref=GeneID:230775,GenBank:XM_011240512.1,MGI:MGI:2451244;gbkey=mRNA;gene=Adgrb2;product=adhesion G protein-coupled receptor B2%2C transcript variant X4;transcript_id=XM_011240512.1;extra_copy_number=0
CM058244.1	Liftoff	exon	127370371	127370466	.	+	.	ID=exon-XM_011240512.1-23;Parent=rna-XM_011240512.1;Dbxref=GeneID:230775,GenBank:XM_011240512.1,MGI:MGI:2451244;gbkey=mRNA;gene=Adgrb2;product=adhesion G protein-coupled receptor B2%2C transcript variant X4;transcript_id=XM_011240512.1;extra_copy_number=0
CM058244.1	Liftoff	exon	127370757	127370796	.	+	.	ID=exon-XM_011240512.1-24;Parent=rna-XM_011240512.1;Dbxref=GeneID:230775,GenBank:XM_011240512.1,MGI:MGI:2451244;gbkey=mRNA;gene=Adgrb2;product=adhesion G protein-coupled receptor B2%2C transcript variant X4;transcript_id=XM_011240512.1;extra_copy_number=0
CM058244.1	Liftoff	exon	127371503	127372122	.	+	.	ID=exon-XM_011240512.1-25;Parent=rna-XM_011240512.1;Dbxref=GeneID:230775,GenBank:XM_011240512.1,MGI:MGI:2451244;gbkey=mRNA;gene=Adgrb2;product=adhesion G protein-coupled receptor B2%2C transcript variant X4;transcript_id=XM_011240512.1;extra_copy_number=0
CM058244.1	Liftoff	exon	127374061	127374096	.	+	.	ID=exon-XM_011240512.1-26;Parent=rna-XM_011240512.1;Dbxref=GeneID:230775,GenBank:XM_011240512.1,MGI:MGI:2451244;gbkey=mRNA;gene=Adgrb2;product=adhesion G protein-coupled receptor B2%2C transcript variant X4;transcript_id=XM_011240512.1;extra_copy_number=0
CM058244.1	Liftoff	exon	127374408	127374503	.	+	.	ID=exon-XM_011240512.1-27;Parent=rna-XM_011240512.1;Dbxref=GeneID:230775,GenBank:XM_011240512.1,MGI:MGI:2451244;gbkey=mRNA;gene=Adgrb2;product=adhesion G protein-coupled receptor B2%2C transcript variant X4;transcript_id=XM_011240512.1;extra_copy_number=0
CM058244.1	Liftoff	exon	127374992	127375475	.	+	.	ID=exon-XM_011240512.1-28;Parent=rna-XM_011240512.1;Dbxref=GeneID:230775,GenBank:XM_011240512.1,MGI:MGI:2451244;gbkey=mRNA;gene=Adgrb2;product=adhesion G protein-coupled receptor B2%2C transcript variant X4;transcript_id=XM_011240512.1;extra_copy_number=0
CM058244.1	Liftoff	CDS	127344156	127344966	.	+	.	ID=cds-XP_011238814.1;Parent=rna-XM_011240512.1;Dbxref=GeneID:230775,GenBank:XP_011238814.1,MGI:MGI:2451244;Name=XP_011238814.1;gbkey=CDS;gene=Adgrb2;product=adhesion G protein-coupled receptor B2 isoform X4;protein_id=XP_011238814.1;extra_copy_number=0
CM058244.1	Liftoff	CDS	127357867	127357950	.	+	.	ID=cds-XP_011238814.1;Parent=rna-XM_011240512.1;Dbxref=GeneID:230775,GenBank:XP_011238814.1,MGI:MGI:2451244;Name=XP_011238814.1;gbkey=CDS;gene=Adgrb2;product=adhesion G protein-coupled receptor B2 isoform X4;protein_id=XP_011238814.1;extra_copy_number=0
CM058244.1	Liftoff	CDS	127358232	127358396	.	+	.	ID=cds-XP_011238814.1;Parent=rna-XM_011240512.1;Dbxref=GeneID:230775,GenBank:XP_011238814.1,MGI:MGI:2451244;Name=XP_011238814.1;gbkey=CDS;gene=Adgrb2;product=adhesion G protein-coupled receptor B2 isoform X4;protein_id=XP_011238814.1;extra_copy_number=0
CM058244.1	Liftoff	CDS	127359594	127359758	.	+	.	ID=cds-XP_011238814.1;Parent=rna-XM_011240512.1;Dbxref=GeneID:230775,GenBank:XP_011238814.1,MGI:MGI:2451244;Name=XP_011238814.1;gbkey=CDS;gene=Adgrb2;product=adhesion G protein-coupled receptor B2 isoform X4;protein_id=XP_011238814.1;extra_copy_number=0
CM058244.1	Liftoff	CDS	127360404	127360568	.	+	.	ID=cds-XP_011238814.1;Parent=rna-XM_011240512.1;Dbxref=GeneID:230775,GenBank:XP_011238814.1,MGI:MGI:2451244;Name=XP_011238814.1;gbkey=CDS;gene=Adgrb2;product=adhesion G protein-coupled receptor B2 isoform X4;protein_id=XP_011238814.1;extra_copy_number=0
CM058244.1	Liftoff	CDS	127360652	127360819	.	+	.	ID=cds-XP_011238814.1;Parent=rna-XM_011240512.1;Dbxref=GeneID:230775,GenBank:XP_011238814.1,MGI:MGI:2451244;Name=XP_011238814.1;gbkey=CDS;gene=Adgrb2;product=adhesion G protein-coupled receptor B2 isoform X4;protein_id=XP_011238814.1;extra_copy_number=0
CM058244.1	Liftoff	CDS	127360914	127361015	.	+	.	ID=cds-XP_011238814.1;Parent=rna-XM_011240512.1;Dbxref=GeneID:230775,GenBank:XP_011238814.1,MGI:MGI:2451244;Name=XP_011238814.1;gbkey=CDS;gene=Adgrb2;product=adhesion G protein-coupled receptor B2 isoform X4;protein_id=XP_011238814.1;extra_copy_number=0
CM058244.1	Liftoff	CDS	127361165	127361271	.	+	.	ID=cds-XP_011238814.1;Parent=rna-XM_011240512.1;Dbxref=GeneID:230775,GenBank:XP_011238814.1,MGI:MGI:2451244;Name=XP_011238814.1;gbkey=CDS;gene=Adgrb2;product=adhesion G protein-coupled receptor B2 isoform X4;protein_id=XP_011238814.1;extra_copy_number=0
CM058244.1	Liftoff	CDS	127362053	127362247	.	+	.	ID=cds-XP_011238814.1;Parent=rna-XM_011240512.1;Dbxref=GeneID:230775,GenBank:XP_011238814.1,MGI:MGI:2451244;Name=XP_011238814.1;gbkey=CDS;gene=Adgrb2;product=adhesion G protein-coupled receptor B2 isoform X4;protein_id=XP_011238814.1;extra_copy_number=0
CM058244.1	Liftoff	CDS	127362324	127362392	.	+	.	ID=cds-XP_011238814.1;Parent=rna-XM_011240512.1;Dbxref=GeneID:230775,GenBank:XP_011238814.1,MGI:MGI:2451244;Name=XP_011238814.1;gbkey=CDS;gene=Adgrb2;product=adhesion G protein-coupled receptor B2 isoform X4;protein_id=XP_011238814.1;extra_copy_number=0
CM058244.1	Liftoff	CDS	127362496	127362604	.	+	.	ID=cds-XP_011238814.1;Parent=rna-XM_011240512.1;Dbxref=GeneID:230775,GenBank:XP_011238814.1,MGI:MGI:2451244;Name=XP_011238814.1;gbkey=CDS;gene=Adgrb2;product=adhesion G protein-coupled receptor B2 isoform X4;protein_id=XP_011238814.1;extra_copy_number=0
CM058244.1	Liftoff	CDS	127362900	127363236	.	+	.	ID=cds-XP_011238814.1;Parent=rna-XM_011240512.1;Dbxref=GeneID:230775,GenBank:XP_011238814.1,MGI:MGI:2451244;Name=XP_011238814.1;gbkey=CDS;gene=Adgrb2;product=adhesion G protein-coupled receptor B2 isoform X4;protein_id=XP_011238814.1;extra_copy_number=0
CM058244.1	Liftoff	CDS	127364155	127364260	.	+	.	ID=cds-XP_011238814.1;Parent=rna-XM_011240512.1;Dbxref=GeneID:230775,GenBank:XP_011238814.1,MGI:MGI:2451244;Name=XP_011238814.1;gbkey=CDS;gene=Adgrb2;product=adhesion G protein-coupled receptor B2 isoform X4;protein_id=XP_011238814.1;extra_copy_number=0
CM058244.1	Liftoff	CDS	127364444	127364487	.	+	.	ID=cds-XP_011238814.1;Parent=rna-XM_011240512.1;Dbxref=GeneID:230775,GenBank:XP_011238814.1,MGI:MGI:2451244;Name=XP_011238814.1;gbkey=CDS;gene=Adgrb2;product=adhesion G protein-coupled receptor B2 isoform X4;protein_id=XP_011238814.1;extra_copy_number=0
CM058244.1	Liftoff	CDS	127364667	127364793	.	+	.	ID=cds-XP_011238814.1;Parent=rna-XM_011240512.1;Dbxref=GeneID:230775,GenBank:XP_011238814.1,MGI:MGI:2451244;Name=XP_011238814.1;gbkey=CDS;gene=Adgrb2;product=adhesion G protein-coupled receptor B2 isoform X4;protein_id=XP_011238814.1;extra_copy_number=0
CM058244.1	Liftoff	CDS	127365118	127365221	.	+	.	ID=cds-XP_011238814.1;Parent=rna-XM_011240512.1;Dbxref=GeneID:230775,GenBank:XP_011238814.1,MGI:MGI:2451244;Name=XP_011238814.1;gbkey=CDS;gene=Adgrb2;product=adhesion G protein-coupled receptor B2 isoform X4;protein_id=XP_011238814.1;extra_copy_number=0
CM058244.1	Liftoff	CDS	127365316	127365418	.	+	.	ID=cds-XP_011238814.1;Parent=rna-XM_011240512.1;Dbxref=GeneID:230775,GenBank:XP_011238814.1,MGI:MGI:2451244;Name=XP_011238814.1;gbkey=CDS;gene=Adgrb2;product=adhesion G protein-coupled receptor B2 isoform X4;protein_id=XP_011238814.1;extra_copy_number=0
CM058244.1	Liftoff	CDS	127366335	127366485	.	+	.	ID=cds-XP_011238814.1;Parent=rna-XM_011240512.1;Dbxref=GeneID:230775,GenBank:XP_011238814.1,MGI:MGI:2451244;Name=XP_011238814.1;gbkey=CDS;gene=Adgrb2;product=adhesion G protein-coupled receptor B2 isoform X4;protein_id=XP_011238814.1;extra_copy_number=0
CM058244.1	Liftoff	CDS	127366664	127366733	.	+	.	ID=cds-XP_011238814.1;Parent=rna-XM_011240512.1;Dbxref=GeneID:230775,GenBank:XP_011238814.1,MGI:MGI:2451244;Name=XP_011238814.1;gbkey=CDS;gene=Adgrb2;product=adhesion G protein-coupled receptor B2 isoform X4;protein_id=XP_011238814.1;extra_copy_number=0
CM058244.1	Liftoff	CDS	127367164	127367230	.	+	.	ID=cds-XP_011238814.1;Parent=rna-XM_011240512.1;Dbxref=GeneID:230775,GenBank:XP_011238814.1,MGI:MGI:2451244;Name=XP_011238814.1;gbkey=CDS;gene=Adgrb2;product=adhesion G protein-coupled receptor B2 isoform X4;protein_id=XP_011238814.1;extra_copy_number=0
CM058244.1	Liftoff	CDS	127367392	127367477	.	+	.	ID=cds-XP_011238814.1;Parent=rna-XM_011240512.1;Dbxref=GeneID:230775,GenBank:XP_011238814.1,MGI:MGI:2451244;Name=XP_011238814.1;gbkey=CDS;gene=Adgrb2;product=adhesion G protein-coupled receptor B2 isoform X4;protein_id=XP_011238814.1;extra_copy_number=0
CM058244.1	Liftoff	CDS	127369904	127370075	.	+	.	ID=cds-XP_011238814.1;Parent=rna-XM_011240512.1;Dbxref=GeneID:230775,GenBank:XP_011238814.1,MGI:MGI:2451244;Name=XP_011238814.1;gbkey=CDS;gene=Adgrb2;product=adhesion G protein-coupled receptor B2 isoform X4;protein_id=XP_011238814.1;extra_copy_number=0
CM058244.1	Liftoff	CDS	127370371	127370466	.	+	.	ID=cds-XP_011238814.1;Parent=rna-XM_011240512.1;Dbxref=GeneID:230775,GenBank:XP_011238814.1,MGI:MGI:2451244;Name=XP_011238814.1;gbkey=CDS;gene=Adgrb2;product=adhesion G protein-coupled receptor B2 isoform X4;protein_id=XP_011238814.1;extra_copy_number=0
CM058244.1	Liftoff	CDS	127370757	127370796	.	+	.	ID=cds-XP_011238814.1;Parent=rna-XM_011240512.1;Dbxref=GeneID:230775,GenBank:XP_011238814.1,MGI:MGI:2451244;Name=XP_011238814.1;gbkey=CDS;gene=Adgrb2;product=adhesion G protein-coupled receptor B2 isoform X4;protein_id=XP_011238814.1;extra_copy_number=0
CM058244.1	Liftoff	CDS	127371503	127372122	.	+	.	ID=cds-XP_011238814.1;Parent=rna-XM_011240512.1;Dbxref=GeneID:230775,GenBank:XP_011238814.1,MGI:MGI:2451244;Name=XP_011238814.1;gbkey=CDS;gene=Adgrb2;product=adhesion G protein-coupled receptor B2 isoform X4;protein_id=XP_011238814.1;extra_copy_number=0
CM058244.1	Liftoff	CDS	127374061	127374096	.	+	.	ID=cds-XP_011238814.1;Parent=rna-XM_011240512.1;Dbxref=GeneID:230775,GenBank:XP_011238814.1,MGI:MGI:2451244;Name=XP_011238814.1;gbkey=CDS;gene=Adgrb2;product=adhesion G protein-coupled receptor B2 isoform X4;protein_id=XP_011238814.1;extra_copy_number=0
CM058244.1	Liftoff	CDS	127374408	127374503	.	+	.	ID=cds-XP_011238814.1;Parent=rna-XM_011240512.1;Dbxref=GeneID:230775,GenBank:XP_011238814.1,MGI:MGI:2451244;Name=XP_011238814.1;gbkey=CDS;gene=Adgrb2;product=adhesion G protein-coupled receptor B2 isoform X4;protein_id=XP_011238814.1;extra_copy_number=0
CM058244.1	Liftoff	CDS	127374992	127375180	.	+	.	ID=cds-XP_011238814.1;Parent=rna-XM_011240512.1;Dbxref=GeneID:230775,GenBank:XP_011238814.1,MGI:MGI:2451244;Name=XP_011238814.1;gbkey=CDS;gene=Adgrb2;product=adhesion G protein-coupled receptor B2 isoform X4;protein_id=XP_011238814.1;extra_copy_number=0
CM058244.1	Liftoff	transcript	127340384	127375475	.	+	.	ID=rna-XR_004941876.1;Parent=gene-Adgrb2;Dbxref=GeneID:230775,GenBank:XR_004941876.1,MGI:MGI:2451244;Name=XR_004941876.1;gbkey=misc_RNA;gene=Adgrb2;model_evidence=Supporting evidence includes similarity to: 1 mRNA%2C 34 ESTs%2C 1 Protein%2C 687 long SRA reads%2C and 100%25 coverage of the annotated genomic feature by RNAseq alignments%2C including 11 samples with support for all annotated introns;product=adhesion G protein-coupled receptor B2%2C transcript variant X11;transcript_id=XR_004941876.1;extra_copy_number=0
CM058244.1	Liftoff	exon	127340384	127340408	.	+	.	ID=exon-XR_004941876.1-1;Parent=rna-XR_004941876.1;Dbxref=GeneID:230775,GenBank:XR_004941876.1,MGI:MGI:2451244;gbkey=misc_RNA;gene=Adgrb2;product=adhesion G protein-coupled receptor B2%2C transcript variant X11;transcript_id=XR_004941876.1;extra_copy_number=0
CM058244.1	Liftoff	exon	127344141	127344966	.	+	.	ID=exon-XR_004941876.1-2;Parent=rna-XR_004941876.1;Dbxref=GeneID:230775,GenBank:XR_004941876.1,MGI:MGI:2451244;gbkey=misc_RNA;gene=Adgrb2;product=adhesion G protein-coupled receptor B2%2C transcript variant X11;transcript_id=XR_004941876.1;extra_copy_number=0
CM058244.1	Liftoff	exon	127357867	127357950	.	+	.	ID=exon-XR_004941876.1-3;Parent=rna-XR_004941876.1;Dbxref=GeneID:230775,GenBank:XR_004941876.1,MGI:MGI:2451244;gbkey=misc_RNA;gene=Adgrb2;product=adhesion G protein-coupled receptor B2%2C transcript variant X11;transcript_id=XR_004941876.1;extra_copy_number=0
CM058244.1	Liftoff	exon	127358232	127358396	.	+	.	ID=exon-XR_004941876.1-4;Parent=rna-XR_004941876.1;Dbxref=GeneID:230775,GenBank:XR_004941876.1,MGI:MGI:2451244;gbkey=misc_RNA;gene=Adgrb2;product=adhesion G protein-coupled receptor B2%2C transcript variant X11;transcript_id=XR_004941876.1;extra_copy_number=0
CM058244.1	Liftoff	exon	127359594	127359758	.	+	.	ID=exon-XR_004941876.1-5;Parent=rna-XR_004941876.1;Dbxref=GeneID:230775,GenBank:XR_004941876.1,MGI:MGI:2451244;gbkey=misc_RNA;gene=Adgrb2;product=adhesion G protein-coupled receptor B2%2C transcript variant X11;transcript_id=XR_004941876.1;extra_copy_number=0
CM058244.1	Liftoff	exon	127360404	127360568	.	+	.	ID=exon-XR_004941876.1-6;Parent=rna-XR_004941876.1;Dbxref=GeneID:230775,GenBank:XR_004941876.1,MGI:MGI:2451244;gbkey=misc_RNA;gene=Adgrb2;product=adhesion G protein-coupled receptor B2%2C transcript variant X11;transcript_id=XR_004941876.1;extra_copy_number=0
CM058244.1	Liftoff	exon	127360652	127360819	.	+	.	ID=exon-XR_004941876.1-7;Parent=rna-XR_004941876.1;Dbxref=GeneID:230775,GenBank:XR_004941876.1,MGI:MGI:2451244;gbkey=misc_RNA;gene=Adgrb2;product=adhesion G protein-coupled receptor B2%2C transcript variant X11;transcript_id=XR_004941876.1;extra_copy_number=0
CM058244.1	Liftoff	exon	127360914	127361015	.	+	.	ID=exon-XR_004941876.1-8;Parent=rna-XR_004941876.1;Dbxref=GeneID:230775,GenBank:XR_004941876.1,MGI:MGI:2451244;gbkey=misc_RNA;gene=Adgrb2;product=adhesion G protein-coupled receptor B2%2C transcript variant X11;transcript_id=XR_004941876.1;extra_copy_number=0
CM058244.1	Liftoff	exon	127361165	127361271	.	+	.	ID=exon-XR_004941876.1-9;Parent=rna-XR_004941876.1;Dbxref=GeneID:230775,GenBank:XR_004941876.1,MGI:MGI:2451244;gbkey=misc_RNA;gene=Adgrb2;product=adhesion G protein-coupled receptor B2%2C transcript variant X11;transcript_id=XR_004941876.1;extra_copy_number=0
CM058244.1	Liftoff	exon	127362053	127362247	.	+	.	ID=exon-XR_004941876.1-10;Parent=rna-XR_004941876.1;Dbxref=GeneID:230775,GenBank:XR_004941876.1,MGI:MGI:2451244;gbkey=misc_RNA;gene=Adgrb2;product=adhesion G protein-coupled receptor B2%2C transcript variant X11;transcript_id=XR_004941876.1;extra_copy_number=0
CM058244.1	Liftoff	exon	127362324	127362392	.	+	.	ID=exon-XR_004941876.1-11;Parent=rna-XR_004941876.1;Dbxref=GeneID:230775,GenBank:XR_004941876.1,MGI:MGI:2451244;gbkey=misc_RNA;gene=Adgrb2;product=adhesion G protein-coupled receptor B2%2C transcript variant X11;transcript_id=XR_004941876.1;extra_copy_number=0
CM058244.1	Liftoff	exon	127362496	127362604	.	+	.	ID=exon-XR_004941876.1-12;Parent=rna-XR_004941876.1;Dbxref=GeneID:230775,GenBank:XR_004941876.1,MGI:MGI:2451244;gbkey=misc_RNA;gene=Adgrb2;product=adhesion G protein-coupled receptor B2%2C transcript variant X11;transcript_id=XR_004941876.1;extra_copy_number=0
CM058244.1	Liftoff	exon	127362900	127363236	.	+	.	ID=exon-XR_004941876.1-13;Parent=rna-XR_004941876.1;Dbxref=GeneID:230775,GenBank:XR_004941876.1,MGI:MGI:2451244;gbkey=misc_RNA;gene=Adgrb2;product=adhesion G protein-coupled receptor B2%2C transcript variant X11;transcript_id=XR_004941876.1;extra_copy_number=0
CM058244.1	Liftoff	exon	127364155	127364260	.	+	.	ID=exon-XR_004941876.1-14;Parent=rna-XR_004941876.1;Dbxref=GeneID:230775,GenBank:XR_004941876.1,MGI:MGI:2451244;gbkey=misc_RNA;gene=Adgrb2;product=adhesion G protein-coupled receptor B2%2C transcript variant X11;transcript_id=XR_004941876.1;extra_copy_number=0
CM058244.1	Liftoff	exon	127364444	127364487	.	+	.	ID=exon-XR_004941876.1-15;Parent=rna-XR_004941876.1;Dbxref=GeneID:230775,GenBank:XR_004941876.1,MGI:MGI:2451244;gbkey=misc_RNA;gene=Adgrb2;product=adhesion G protein-coupled receptor B2%2C transcript variant X11;transcript_id=XR_004941876.1;extra_copy_number=0
CM058244.1	Liftoff	exon	127364667	127364793	.	+	.	ID=exon-XR_004941876.1-16;Parent=rna-XR_004941876.1;Dbxref=GeneID:230775,GenBank:XR_004941876.1,MGI:MGI:2451244;gbkey=misc_RNA;gene=Adgrb2;product=adhesion G protein-coupled receptor B2%2C transcript variant X11;transcript_id=XR_004941876.1;extra_copy_number=0
CM058244.1	Liftoff	exon	127365118	127365221	.	+	.	ID=exon-XR_004941876.1-17;Parent=rna-XR_004941876.1;Dbxref=GeneID:230775,GenBank:XR_004941876.1,MGI:MGI:2451244;gbkey=misc_RNA;gene=Adgrb2;product=adhesion G protein-coupled receptor B2%2C transcript variant X11;transcript_id=XR_004941876.1;extra_copy_number=0
CM058244.1	Liftoff	exon	127365316	127365418	.	+	.	ID=exon-XR_004941876.1-18;Parent=rna-XR_004941876.1;Dbxref=GeneID:230775,GenBank:XR_004941876.1,MGI:MGI:2451244;gbkey=misc_RNA;gene=Adgrb2;product=adhesion G protein-coupled receptor B2%2C transcript variant X11;transcript_id=XR_004941876.1;extra_copy_number=0
CM058244.1	Liftoff	exon	127366335	127366485	.	+	.	ID=exon-XR_004941876.1-19;Parent=rna-XR_004941876.1;Dbxref=GeneID:230775,GenBank:XR_004941876.1,MGI:MGI:2451244;gbkey=misc_RNA;gene=Adgrb2;product=adhesion G protein-coupled receptor B2%2C transcript variant X11;transcript_id=XR_004941876.1;extra_copy_number=0
CM058244.1	Liftoff	exon	127366664	127366733	.	+	.	ID=exon-XR_004941876.1-20;Parent=rna-XR_004941876.1;Dbxref=GeneID:230775,GenBank:XR_004941876.1,MGI:MGI:2451244;gbkey=misc_RNA;gene=Adgrb2;product=adhesion G protein-coupled receptor B2%2C transcript variant X11;transcript_id=XR_004941876.1;extra_copy_number=0
CM058244.1	Liftoff	exon	127367164	127367230	.	+	.	ID=exon-XR_004941876.1-21;Parent=rna-XR_004941876.1;Dbxref=GeneID:230775,GenBank:XR_004941876.1,MGI:MGI:2451244;gbkey=misc_RNA;gene=Adgrb2;product=adhesion G protein-coupled receptor B2%2C transcript variant X11;transcript_id=XR_004941876.1;extra_copy_number=0
CM058244.1	Liftoff	exon	127367392	127367477	.	+	.	ID=exon-XR_004941876.1-22;Parent=rna-XR_004941876.1;Dbxref=GeneID:230775,GenBank:XR_004941876.1,MGI:MGI:2451244;gbkey=misc_RNA;gene=Adgrb2;product=adhesion G protein-coupled receptor B2%2C transcript variant X11;transcript_id=XR_004941876.1;extra_copy_number=0
CM058244.1	Liftoff	exon	127367776	127367874	.	+	.	ID=exon-XR_004941876.1-23;Parent=rna-XR_004941876.1;Dbxref=GeneID:230775,GenBank:XR_004941876.1,MGI:MGI:2451244;gbkey=misc_RNA;gene=Adgrb2;product=adhesion G protein-coupled receptor B2%2C transcript variant X11;transcript_id=XR_004941876.1;extra_copy_number=0
CM058244.1	Liftoff	exon	127369475	127369537	.	+	.	ID=exon-XR_004941876.1-24;Parent=rna-XR_004941876.1;Dbxref=GeneID:230775,GenBank:XR_004941876.1,MGI:MGI:2451244;gbkey=misc_RNA;gene=Adgrb2;product=adhesion G protein-coupled receptor B2%2C transcript variant X11;transcript_id=XR_004941876.1;extra_copy_number=0
CM058244.1	Liftoff	exon	127369904	127370075	.	+	.	ID=exon-XR_004941876.1-25;Parent=rna-XR_004941876.1;Dbxref=GeneID:230775,GenBank:XR_004941876.1,MGI:MGI:2451244;gbkey=misc_RNA;gene=Adgrb2;product=adhesion G protein-coupled receptor B2%2C transcript variant X11;transcript_id=XR_004941876.1;extra_copy_number=0
CM058244.1	Liftoff	exon	127370371	127370466	.	+	.	ID=exon-XR_004941876.1-26;Parent=rna-XR_004941876.1;Dbxref=GeneID:230775,GenBank:XR_004941876.1,MGI:MGI:2451244;gbkey=misc_RNA;gene=Adgrb2;product=adhesion G protein-coupled receptor B2%2C transcript variant X11;transcript_id=XR_004941876.1;extra_copy_number=0
CM058244.1	Liftoff	exon	127371503	127372122	.	+	.	ID=exon-XR_004941876.1-27;Parent=rna-XR_004941876.1;Dbxref=GeneID:230775,GenBank:XR_004941876.1,MGI:MGI:2451244;gbkey=misc_RNA;gene=Adgrb2;product=adhesion G protein-coupled receptor B2%2C transcript variant X11;transcript_id=XR_004941876.1;extra_copy_number=0
CM058244.1	Liftoff	exon	127374061	127374096	.	+	.	ID=exon-XR_004941876.1-28;Parent=rna-XR_004941876.1;Dbxref=GeneID:230775,GenBank:XR_004941876.1,MGI:MGI:2451244;gbkey=misc_RNA;gene=Adgrb2;product=adhesion G protein-coupled receptor B2%2C transcript variant X11;transcript_id=XR_004941876.1;extra_copy_number=0
CM058244.1	Liftoff	exon	127374405	127374503	.	+	.	ID=exon-XR_004941876.1-29;Parent=rna-XR_004941876.1;Dbxref=GeneID:230775,GenBank:XR_004941876.1,MGI:MGI:2451244;gbkey=misc_RNA;gene=Adgrb2;product=adhesion G protein-coupled receptor B2%2C transcript variant X11;transcript_id=XR_004941876.1;extra_copy_number=0
CM058244.1	Liftoff	exon	127374992	127375475	.	+	.	ID=exon-XR_004941876.1-30;Parent=rna-XR_004941876.1;Dbxref=GeneID:230775,GenBank:XR_004941876.1,MGI:MGI:2451244;gbkey=misc_RNA;gene=Adgrb2;product=adhesion G protein-coupled receptor B2%2C transcript variant X11;transcript_id=XR_004941876.1;extra_copy_number=0
CM058244.1	Liftoff	transcript	127340384	127375475	.	+	.	ID=rna-XR_004941877.1;Parent=gene-Adgrb2;Dbxref=GeneID:230775,GenBank:XR_004941877.1,MGI:MGI:2451244;Name=XR_004941877.1;gbkey=misc_RNA;gene=Adgrb2;model_evidence=Supporting evidence includes similarity to: 34 ESTs%2C 1 Protein%2C 120 long SRA reads%2C and 100%25 coverage of the annotated genomic feature by RNAseq alignments%2C including 11 samples with support for all annotated introns;product=adhesion G protein-coupled receptor B2%2C transcript variant X12;transcript_id=XR_004941877.1;extra_copy_number=0
CM058244.1	Liftoff	exon	127340384	127340408	.	+	.	ID=exon-XR_004941877.1-1;Parent=rna-XR_004941877.1;Dbxref=GeneID:230775,GenBank:XR_004941877.1,MGI:MGI:2451244;gbkey=misc_RNA;gene=Adgrb2;product=adhesion G protein-coupled receptor B2%2C transcript variant X12;transcript_id=XR_004941877.1;extra_copy_number=0
CM058244.1	Liftoff	exon	127344141	127344966	.	+	.	ID=exon-XR_004941877.1-2;Parent=rna-XR_004941877.1;Dbxref=GeneID:230775,GenBank:XR_004941877.1,MGI:MGI:2451244;gbkey=misc_RNA;gene=Adgrb2;product=adhesion G protein-coupled receptor B2%2C transcript variant X12;transcript_id=XR_004941877.1;extra_copy_number=0
CM058244.1	Liftoff	exon	127357867	127357950	.	+	.	ID=exon-XR_004941877.1-3;Parent=rna-XR_004941877.1;Dbxref=GeneID:230775,GenBank:XR_004941877.1,MGI:MGI:2451244;gbkey=misc_RNA;gene=Adgrb2;product=adhesion G protein-coupled receptor B2%2C transcript variant X12;transcript_id=XR_004941877.1;extra_copy_number=0
CM058244.1	Liftoff	exon	127358232	127358396	.	+	.	ID=exon-XR_004941877.1-4;Parent=rna-XR_004941877.1;Dbxref=GeneID:230775,GenBank:XR_004941877.1,MGI:MGI:2451244;gbkey=misc_RNA;gene=Adgrb2;product=adhesion G protein-coupled receptor B2%2C transcript variant X12;transcript_id=XR_004941877.1;extra_copy_number=0
CM058244.1	Liftoff	exon	127359594	127359758	.	+	.	ID=exon-XR_004941877.1-5;Parent=rna-XR_004941877.1;Dbxref=GeneID:230775,GenBank:XR_004941877.1,MGI:MGI:2451244;gbkey=misc_RNA;gene=Adgrb2;product=adhesion G protein-coupled receptor B2%2C transcript variant X12;transcript_id=XR_004941877.1;extra_copy_number=0
CM058244.1	Liftoff	exon	127360404	127360568	.	+	.	ID=exon-XR_004941877.1-6;Parent=rna-XR_004941877.1;Dbxref=GeneID:230775,GenBank:XR_004941877.1,MGI:MGI:2451244;gbkey=misc_RNA;gene=Adgrb2;product=adhesion G protein-coupled receptor B2%2C transcript variant X12;transcript_id=XR_004941877.1;extra_copy_number=0
CM058244.1	Liftoff	exon	127360652	127360819	.	+	.	ID=exon-XR_004941877.1-7;Parent=rna-XR_004941877.1;Dbxref=GeneID:230775,GenBank:XR_004941877.1,MGI:MGI:2451244;gbkey=misc_RNA;gene=Adgrb2;product=adhesion G protein-coupled receptor B2%2C transcript variant X12;transcript_id=XR_004941877.1;extra_copy_number=0
CM058244.1	Liftoff	exon	127360914	127361015	.	+	.	ID=exon-XR_004941877.1-8;Parent=rna-XR_004941877.1;Dbxref=GeneID:230775,GenBank:XR_004941877.1,MGI:MGI:2451244;gbkey=misc_RNA;gene=Adgrb2;product=adhesion G protein-coupled receptor B2%2C transcript variant X12;transcript_id=XR_004941877.1;extra_copy_number=0
CM058244.1	Liftoff	exon	127361165	127361271	.	+	.	ID=exon-XR_004941877.1-9;Parent=rna-XR_004941877.1;Dbxref=GeneID:230775,GenBank:XR_004941877.1,MGI:MGI:2451244;gbkey=misc_RNA;gene=Adgrb2;product=adhesion G protein-coupled receptor B2%2C transcript variant X12;transcript_id=XR_004941877.1;extra_copy_number=0
CM058244.1	Liftoff	exon	127362053	127362247	.	+	.	ID=exon-XR_004941877.1-10;Parent=rna-XR_004941877.1;Dbxref=GeneID:230775,GenBank:XR_004941877.1,MGI:MGI:2451244;gbkey=misc_RNA;gene=Adgrb2;product=adhesion G protein-coupled receptor B2%2C transcript variant X12;transcript_id=XR_004941877.1;extra_copy_number=0
CM058244.1	Liftoff	exon	127362324	127362392	.	+	.	ID=exon-XR_004941877.1-11;Parent=rna-XR_004941877.1;Dbxref=GeneID:230775,GenBank:XR_004941877.1,MGI:MGI:2451244;gbkey=misc_RNA;gene=Adgrb2;product=adhesion G protein-coupled receptor B2%2C transcript variant X12;transcript_id=XR_004941877.1;extra_copy_number=0
CM058244.1	Liftoff	exon	127362496	127362604	.	+	.	ID=exon-XR_004941877.1-12;Parent=rna-XR_004941877.1;Dbxref=GeneID:230775,GenBank:XR_004941877.1,MGI:MGI:2451244;gbkey=misc_RNA;gene=Adgrb2;product=adhesion G protein-coupled receptor B2%2C transcript variant X12;transcript_id=XR_004941877.1;extra_copy_number=0
CM058244.1	Liftoff	exon	127362900	127363236	.	+	.	ID=exon-XR_004941877.1-13;Parent=rna-XR_004941877.1;Dbxref=GeneID:230775,GenBank:XR_004941877.1,MGI:MGI:2451244;gbkey=misc_RNA;gene=Adgrb2;product=adhesion G protein-coupled receptor B2%2C transcript variant X12;transcript_id=XR_004941877.1;extra_copy_number=0
CM058244.1	Liftoff	exon	127364155	127364260	.	+	.	ID=exon-XR_004941877.1-14;Parent=rna-XR_004941877.1;Dbxref=GeneID:230775,GenBank:XR_004941877.1,MGI:MGI:2451244;gbkey=misc_RNA;gene=Adgrb2;product=adhesion G protein-coupled receptor B2%2C transcript variant X12;transcript_id=XR_004941877.1;extra_copy_number=0
CM058244.1	Liftoff	exon	127364444	127364487	.	+	.	ID=exon-XR_004941877.1-15;Parent=rna-XR_004941877.1;Dbxref=GeneID:230775,GenBank:XR_004941877.1,MGI:MGI:2451244;gbkey=misc_RNA;gene=Adgrb2;product=adhesion G protein-coupled receptor B2%2C transcript variant X12;transcript_id=XR_004941877.1;extra_copy_number=0
CM058244.1	Liftoff	exon	127364667	127364793	.	+	.	ID=exon-XR_004941877.1-16;Parent=rna-XR_004941877.1;Dbxref=GeneID:230775,GenBank:XR_004941877.1,MGI:MGI:2451244;gbkey=misc_RNA;gene=Adgrb2;product=adhesion G protein-coupled receptor B2%2C transcript variant X12;transcript_id=XR_004941877.1;extra_copy_number=0
CM058244.1	Liftoff	exon	127365118	127365221	.	+	.	ID=exon-XR_004941877.1-17;Parent=rna-XR_004941877.1;Dbxref=GeneID:230775,GenBank:XR_004941877.1,MGI:MGI:2451244;gbkey=misc_RNA;gene=Adgrb2;product=adhesion G protein-coupled receptor B2%2C transcript variant X12;transcript_id=XR_004941877.1;extra_copy_number=0
CM058244.1	Liftoff	exon	127365316	127365418	.	+	.	ID=exon-XR_004941877.1-18;Parent=rna-XR_004941877.1;Dbxref=GeneID:230775,GenBank:XR_004941877.1,MGI:MGI:2451244;gbkey=misc_RNA;gene=Adgrb2;product=adhesion G protein-coupled receptor B2%2C transcript variant X12;transcript_id=XR_004941877.1;extra_copy_number=0
CM058244.1	Liftoff	exon	127366335	127366485	.	+	.	ID=exon-XR_004941877.1-19;Parent=rna-XR_004941877.1;Dbxref=GeneID:230775,GenBank:XR_004941877.1,MGI:MGI:2451244;gbkey=misc_RNA;gene=Adgrb2;product=adhesion G protein-coupled receptor B2%2C transcript variant X12;transcript_id=XR_004941877.1;extra_copy_number=0
CM058244.1	Liftoff	exon	127366664	127366733	.	+	.	ID=exon-XR_004941877.1-20;Parent=rna-XR_004941877.1;Dbxref=GeneID:230775,GenBank:XR_004941877.1,MGI:MGI:2451244;gbkey=misc_RNA;gene=Adgrb2;product=adhesion G protein-coupled receptor B2%2C transcript variant X12;transcript_id=XR_004941877.1;extra_copy_number=0
CM058244.1	Liftoff	exon	127367164	127367230	.	+	.	ID=exon-XR_004941877.1-21;Parent=rna-XR_004941877.1;Dbxref=GeneID:230775,GenBank:XR_004941877.1,MGI:MGI:2451244;gbkey=misc_RNA;gene=Adgrb2;product=adhesion G protein-coupled receptor B2%2C transcript variant X12;transcript_id=XR_004941877.1;extra_copy_number=0
CM058244.1	Liftoff	exon	127367392	127367477	.	+	.	ID=exon-XR_004941877.1-22;Parent=rna-XR_004941877.1;Dbxref=GeneID:230775,GenBank:XR_004941877.1,MGI:MGI:2451244;gbkey=misc_RNA;gene=Adgrb2;product=adhesion G protein-coupled receptor B2%2C transcript variant X12;transcript_id=XR_004941877.1;extra_copy_number=0
CM058244.1	Liftoff	exon	127367776	127367874	.	+	.	ID=exon-XR_004941877.1-23;Parent=rna-XR_004941877.1;Dbxref=GeneID:230775,GenBank:XR_004941877.1,MGI:MGI:2451244;gbkey=misc_RNA;gene=Adgrb2;product=adhesion G protein-coupled receptor B2%2C transcript variant X12;transcript_id=XR_004941877.1;extra_copy_number=0
CM058244.1	Liftoff	exon	127369475	127369537	.	+	.	ID=exon-XR_004941877.1-24;Parent=rna-XR_004941877.1;Dbxref=GeneID:230775,GenBank:XR_004941877.1,MGI:MGI:2451244;gbkey=misc_RNA;gene=Adgrb2;product=adhesion G protein-coupled receptor B2%2C transcript variant X12;transcript_id=XR_004941877.1;extra_copy_number=0
CM058244.1	Liftoff	exon	127369904	127370075	.	+	.	ID=exon-XR_004941877.1-25;Parent=rna-XR_004941877.1;Dbxref=GeneID:230775,GenBank:XR_004941877.1,MGI:MGI:2451244;gbkey=misc_RNA;gene=Adgrb2;product=adhesion G protein-coupled receptor B2%2C transcript variant X12;transcript_id=XR_004941877.1;extra_copy_number=0
CM058244.1	Liftoff	exon	127370371	127370466	.	+	.	ID=exon-XR_004941877.1-26;Parent=rna-XR_004941877.1;Dbxref=GeneID:230775,GenBank:XR_004941877.1,MGI:MGI:2451244;gbkey=misc_RNA;gene=Adgrb2;product=adhesion G protein-coupled receptor B2%2C transcript variant X12;transcript_id=XR_004941877.1;extra_copy_number=0
CM058244.1	Liftoff	exon	127371503	127372122	.	+	.	ID=exon-XR_004941877.1-27;Parent=rna-XR_004941877.1;Dbxref=GeneID:230775,GenBank:XR_004941877.1,MGI:MGI:2451244;gbkey=misc_RNA;gene=Adgrb2;product=adhesion G protein-coupled receptor B2%2C transcript variant X12;transcript_id=XR_004941877.1;extra_copy_number=0
CM058244.1	Liftoff	exon	127374061	127374096	.	+	.	ID=exon-XR_004941877.1-28;Parent=rna-XR_004941877.1;Dbxref=GeneID:230775,GenBank:XR_004941877.1,MGI:MGI:2451244;gbkey=misc_RNA;gene=Adgrb2;product=adhesion G protein-coupled receptor B2%2C transcript variant X12;transcript_id=XR_004941877.1;extra_copy_number=0
CM058244.1	Liftoff	exon	127374408	127374503	.	+	.	ID=exon-XR_004941877.1-29;Parent=rna-XR_004941877.1;Dbxref=GeneID:230775,GenBank:XR_004941877.1,MGI:MGI:2451244;gbkey=misc_RNA;gene=Adgrb2;product=adhesion G protein-coupled receptor B2%2C transcript variant X12;transcript_id=XR_004941877.1;extra_copy_number=0
CM058244.1	Liftoff	exon	127374992	127375475	.	+	.	ID=exon-XR_004941877.1-30;Parent=rna-XR_004941877.1;Dbxref=GeneID:230775,GenBank:XR_004941877.1,MGI:MGI:2451244;gbkey=misc_RNA;gene=Adgrb2;product=adhesion G protein-coupled receptor B2%2C transcript variant X12;transcript_id=XR_004941877.1;extra_copy_number=0
CM058244.1	Liftoff	transcript	127344141	127375475	.	+	.	ID=rna-XR_004941874.1;Parent=gene-Adgrb2;Dbxref=GeneID:230775,GenBank:XR_004941874.1,MGI:MGI:2451244;Name=XR_004941874.1;gbkey=misc_RNA;gene=Adgrb2;model_evidence=Supporting evidence includes similarity to: 34 ESTs%2C 1 Protein%2C 141 long SRA reads%2C and 100%25 coverage of the annotated genomic feature by RNAseq alignments%2C including 11 samples with support for all annotated introns;product=adhesion G protein-coupled receptor B2%2C transcript variant X7;transcript_id=XR_004941874.1;extra_copy_number=0
CM058244.1	Liftoff	exon	127344141	127344966	.	+	.	ID=exon-XR_004941874.1-1;Parent=rna-XR_004941874.1;Dbxref=GeneID:230775,GenBank:XR_004941874.1,MGI:MGI:2451244;gbkey=misc_RNA;gene=Adgrb2;product=adhesion G protein-coupled receptor B2%2C transcript variant X7;transcript_id=XR_004941874.1;extra_copy_number=0
CM058244.1	Liftoff	exon	127357867	127357950	.	+	.	ID=exon-XR_004941874.1-2;Parent=rna-XR_004941874.1;Dbxref=GeneID:230775,GenBank:XR_004941874.1,MGI:MGI:2451244;gbkey=misc_RNA;gene=Adgrb2;product=adhesion G protein-coupled receptor B2%2C transcript variant X7;transcript_id=XR_004941874.1;extra_copy_number=0
CM058244.1	Liftoff	exon	127358232	127358396	.	+	.	ID=exon-XR_004941874.1-3;Parent=rna-XR_004941874.1;Dbxref=GeneID:230775,GenBank:XR_004941874.1,MGI:MGI:2451244;gbkey=misc_RNA;gene=Adgrb2;product=adhesion G protein-coupled receptor B2%2C transcript variant X7;transcript_id=XR_004941874.1;extra_copy_number=0
CM058244.1	Liftoff	exon	127359594	127359758	.	+	.	ID=exon-XR_004941874.1-4;Parent=rna-XR_004941874.1;Dbxref=GeneID:230775,GenBank:XR_004941874.1,MGI:MGI:2451244;gbkey=misc_RNA;gene=Adgrb2;product=adhesion G protein-coupled receptor B2%2C transcript variant X7;transcript_id=XR_004941874.1;extra_copy_number=0
CM058244.1	Liftoff	exon	127360404	127360568	.	+	.	ID=exon-XR_004941874.1-5;Parent=rna-XR_004941874.1;Dbxref=GeneID:230775,GenBank:XR_004941874.1,MGI:MGI:2451244;gbkey=misc_RNA;gene=Adgrb2;product=adhesion G protein-coupled receptor B2%2C transcript variant X7;transcript_id=XR_004941874.1;extra_copy_number=0
CM058244.1	Liftoff	exon	127360652	127360819	.	+	.	ID=exon-XR_004941874.1-6;Parent=rna-XR_004941874.1;Dbxref=GeneID:230775,GenBank:XR_004941874.1,MGI:MGI:2451244;gbkey=misc_RNA;gene=Adgrb2;product=adhesion G protein-coupled receptor B2%2C transcript variant X7;transcript_id=XR_004941874.1;extra_copy_number=0
CM058244.1	Liftoff	exon	127360914	127361015	.	+	.	ID=exon-XR_004941874.1-7;Parent=rna-XR_004941874.1;Dbxref=GeneID:230775,GenBank:XR_004941874.1,MGI:MGI:2451244;gbkey=misc_RNA;gene=Adgrb2;product=adhesion G protein-coupled receptor B2%2C transcript variant X7;transcript_id=XR_004941874.1;extra_copy_number=0
CM058244.1	Liftoff	exon	127361165	127361271	.	+	.	ID=exon-XR_004941874.1-8;Parent=rna-XR_004941874.1;Dbxref=GeneID:230775,GenBank:XR_004941874.1,MGI:MGI:2451244;gbkey=misc_RNA;gene=Adgrb2;product=adhesion G protein-coupled receptor B2%2C transcript variant X7;transcript_id=XR_004941874.1;extra_copy_number=0
CM058244.1	Liftoff	exon	127362053	127362247	.	+	.	ID=exon-XR_004941874.1-9;Parent=rna-XR_004941874.1;Dbxref=GeneID:230775,GenBank:XR_004941874.1,MGI:MGI:2451244;gbkey=misc_RNA;gene=Adgrb2;product=adhesion G protein-coupled receptor B2%2C transcript variant X7;transcript_id=XR_004941874.1;extra_copy_number=0
CM058244.1	Liftoff	exon	127362324	127362392	.	+	.	ID=exon-XR_004941874.1-10;Parent=rna-XR_004941874.1;Dbxref=GeneID:230775,GenBank:XR_004941874.1,MGI:MGI:2451244;gbkey=misc_RNA;gene=Adgrb2;product=adhesion G protein-coupled receptor B2%2C transcript variant X7;transcript_id=XR_004941874.1;extra_copy_number=0
CM058244.1	Liftoff	exon	127362496	127362604	.	+	.	ID=exon-XR_004941874.1-11;Parent=rna-XR_004941874.1;Dbxref=GeneID:230775,GenBank:XR_004941874.1,MGI:MGI:2451244;gbkey=misc_RNA;gene=Adgrb2;product=adhesion G protein-coupled receptor B2%2C transcript variant X7;transcript_id=XR_004941874.1;extra_copy_number=0
CM058244.1	Liftoff	exon	127362900	127363236	.	+	.	ID=exon-XR_004941874.1-12;Parent=rna-XR_004941874.1;Dbxref=GeneID:230775,GenBank:XR_004941874.1,MGI:MGI:2451244;gbkey=misc_RNA;gene=Adgrb2;product=adhesion G protein-coupled receptor B2%2C transcript variant X7;transcript_id=XR_004941874.1;extra_copy_number=0
CM058244.1	Liftoff	exon	127364155	127364260	.	+	.	ID=exon-XR_004941874.1-13;Parent=rna-XR_004941874.1;Dbxref=GeneID:230775,GenBank:XR_004941874.1,MGI:MGI:2451244;gbkey=misc_RNA;gene=Adgrb2;product=adhesion G protein-coupled receptor B2%2C transcript variant X7;transcript_id=XR_004941874.1;extra_copy_number=0
CM058244.1	Liftoff	exon	127364444	127364487	.	+	.	ID=exon-XR_004941874.1-14;Parent=rna-XR_004941874.1;Dbxref=GeneID:230775,GenBank:XR_004941874.1,MGI:MGI:2451244;gbkey=misc_RNA;gene=Adgrb2;product=adhesion G protein-coupled receptor B2%2C transcript variant X7;transcript_id=XR_004941874.1;extra_copy_number=0
CM058244.1	Liftoff	exon	127364667	127364793	.	+	.	ID=exon-XR_004941874.1-15;Parent=rna-XR_004941874.1;Dbxref=GeneID:230775,GenBank:XR_004941874.1,MGI:MGI:2451244;gbkey=misc_RNA;gene=Adgrb2;product=adhesion G protein-coupled receptor B2%2C transcript variant X7;transcript_id=XR_004941874.1;extra_copy_number=0
CM058244.1	Liftoff	exon	127365118	127365221	.	+	.	ID=exon-XR_004941874.1-16;Parent=rna-XR_004941874.1;Dbxref=GeneID:230775,GenBank:XR_004941874.1,MGI:MGI:2451244;gbkey=misc_RNA;gene=Adgrb2;product=adhesion G protein-coupled receptor B2%2C transcript variant X7;transcript_id=XR_004941874.1;extra_copy_number=0
CM058244.1	Liftoff	exon	127365316	127365418	.	+	.	ID=exon-XR_004941874.1-17;Parent=rna-XR_004941874.1;Dbxref=GeneID:230775,GenBank:XR_004941874.1,MGI:MGI:2451244;gbkey=misc_RNA;gene=Adgrb2;product=adhesion G protein-coupled receptor B2%2C transcript variant X7;transcript_id=XR_004941874.1;extra_copy_number=0
CM058244.1	Liftoff	exon	127366335	127366485	.	+	.	ID=exon-XR_004941874.1-18;Parent=rna-XR_004941874.1;Dbxref=GeneID:230775,GenBank:XR_004941874.1,MGI:MGI:2451244;gbkey=misc_RNA;gene=Adgrb2;product=adhesion G protein-coupled receptor B2%2C transcript variant X7;transcript_id=XR_004941874.1;extra_copy_number=0
CM058244.1	Liftoff	exon	127366664	127366733	.	+	.	ID=exon-XR_004941874.1-19;Parent=rna-XR_004941874.1;Dbxref=GeneID:230775,GenBank:XR_004941874.1,MGI:MGI:2451244;gbkey=misc_RNA;gene=Adgrb2;product=adhesion G protein-coupled receptor B2%2C transcript variant X7;transcript_id=XR_004941874.1;extra_copy_number=0
CM058244.1	Liftoff	exon	127367164	127367230	.	+	.	ID=exon-XR_004941874.1-20;Parent=rna-XR_004941874.1;Dbxref=GeneID:230775,GenBank:XR_004941874.1,MGI:MGI:2451244;gbkey=misc_RNA;gene=Adgrb2;product=adhesion G protein-coupled receptor B2%2C transcript variant X7;transcript_id=XR_004941874.1;extra_copy_number=0
CM058244.1	Liftoff	exon	127367392	127367477	.	+	.	ID=exon-XR_004941874.1-21;Parent=rna-XR_004941874.1;Dbxref=GeneID:230775,GenBank:XR_004941874.1,MGI:MGI:2451244;gbkey=misc_RNA;gene=Adgrb2;product=adhesion G protein-coupled receptor B2%2C transcript variant X7;transcript_id=XR_004941874.1;extra_copy_number=0
CM058244.1	Liftoff	exon	127367776	127367874	.	+	.	ID=exon-XR_004941874.1-22;Parent=rna-XR_004941874.1;Dbxref=GeneID:230775,GenBank:XR_004941874.1,MGI:MGI:2451244;gbkey=misc_RNA;gene=Adgrb2;product=adhesion G protein-coupled receptor B2%2C transcript variant X7;transcript_id=XR_004941874.1;extra_copy_number=0
CM058244.1	Liftoff	exon	127369475	127369537	.	+	.	ID=exon-XR_004941874.1-23;Parent=rna-XR_004941874.1;Dbxref=GeneID:230775,GenBank:XR_004941874.1,MGI:MGI:2451244;gbkey=misc_RNA;gene=Adgrb2;product=adhesion G protein-coupled receptor B2%2C transcript variant X7;transcript_id=XR_004941874.1;extra_copy_number=0
CM058244.1	Liftoff	exon	127369904	127370075	.	+	.	ID=exon-XR_004941874.1-24;Parent=rna-XR_004941874.1;Dbxref=GeneID:230775,GenBank:XR_004941874.1,MGI:MGI:2451244;gbkey=misc_RNA;gene=Adgrb2;product=adhesion G protein-coupled receptor B2%2C transcript variant X7;transcript_id=XR_004941874.1;extra_copy_number=0
CM058244.1	Liftoff	exon	127370371	127370466	.	+	.	ID=exon-XR_004941874.1-25;Parent=rna-XR_004941874.1;Dbxref=GeneID:230775,GenBank:XR_004941874.1,MGI:MGI:2451244;gbkey=misc_RNA;gene=Adgrb2;product=adhesion G protein-coupled receptor B2%2C transcript variant X7;transcript_id=XR_004941874.1;extra_copy_number=0
CM058244.1	Liftoff	exon	127370757	127370796	.	+	.	ID=exon-XR_004941874.1-26;Parent=rna-XR_004941874.1;Dbxref=GeneID:230775,GenBank:XR_004941874.1,MGI:MGI:2451244;gbkey=misc_RNA;gene=Adgrb2;product=adhesion G protein-coupled receptor B2%2C transcript variant X7;transcript_id=XR_004941874.1;extra_copy_number=0
CM058244.1	Liftoff	exon	127371503	127373686	.	+	.	ID=exon-XR_004941874.1-27;Parent=rna-XR_004941874.1;Dbxref=GeneID:230775,GenBank:XR_004941874.1,MGI:MGI:2451244;gbkey=misc_RNA;gene=Adgrb2;product=adhesion G protein-coupled receptor B2%2C transcript variant X7;transcript_id=XR_004941874.1;extra_copy_number=0
CM058244.1	Liftoff	exon	127374061	127374096	.	+	.	ID=exon-XR_004941874.1-28;Parent=rna-XR_004941874.1;Dbxref=GeneID:230775,GenBank:XR_004941874.1,MGI:MGI:2451244;gbkey=misc_RNA;gene=Adgrb2;product=adhesion G protein-coupled receptor B2%2C transcript variant X7;transcript_id=XR_004941874.1;extra_copy_number=0
CM058244.1	Liftoff	exon	127374405	127374503	.	+	.	ID=exon-XR_004941874.1-29;Parent=rna-XR_004941874.1;Dbxref=GeneID:230775,GenBank:XR_004941874.1,MGI:MGI:2451244;gbkey=misc_RNA;gene=Adgrb2;product=adhesion G protein-coupled receptor B2%2C transcript variant X7;transcript_id=XR_004941874.1;extra_copy_number=0
CM058244.1	Liftoff	exon	127374992	127375475	.	+	.	ID=exon-XR_004941874.1-30;Parent=rna-XR_004941874.1;Dbxref=GeneID:230775,GenBank:XR_004941874.1,MGI:MGI:2451244;gbkey=misc_RNA;gene=Adgrb2;product=adhesion G protein-coupled receptor B2%2C transcript variant X7;transcript_id=XR_004941874.1;extra_copy_number=0
CM058244.1	Liftoff	transcript	127344141	127374491	.	+	.	ID=rna-XR_004941875.1;Parent=gene-Adgrb2;Dbxref=GeneID:230775,GenBank:XR_004941875.1,MGI:MGI:2451244;Name=XR_004941875.1;gbkey=misc_RNA;gene=Adgrb2;model_evidence=Supporting evidence includes similarity to: 38 ESTs%2C 1 Protein%2C 126 long SRA reads%2C and 99%25 coverage of the annotated genomic feature by RNAseq alignments%2C including 16 samples with support for all annotated introns;product=adhesion G protein-coupled receptor B2%2C transcript variant X9;transcript_id=XR_004941875.1;extra_copy_number=0
CM058244.1	Liftoff	exon	127344141	127344966	.	+	.	ID=exon-XR_004941875.1-1;Parent=rna-XR_004941875.1;Dbxref=GeneID:230775,GenBank:XR_004941875.1,MGI:MGI:2451244;gbkey=misc_RNA;gene=Adgrb2;product=adhesion G protein-coupled receptor B2%2C transcript variant X9;transcript_id=XR_004941875.1;extra_copy_number=0
CM058244.1	Liftoff	exon	127357867	127357950	.	+	.	ID=exon-XR_004941875.1-2;Parent=rna-XR_004941875.1;Dbxref=GeneID:230775,GenBank:XR_004941875.1,MGI:MGI:2451244;gbkey=misc_RNA;gene=Adgrb2;product=adhesion G protein-coupled receptor B2%2C transcript variant X9;transcript_id=XR_004941875.1;extra_copy_number=0
CM058244.1	Liftoff	exon	127358232	127358396	.	+	.	ID=exon-XR_004941875.1-3;Parent=rna-XR_004941875.1;Dbxref=GeneID:230775,GenBank:XR_004941875.1,MGI:MGI:2451244;gbkey=misc_RNA;gene=Adgrb2;product=adhesion G protein-coupled receptor B2%2C transcript variant X9;transcript_id=XR_004941875.1;extra_copy_number=0
CM058244.1	Liftoff	exon	127359594	127359758	.	+	.	ID=exon-XR_004941875.1-4;Parent=rna-XR_004941875.1;Dbxref=GeneID:230775,GenBank:XR_004941875.1,MGI:MGI:2451244;gbkey=misc_RNA;gene=Adgrb2;product=adhesion G protein-coupled receptor B2%2C transcript variant X9;transcript_id=XR_004941875.1;extra_copy_number=0
CM058244.1	Liftoff	exon	127360404	127360568	.	+	.	ID=exon-XR_004941875.1-5;Parent=rna-XR_004941875.1;Dbxref=GeneID:230775,GenBank:XR_004941875.1,MGI:MGI:2451244;gbkey=misc_RNA;gene=Adgrb2;product=adhesion G protein-coupled receptor B2%2C transcript variant X9;transcript_id=XR_004941875.1;extra_copy_number=0
CM058244.1	Liftoff	exon	127360652	127360819	.	+	.	ID=exon-XR_004941875.1-6;Parent=rna-XR_004941875.1;Dbxref=GeneID:230775,GenBank:XR_004941875.1,MGI:MGI:2451244;gbkey=misc_RNA;gene=Adgrb2;product=adhesion G protein-coupled receptor B2%2C transcript variant X9;transcript_id=XR_004941875.1;extra_copy_number=0
CM058244.1	Liftoff	exon	127360914	127361015	.	+	.	ID=exon-XR_004941875.1-7;Parent=rna-XR_004941875.1;Dbxref=GeneID:230775,GenBank:XR_004941875.1,MGI:MGI:2451244;gbkey=misc_RNA;gene=Adgrb2;product=adhesion G protein-coupled receptor B2%2C transcript variant X9;transcript_id=XR_004941875.1;extra_copy_number=0
CM058244.1	Liftoff	exon	127361165	127361271	.	+	.	ID=exon-XR_004941875.1-8;Parent=rna-XR_004941875.1;Dbxref=GeneID:230775,GenBank:XR_004941875.1,MGI:MGI:2451244;gbkey=misc_RNA;gene=Adgrb2;product=adhesion G protein-coupled receptor B2%2C transcript variant X9;transcript_id=XR_004941875.1;extra_copy_number=0
CM058244.1	Liftoff	exon	127362053	127362247	.	+	.	ID=exon-XR_004941875.1-9;Parent=rna-XR_004941875.1;Dbxref=GeneID:230775,GenBank:XR_004941875.1,MGI:MGI:2451244;gbkey=misc_RNA;gene=Adgrb2;product=adhesion G protein-coupled receptor B2%2C transcript variant X9;transcript_id=XR_004941875.1;extra_copy_number=0
CM058244.1	Liftoff	exon	127362324	127362392	.	+	.	ID=exon-XR_004941875.1-10;Parent=rna-XR_004941875.1;Dbxref=GeneID:230775,GenBank:XR_004941875.1,MGI:MGI:2451244;gbkey=misc_RNA;gene=Adgrb2;product=adhesion G protein-coupled receptor B2%2C transcript variant X9;transcript_id=XR_004941875.1;extra_copy_number=0
CM058244.1	Liftoff	exon	127362496	127362604	.	+	.	ID=exon-XR_004941875.1-11;Parent=rna-XR_004941875.1;Dbxref=GeneID:230775,GenBank:XR_004941875.1,MGI:MGI:2451244;gbkey=misc_RNA;gene=Adgrb2;product=adhesion G protein-coupled receptor B2%2C transcript variant X9;transcript_id=XR_004941875.1;extra_copy_number=0
CM058244.1	Liftoff	exon	127362900	127363236	.	+	.	ID=exon-XR_004941875.1-12;Parent=rna-XR_004941875.1;Dbxref=GeneID:230775,GenBank:XR_004941875.1,MGI:MGI:2451244;gbkey=misc_RNA;gene=Adgrb2;product=adhesion G protein-coupled receptor B2%2C transcript variant X9;transcript_id=XR_004941875.1;extra_copy_number=0
CM058244.1	Liftoff	exon	127364155	127364260	.	+	.	ID=exon-XR_004941875.1-13;Parent=rna-XR_004941875.1;Dbxref=GeneID:230775,GenBank:XR_004941875.1,MGI:MGI:2451244;gbkey=misc_RNA;gene=Adgrb2;product=adhesion G protein-coupled receptor B2%2C transcript variant X9;transcript_id=XR_004941875.1;extra_copy_number=0
CM058244.1	Liftoff	exon	127364444	127364487	.	+	.	ID=exon-XR_004941875.1-14;Parent=rna-XR_004941875.1;Dbxref=GeneID:230775,GenBank:XR_004941875.1,MGI:MGI:2451244;gbkey=misc_RNA;gene=Adgrb2;product=adhesion G protein-coupled receptor B2%2C transcript variant X9;transcript_id=XR_004941875.1;extra_copy_number=0
CM058244.1	Liftoff	exon	127364667	127364793	.	+	.	ID=exon-XR_004941875.1-15;Parent=rna-XR_004941875.1;Dbxref=GeneID:230775,GenBank:XR_004941875.1,MGI:MGI:2451244;gbkey=misc_RNA;gene=Adgrb2;product=adhesion G protein-coupled receptor B2%2C transcript variant X9;transcript_id=XR_004941875.1;extra_copy_number=0
CM058244.1	Liftoff	exon	127365118	127365221	.	+	.	ID=exon-XR_004941875.1-16;Parent=rna-XR_004941875.1;Dbxref=GeneID:230775,GenBank:XR_004941875.1,MGI:MGI:2451244;gbkey=misc_RNA;gene=Adgrb2;product=adhesion G protein-coupled receptor B2%2C transcript variant X9;transcript_id=XR_004941875.1;extra_copy_number=0
CM058244.1	Liftoff	exon	127365316	127365418	.	+	.	ID=exon-XR_004941875.1-17;Parent=rna-XR_004941875.1;Dbxref=GeneID:230775,GenBank:XR_004941875.1,MGI:MGI:2451244;gbkey=misc_RNA;gene=Adgrb2;product=adhesion G protein-coupled receptor B2%2C transcript variant X9;transcript_id=XR_004941875.1;extra_copy_number=0
CM058244.1	Liftoff	exon	127366335	127366485	.	+	.	ID=exon-XR_004941875.1-18;Parent=rna-XR_004941875.1;Dbxref=GeneID:230775,GenBank:XR_004941875.1,MGI:MGI:2451244;gbkey=misc_RNA;gene=Adgrb2;product=adhesion G protein-coupled receptor B2%2C transcript variant X9;transcript_id=XR_004941875.1;extra_copy_number=0
CM058244.1	Liftoff	exon	127366664	127366733	.	+	.	ID=exon-XR_004941875.1-19;Parent=rna-XR_004941875.1;Dbxref=GeneID:230775,GenBank:XR_004941875.1,MGI:MGI:2451244;gbkey=misc_RNA;gene=Adgrb2;product=adhesion G protein-coupled receptor B2%2C transcript variant X9;transcript_id=XR_004941875.1;extra_copy_number=0
CM058244.1	Liftoff	exon	127367164	127367230	.	+	.	ID=exon-XR_004941875.1-20;Parent=rna-XR_004941875.1;Dbxref=GeneID:230775,GenBank:XR_004941875.1,MGI:MGI:2451244;gbkey=misc_RNA;gene=Adgrb2;product=adhesion G protein-coupled receptor B2%2C transcript variant X9;transcript_id=XR_004941875.1;extra_copy_number=0
CM058244.1	Liftoff	exon	127367392	127367477	.	+	.	ID=exon-XR_004941875.1-21;Parent=rna-XR_004941875.1;Dbxref=GeneID:230775,GenBank:XR_004941875.1,MGI:MGI:2451244;gbkey=misc_RNA;gene=Adgrb2;product=adhesion G protein-coupled receptor B2%2C transcript variant X9;transcript_id=XR_004941875.1;extra_copy_number=0
CM058244.1	Liftoff	exon	127369904	127370075	.	+	.	ID=exon-XR_004941875.1-22;Parent=rna-XR_004941875.1;Dbxref=GeneID:230775,GenBank:XR_004941875.1,MGI:MGI:2451244;gbkey=misc_RNA;gene=Adgrb2;product=adhesion G protein-coupled receptor B2%2C transcript variant X9;transcript_id=XR_004941875.1;extra_copy_number=0
CM058244.1	Liftoff	exon	127370371	127370466	.	+	.	ID=exon-XR_004941875.1-23;Parent=rna-XR_004941875.1;Dbxref=GeneID:230775,GenBank:XR_004941875.1,MGI:MGI:2451244;gbkey=misc_RNA;gene=Adgrb2;product=adhesion G protein-coupled receptor B2%2C transcript variant X9;transcript_id=XR_004941875.1;extra_copy_number=0
CM058244.1	Liftoff	exon	127370757	127370796	.	+	.	ID=exon-XR_004941875.1-24;Parent=rna-XR_004941875.1;Dbxref=GeneID:230775,GenBank:XR_004941875.1,MGI:MGI:2451244;gbkey=misc_RNA;gene=Adgrb2;product=adhesion G protein-coupled receptor B2%2C transcript variant X9;transcript_id=XR_004941875.1;extra_copy_number=0
CM058244.1	Liftoff	exon	127371503	127373686	.	+	.	ID=exon-XR_004941875.1-25;Parent=rna-XR_004941875.1;Dbxref=GeneID:230775,GenBank:XR_004941875.1,MGI:MGI:2451244;gbkey=misc_RNA;gene=Adgrb2;product=adhesion G protein-coupled receptor B2%2C transcript variant X9;transcript_id=XR_004941875.1;extra_copy_number=0
CM058244.1	Liftoff	exon	127374061	127374096	.	+	.	ID=exon-XR_004941875.1-26;Parent=rna-XR_004941875.1;Dbxref=GeneID:230775,GenBank:XR_004941875.1,MGI:MGI:2451244;gbkey=misc_RNA;gene=Adgrb2;product=adhesion G protein-coupled receptor B2%2C transcript variant X9;transcript_id=XR_004941875.1;extra_copy_number=0
CM058244.1	Liftoff	exon	127374408	127374491	.	+	.	ID=exon-XR_004941875.1-27;Parent=rna-XR_004941875.1;Dbxref=GeneID:230775,GenBank:XR_004941875.1,MGI:MGI:2451244;gbkey=misc_RNA;gene=Adgrb2;product=adhesion G protein-coupled receptor B2%2C transcript variant X9;transcript_id=XR_004941875.1;extra_copy_number=0
CM058244.1	Liftoff	match	127370156	127370509	.	+	.	ID=0e205549-d1ee-4af6-b87d-106c75e7d0e5;Target=NG_150802.1 1 354 +;assembly_bases_aln=354;assembly_bases_seq=354;bit_score=659.85;blast_aligner=1;blast_score=354;common_component=0;e_value=0;filter_score=0;for_remapping=2;gap_count=0;hsp_percent_coverage=100;matchable_bases=354;matched_bases=354;num_ident=354;num_mismatch=0;pct_coverage=100;pct_coverage_hiqual=100;pct_identity_gap=100;pct_identity_gapopen_only=100;pct_identity_ungap=100;rank=1;weighted_identity=1;coverage=1.0;sequence_ID=1.0;extra_copy_number=0;copy_num_ID=0e205549-d1ee-4af6-b87d-106c75e7d0e5_0
CM058244.1	Liftoff	enhancer	127370256	127370409	.	.	.	ID=id-GeneID:128925074;Dbxref=GeneID:128925074;Note=cis-regulatory module chr4:129694658-129694811 (MGSCv37/mm9 assembly coordinates);experiment=EXISTENCE:reporter gene assay evidence [ECO:0000049][PMID:25872643];function=activates a minimal SCP1 promoter by CapStarr-seq with weak activity in P5424 T cells and NIH3T3 fibroblasts {active_cell/tissue: P5424 T cell | NIH3T3};gbkey=regulatory;regulatory_class=enhancer;coverage=1.0;sequence_ID=1.0;extra_copy_number=0;copy_num_ID=id-GeneID:128925074_0
CM058244.1	Liftoff	biological_region	127370256	127370409	.	+	.	ID=id-GeneID:128925074-2;Dbxref=GeneID:128925074;Name=biological region;gbkey=Region;standard_name=CapStarr-seq enhancer MGSCv37_chr4:129694658-129694811;coverage=1.0;sequence_ID=1.0;extra_copy_number=0;copy_num_ID=id-GeneID:128925074-2_0
CM058244.1	Liftoff	gene	127378331	127401252	.	-	.	ID=gene-Gm12963;Dbxref=GeneID:102640839,MGI:MGI:3651569;Name=Gm12963;description=predicted gene 12963;gbkey=Gene;gene=Gm12963;gene_biotype=lncRNA;coverage=1.0;sequence_ID=1.0;extra_copy_number=0;copy_num_ID=gene-Gm12963_0
CM058244.1	Liftoff	lnc_RNA	127378331	127401252	.	-	.	ID=rna-XR_003953396.2;Parent=gene-Gm12963;Dbxref=GeneID:102640839,GenBank:XR_003953396.2,MGI:MGI:3651569;Name=XR_003953396.2;gbkey=ncRNA;gene=Gm12963;model_evidence=Supporting evidence includes similarity to: 1 long SRA read%2C and 96%25 coverage of the annotated genomic feature by RNAseq alignments;product=predicted gene 12963;transcript_id=XR_003953396.2;extra_copy_number=0
CM058244.1	Liftoff	exon	127378331	127378612	.	-	.	ID=exon-XR_003953396.2-6;Parent=rna-XR_003953396.2;Dbxref=GeneID:102640839,GenBank:XR_003953396.2,MGI:MGI:3651569;gbkey=ncRNA;gene=Gm12963;product=predicted gene 12963;transcript_id=XR_003953396.2;extra_copy_number=0
CM058244.1	Liftoff	exon	127379740	127379797	.	-	.	ID=exon-XR_003953396.2-5;Parent=rna-XR_003953396.2;Dbxref=GeneID:102640839,GenBank:XR_003953396.2,MGI:MGI:3651569;gbkey=ncRNA;gene=Gm12963;product=predicted gene 12963;transcript_id=XR_003953396.2;extra_copy_number=0
CM058244.1	Liftoff	exon	127380797	127380985	.	-	.	ID=exon-XR_003953396.2-4;Parent=rna-XR_003953396.2;Dbxref=GeneID:102640839,GenBank:XR_003953396.2,MGI:MGI:3651569;gbkey=ncRNA;gene=Gm12963;product=predicted gene 12963;transcript_id=XR_003953396.2;extra_copy_number=0
CM058244.1	Liftoff	exon	127390643	127390712	.	-	.	ID=exon-XR_003953396.2-3;Parent=rna-XR_003953396.2;Dbxref=GeneID:102640839,GenBank:XR_003953396.2,MGI:MGI:3651569;gbkey=ncRNA;gene=Gm12963;product=predicted gene 12963;transcript_id=XR_003953396.2;extra_copy_number=0
CM058244.1	Liftoff	exon	127400492	127400756	.	-	.	ID=exon-XR_003953396.2-2;Parent=rna-XR_003953396.2;Dbxref=GeneID:102640839,GenBank:XR_003953396.2,MGI:MGI:3651569;gbkey=ncRNA;gene=Gm12963;product=predicted gene 12963;transcript_id=XR_003953396.2;extra_copy_number=0
CM058244.1	Liftoff	exon	127401238	127401252	.	-	.	ID=exon-XR_003953396.2-1;Parent=rna-XR_003953396.2;Dbxref=GeneID:102640839,GenBank:XR_003953396.2,MGI:MGI:3651569;gbkey=ncRNA;gene=Gm12963;product=predicted gene 12963;transcript_id=XR_003953396.2;extra_copy_number=0
CM058244.1	Liftoff	gene	127400675	127452142	.	+	.	ID=gene-Col16a1;Dbxref=GeneID:107581,MGI:MGI:1095396;Name=Col16a1;description=collagen%2C type XVI%2C alpha 1;gbkey=Gene;gene=Col16a1;gene_biotype=protein_coding;gene_synonym=2700007F12Rik,A530052M23Rik,CA1F;coverage=1.0;sequence_ID=0.999;valid_ORFs=11;extra_copy_number=0;copy_num_ID=gene-Col16a1_0
CM058244.1	Liftoff	mRNA	127400675	127452142	.	+	.	ID=rna-XM_006502642.5;Parent=gene-Col16a1;Dbxref=GeneID:107581,GenBank:XM_006502642.5,MGI:MGI:1095396;Name=XM_006502642.5;gbkey=mRNA;gene=Col16a1;model_evidence=Supporting evidence includes similarity to: 1 mRNA%2C 108 ESTs%2C 1 Protein%2C 316 long SRA reads%2C and 100%25 coverage of the annotated genomic feature by RNAseq alignments%2C including 21 samples with support for all annotated introns;product=collagen%2C type XVI%2C alpha 1%2C transcript variant X4;transcript_id=XM_006502642.5;matches_ref_protein=True;valid_ORF=True;extra_copy_number=0
CM058244.1	Liftoff	exon	127400675	127400913	.	+	.	ID=exon-XM_006502642.5-1;Parent=rna-XM_006502642.5;Dbxref=GeneID:107581,GenBank:XM_006502642.5,MGI:MGI:1095396;gbkey=mRNA;gene=Col16a1;product=collagen%2C type XVI%2C alpha 1%2C transcript variant X4;transcript_id=XM_006502642.5;extra_copy_number=0
CM058244.1	Liftoff	exon	127402465	127402571	.	+	.	ID=exon-XM_006502642.5-2;Parent=rna-XM_006502642.5;Dbxref=GeneID:107581,GenBank:XM_006502642.5,MGI:MGI:1095396;gbkey=mRNA;gene=Col16a1;product=collagen%2C type XVI%2C alpha 1%2C transcript variant X4;transcript_id=XM_006502642.5;extra_copy_number=0
CM058244.1	Liftoff	exon	127404491	127404565	.	+	.	ID=exon-XM_006502642.5-3;Parent=rna-XM_006502642.5;Dbxref=GeneID:107581,GenBank:XM_006502642.5,MGI:MGI:1095396;gbkey=mRNA;gene=Col16a1;product=collagen%2C type XVI%2C alpha 1%2C transcript variant X4;transcript_id=XM_006502642.5;extra_copy_number=0
CM058244.1	Liftoff	exon	127404653	127404770	.	+	.	ID=exon-XM_006502642.5-4;Parent=rna-XM_006502642.5;Dbxref=GeneID:107581,GenBank:XM_006502642.5,MGI:MGI:1095396;gbkey=mRNA;gene=Col16a1;product=collagen%2C type XVI%2C alpha 1%2C transcript variant X4;transcript_id=XM_006502642.5;extra_copy_number=0
CM058244.1	Liftoff	exon	127405688	127405811	.	+	.	ID=exon-XM_006502642.5-5;Parent=rna-XM_006502642.5;Dbxref=GeneID:107581,GenBank:XM_006502642.5,MGI:MGI:1095396;gbkey=mRNA;gene=Col16a1;product=collagen%2C type XVI%2C alpha 1%2C transcript variant X4;transcript_id=XM_006502642.5;extra_copy_number=0
CM058244.1	Liftoff	exon	127406090	127406356	.	+	.	ID=exon-XM_006502642.5-6;Parent=rna-XM_006502642.5;Dbxref=GeneID:107581,GenBank:XM_006502642.5,MGI:MGI:1095396;gbkey=mRNA;gene=Col16a1;product=collagen%2C type XVI%2C alpha 1%2C transcript variant X4;transcript_id=XM_006502642.5;extra_copy_number=0
CM058244.1	Liftoff	exon	127406988	127407068	.	+	.	ID=exon-XM_006502642.5-7;Parent=rna-XM_006502642.5;Dbxref=GeneID:107581,GenBank:XM_006502642.5,MGI:MGI:1095396;gbkey=mRNA;gene=Col16a1;product=collagen%2C type XVI%2C alpha 1%2C transcript variant X4;transcript_id=XM_006502642.5;extra_copy_number=0
CM058244.1	Liftoff	exon	127407191	127407316	.	+	.	ID=exon-XM_006502642.5-8;Parent=rna-XM_006502642.5;Dbxref=GeneID:107581,GenBank:XM_006502642.5,MGI:MGI:1095396;gbkey=mRNA;gene=Col16a1;product=collagen%2C type XVI%2C alpha 1%2C transcript variant X4;transcript_id=XM_006502642.5;extra_copy_number=0
CM058244.1	Liftoff	exon	127407979	127408032	.	+	.	ID=exon-XM_006502642.5-9;Parent=rna-XM_006502642.5;Dbxref=GeneID:107581,GenBank:XM_006502642.5,MGI:MGI:1095396;gbkey=mRNA;gene=Col16a1;product=collagen%2C type XVI%2C alpha 1%2C transcript variant X4;transcript_id=XM_006502642.5;extra_copy_number=0
CM058244.1	Liftoff	exon	127408309	127408335	.	+	.	ID=exon-XM_006502642.5-10;Parent=rna-XM_006502642.5;Dbxref=GeneID:107581,GenBank:XM_006502642.5,MGI:MGI:1095396;gbkey=mRNA;gene=Col16a1;product=collagen%2C type XVI%2C alpha 1%2C transcript variant X4;transcript_id=XM_006502642.5;extra_copy_number=0
CM058244.1	Liftoff	exon	127408834	127408869	.	+	.	ID=exon-XM_006502642.5-11;Parent=rna-XM_006502642.5;Dbxref=GeneID:107581,GenBank:XM_006502642.5,MGI:MGI:1095396;gbkey=mRNA;gene=Col16a1;product=collagen%2C type XVI%2C alpha 1%2C transcript variant X4;transcript_id=XM_006502642.5;extra_copy_number=0
CM058244.1	Liftoff	exon	127409786	127409812	.	+	.	ID=exon-XM_006502642.5-12;Parent=rna-XM_006502642.5;Dbxref=GeneID:107581,GenBank:XM_006502642.5,MGI:MGI:1095396;gbkey=mRNA;gene=Col16a1;product=collagen%2C type XVI%2C alpha 1%2C transcript variant X4;transcript_id=XM_006502642.5;extra_copy_number=0
CM058244.1	Liftoff	exon	127410838	127410900	.	+	.	ID=exon-XM_006502642.5-13;Parent=rna-XM_006502642.5;Dbxref=GeneID:107581,GenBank:XM_006502642.5,MGI:MGI:1095396;gbkey=mRNA;gene=Col16a1;product=collagen%2C type XVI%2C alpha 1%2C transcript variant X4;transcript_id=XM_006502642.5;extra_copy_number=0
CM058244.1	Liftoff	exon	127411142	127411183	.	+	.	ID=exon-XM_006502642.5-14;Parent=rna-XM_006502642.5;Dbxref=GeneID:107581,GenBank:XM_006502642.5,MGI:MGI:1095396;gbkey=mRNA;gene=Col16a1;product=collagen%2C type XVI%2C alpha 1%2C transcript variant X4;transcript_id=XM_006502642.5;extra_copy_number=0
CM058244.1	Liftoff	exon	127411271	127411315	.	+	.	ID=exon-XM_006502642.5-15;Parent=rna-XM_006502642.5;Dbxref=GeneID:107581,GenBank:XM_006502642.5,MGI:MGI:1095396;gbkey=mRNA;gene=Col16a1;product=collagen%2C type XVI%2C alpha 1%2C transcript variant X4;transcript_id=XM_006502642.5;extra_copy_number=0
CM058244.1	Liftoff	exon	127411396	127411431	.	+	.	ID=exon-XM_006502642.5-16;Parent=rna-XM_006502642.5;Dbxref=GeneID:107581,GenBank:XM_006502642.5,MGI:MGI:1095396;gbkey=mRNA;gene=Col16a1;product=collagen%2C type XVI%2C alpha 1%2C transcript variant X4;transcript_id=XM_006502642.5;extra_copy_number=0
CM058244.1	Liftoff	exon	127411802	127411864	.	+	.	ID=exon-XM_006502642.5-17;Parent=rna-XM_006502642.5;Dbxref=GeneID:107581,GenBank:XM_006502642.5,MGI:MGI:1095396;gbkey=mRNA;gene=Col16a1;product=collagen%2C type XVI%2C alpha 1%2C transcript variant X4;transcript_id=XM_006502642.5;extra_copy_number=0
CM058244.1	Liftoff	exon	127412155	127412199	.	+	.	ID=exon-XM_006502642.5-18;Parent=rna-XM_006502642.5;Dbxref=GeneID:107581,GenBank:XM_006502642.5,MGI:MGI:1095396;gbkey=mRNA;gene=Col16a1;product=collagen%2C type XVI%2C alpha 1%2C transcript variant X4;transcript_id=XM_006502642.5;extra_copy_number=0
CM058244.1	Liftoff	exon	127412287	127412382	.	+	.	ID=exon-XM_006502642.5-19;Parent=rna-XM_006502642.5;Dbxref=GeneID:107581,GenBank:XM_006502642.5,MGI:MGI:1095396;gbkey=mRNA;gene=Col16a1;product=collagen%2C type XVI%2C alpha 1%2C transcript variant X4;transcript_id=XM_006502642.5;extra_copy_number=0
CM058244.1	Liftoff	exon	127412577	127412615	.	+	.	ID=exon-XM_006502642.5-20;Parent=rna-XM_006502642.5;Dbxref=GeneID:107581,GenBank:XM_006502642.5,MGI:MGI:1095396;gbkey=mRNA;gene=Col16a1;product=collagen%2C type XVI%2C alpha 1%2C transcript variant X4;transcript_id=XM_006502642.5;extra_copy_number=0
CM058244.1	Liftoff	exon	127413069	127413113	.	+	.	ID=exon-XM_006502642.5-21;Parent=rna-XM_006502642.5;Dbxref=GeneID:107581,GenBank:XM_006502642.5,MGI:MGI:1095396;gbkey=mRNA;gene=Col16a1;product=collagen%2C type XVI%2C alpha 1%2C transcript variant X4;transcript_id=XM_006502642.5;extra_copy_number=0
CM058244.1	Liftoff	exon	127413293	127413328	.	+	.	ID=exon-XM_006502642.5-22;Parent=rna-XM_006502642.5;Dbxref=GeneID:107581,GenBank:XM_006502642.5,MGI:MGI:1095396;gbkey=mRNA;gene=Col16a1;product=collagen%2C type XVI%2C alpha 1%2C transcript variant X4;transcript_id=XM_006502642.5;extra_copy_number=0
CM058244.1	Liftoff	exon	127413719	127413829	.	+	.	ID=exon-XM_006502642.5-23;Parent=rna-XM_006502642.5;Dbxref=GeneID:107581,GenBank:XM_006502642.5,MGI:MGI:1095396;gbkey=mRNA;gene=Col16a1;product=collagen%2C type XVI%2C alpha 1%2C transcript variant X4;transcript_id=XM_006502642.5;extra_copy_number=0
CM058244.1	Liftoff	exon	127414190	127414225	.	+	.	ID=exon-XM_006502642.5-24;Parent=rna-XM_006502642.5;Dbxref=GeneID:107581,GenBank:XM_006502642.5,MGI:MGI:1095396;gbkey=mRNA;gene=Col16a1;product=collagen%2C type XVI%2C alpha 1%2C transcript variant X4;transcript_id=XM_006502642.5;extra_copy_number=0
CM058244.1	Liftoff	exon	127414447	127414482	.	+	.	ID=exon-XM_006502642.5-25;Parent=rna-XM_006502642.5;Dbxref=GeneID:107581,GenBank:XM_006502642.5,MGI:MGI:1095396;gbkey=mRNA;gene=Col16a1;product=collagen%2C type XVI%2C alpha 1%2C transcript variant X4;transcript_id=XM_006502642.5;extra_copy_number=0
CM058244.1	Liftoff	exon	127414557	127414640	.	+	.	ID=exon-XM_006502642.5-26;Parent=rna-XM_006502642.5;Dbxref=GeneID:107581,GenBank:XM_006502642.5,MGI:MGI:1095396;gbkey=mRNA;gene=Col16a1;product=collagen%2C type XVI%2C alpha 1%2C transcript variant X4;transcript_id=XM_006502642.5;extra_copy_number=0
CM058244.1	Liftoff	exon	127414902	127414946	.	+	.	ID=exon-XM_006502642.5-27;Parent=rna-XM_006502642.5;Dbxref=GeneID:107581,GenBank:XM_006502642.5,MGI:MGI:1095396;gbkey=mRNA;gene=Col16a1;product=collagen%2C type XVI%2C alpha 1%2C transcript variant X4;transcript_id=XM_006502642.5;extra_copy_number=0
CM058244.1	Liftoff	exon	127417709	127417744	.	+	.	ID=exon-XM_006502642.5-28;Parent=rna-XM_006502642.5;Dbxref=GeneID:107581,GenBank:XM_006502642.5,MGI:MGI:1095396;gbkey=mRNA;gene=Col16a1;product=collagen%2C type XVI%2C alpha 1%2C transcript variant X4;transcript_id=XM_006502642.5;extra_copy_number=0
CM058244.1	Liftoff	exon	127417885	127417929	.	+	.	ID=exon-XM_006502642.5-29;Parent=rna-XM_006502642.5;Dbxref=GeneID:107581,GenBank:XM_006502642.5,MGI:MGI:1095396;gbkey=mRNA;gene=Col16a1;product=collagen%2C type XVI%2C alpha 1%2C transcript variant X4;transcript_id=XM_006502642.5;extra_copy_number=0
CM058244.1	Liftoff	exon	127418219	127418350	.	+	.	ID=exon-XM_006502642.5-30;Parent=rna-XM_006502642.5;Dbxref=GeneID:107581,GenBank:XM_006502642.5,MGI:MGI:1095396;gbkey=mRNA;gene=Col16a1;product=collagen%2C type XVI%2C alpha 1%2C transcript variant X4;transcript_id=XM_006502642.5;extra_copy_number=0
CM058244.1	Liftoff	exon	127419026	127419061	.	+	.	ID=exon-XM_006502642.5-31;Parent=rna-XM_006502642.5;Dbxref=GeneID:107581,GenBank:XM_006502642.5,MGI:MGI:1095396;gbkey=mRNA;gene=Col16a1;product=collagen%2C type XVI%2C alpha 1%2C transcript variant X4;transcript_id=XM_006502642.5;extra_copy_number=0
CM058244.1	Liftoff	exon	127419451	127419558	.	+	.	ID=exon-XM_006502642.5-32;Parent=rna-XM_006502642.5;Dbxref=GeneID:107581,GenBank:XM_006502642.5,MGI:MGI:1095396;gbkey=mRNA;gene=Col16a1;product=collagen%2C type XVI%2C alpha 1%2C transcript variant X4;transcript_id=XM_006502642.5;extra_copy_number=0
CM058244.1	Liftoff	exon	127419838	127419960	.	+	.	ID=exon-XM_006502642.5-33;Parent=rna-XM_006502642.5;Dbxref=GeneID:107581,GenBank:XM_006502642.5,MGI:MGI:1095396;gbkey=mRNA;gene=Col16a1;product=collagen%2C type XVI%2C alpha 1%2C transcript variant X4;transcript_id=XM_006502642.5;extra_copy_number=0
CM058244.1	Liftoff	exon	127420064	127420117	.	+	.	ID=exon-XM_006502642.5-34;Parent=rna-XM_006502642.5;Dbxref=GeneID:107581,GenBank:XM_006502642.5,MGI:MGI:1095396;gbkey=mRNA;gene=Col16a1;product=collagen%2C type XVI%2C alpha 1%2C transcript variant X4;transcript_id=XM_006502642.5;extra_copy_number=0
CM058244.1	Liftoff	exon	127420331	127420372	.	+	.	ID=exon-XM_006502642.5-35;Parent=rna-XM_006502642.5;Dbxref=GeneID:107581,GenBank:XM_006502642.5,MGI:MGI:1095396;gbkey=mRNA;gene=Col16a1;product=collagen%2C type XVI%2C alpha 1%2C transcript variant X4;transcript_id=XM_006502642.5;extra_copy_number=0
CM058244.1	Liftoff	exon	127421224	127421259	.	+	.	ID=exon-XM_006502642.5-36;Parent=rna-XM_006502642.5;Dbxref=GeneID:107581,GenBank:XM_006502642.5,MGI:MGI:1095396;gbkey=mRNA;gene=Col16a1;product=collagen%2C type XVI%2C alpha 1%2C transcript variant X4;transcript_id=XM_006502642.5;extra_copy_number=0
CM058244.1	Liftoff	exon	127421345	127421398	.	+	.	ID=exon-XM_006502642.5-37;Parent=rna-XM_006502642.5;Dbxref=GeneID:107581,GenBank:XM_006502642.5,MGI:MGI:1095396;gbkey=mRNA;gene=Col16a1;product=collagen%2C type XVI%2C alpha 1%2C transcript variant X4;transcript_id=XM_006502642.5;extra_copy_number=0
CM058244.1	Liftoff	exon	127421547	127421615	.	+	.	ID=exon-XM_006502642.5-38;Parent=rna-XM_006502642.5;Dbxref=GeneID:107581,GenBank:XM_006502642.5,MGI:MGI:1095396;gbkey=mRNA;gene=Col16a1;product=collagen%2C type XVI%2C alpha 1%2C transcript variant X4;transcript_id=XM_006502642.5;extra_copy_number=0
CM058244.1	Liftoff	exon	127425119	127425145	.	+	.	ID=exon-XM_006502642.5-39;Parent=rna-XM_006502642.5;Dbxref=GeneID:107581,GenBank:XM_006502642.5,MGI:MGI:1095396;gbkey=mRNA;gene=Col16a1;product=collagen%2C type XVI%2C alpha 1%2C transcript variant X4;transcript_id=XM_006502642.5;extra_copy_number=0
CM058244.1	Liftoff	exon	127425690	127425749	.	+	.	ID=exon-XM_006502642.5-40;Parent=rna-XM_006502642.5;Dbxref=GeneID:107581,GenBank:XM_006502642.5,MGI:MGI:1095396;gbkey=mRNA;gene=Col16a1;product=collagen%2C type XVI%2C alpha 1%2C transcript variant X4;transcript_id=XM_006502642.5;extra_copy_number=0
CM058244.1	Liftoff	exon	127425933	127425980	.	+	.	ID=exon-XM_006502642.5-41;Parent=rna-XM_006502642.5;Dbxref=GeneID:107581,GenBank:XM_006502642.5,MGI:MGI:1095396;gbkey=mRNA;gene=Col16a1;product=collagen%2C type XVI%2C alpha 1%2C transcript variant X4;transcript_id=XM_006502642.5;extra_copy_number=0
CM058244.1	Liftoff	exon	127426104	127426157	.	+	.	ID=exon-XM_006502642.5-42;Parent=rna-XM_006502642.5;Dbxref=GeneID:107581,GenBank:XM_006502642.5,MGI:MGI:1095396;gbkey=mRNA;gene=Col16a1;product=collagen%2C type XVI%2C alpha 1%2C transcript variant X4;transcript_id=XM_006502642.5;extra_copy_number=0
CM058244.1	Liftoff	exon	127429863	127429916	.	+	.	ID=exon-XM_006502642.5-43;Parent=rna-XM_006502642.5;Dbxref=GeneID:107581,GenBank:XM_006502642.5,MGI:MGI:1095396;gbkey=mRNA;gene=Col16a1;product=collagen%2C type XVI%2C alpha 1%2C transcript variant X4;transcript_id=XM_006502642.5;extra_copy_number=0
CM058244.1	Liftoff	exon	127430084	127430116	.	+	.	ID=exon-XM_006502642.5-44;Parent=rna-XM_006502642.5;Dbxref=GeneID:107581,GenBank:XM_006502642.5,MGI:MGI:1095396;gbkey=mRNA;gene=Col16a1;product=collagen%2C type XVI%2C alpha 1%2C transcript variant X4;transcript_id=XM_006502642.5;extra_copy_number=0
CM058244.1	Liftoff	exon	127432028	127432144	.	+	.	ID=exon-XM_006502642.5-45;Parent=rna-XM_006502642.5;Dbxref=GeneID:107581,GenBank:XM_006502642.5,MGI:MGI:1095396;gbkey=mRNA;gene=Col16a1;product=collagen%2C type XVI%2C alpha 1%2C transcript variant X4;transcript_id=XM_006502642.5;extra_copy_number=0
CM058244.1	Liftoff	exon	127432358	127432399	.	+	.	ID=exon-XM_006502642.5-46;Parent=rna-XM_006502642.5;Dbxref=GeneID:107581,GenBank:XM_006502642.5,MGI:MGI:1095396;gbkey=mRNA;gene=Col16a1;product=collagen%2C type XVI%2C alpha 1%2C transcript variant X4;transcript_id=XM_006502642.5;extra_copy_number=0
CM058244.1	Liftoff	exon	127432497	127432583	.	+	.	ID=exon-XM_006502642.5-47;Parent=rna-XM_006502642.5;Dbxref=GeneID:107581,GenBank:XM_006502642.5,MGI:MGI:1095396;gbkey=mRNA;gene=Col16a1;product=collagen%2C type XVI%2C alpha 1%2C transcript variant X4;transcript_id=XM_006502642.5;extra_copy_number=0
CM058244.1	Liftoff	exon	127433442	127433486	.	+	.	ID=exon-XM_006502642.5-48;Parent=rna-XM_006502642.5;Dbxref=GeneID:107581,GenBank:XM_006502642.5,MGI:MGI:1095396;gbkey=mRNA;gene=Col16a1;product=collagen%2C type XVI%2C alpha 1%2C transcript variant X4;transcript_id=XM_006502642.5;extra_copy_number=0
CM058244.1	Liftoff	exon	127435988	127436041	.	+	.	ID=exon-XM_006502642.5-49;Parent=rna-XM_006502642.5;Dbxref=GeneID:107581,GenBank:XM_006502642.5,MGI:MGI:1095396;gbkey=mRNA;gene=Col16a1;product=collagen%2C type XVI%2C alpha 1%2C transcript variant X4;transcript_id=XM_006502642.5;extra_copy_number=0
CM058244.1	Liftoff	exon	127436538	127436591	.	+	.	ID=exon-XM_006502642.5-50;Parent=rna-XM_006502642.5;Dbxref=GeneID:107581,GenBank:XM_006502642.5,MGI:MGI:1095396;gbkey=mRNA;gene=Col16a1;product=collagen%2C type XVI%2C alpha 1%2C transcript variant X4;transcript_id=XM_006502642.5;extra_copy_number=0
CM058244.1	Liftoff	exon	127437134	127437187	.	+	.	ID=exon-XM_006502642.5-51;Parent=rna-XM_006502642.5;Dbxref=GeneID:107581,GenBank:XM_006502642.5,MGI:MGI:1095396;gbkey=mRNA;gene=Col16a1;product=collagen%2C type XVI%2C alpha 1%2C transcript variant X4;transcript_id=XM_006502642.5;extra_copy_number=0
CM058244.1	Liftoff	exon	127438681	127438725	.	+	.	ID=exon-XM_006502642.5-52;Parent=rna-XM_006502642.5;Dbxref=GeneID:107581,GenBank:XM_006502642.5,MGI:MGI:1095396;gbkey=mRNA;gene=Col16a1;product=collagen%2C type XVI%2C alpha 1%2C transcript variant X4;transcript_id=XM_006502642.5;extra_copy_number=0
CM058244.1	Liftoff	exon	127438866	127438919	.	+	.	ID=exon-XM_006502642.5-53;Parent=rna-XM_006502642.5;Dbxref=GeneID:107581,GenBank:XM_006502642.5,MGI:MGI:1095396;gbkey=mRNA;gene=Col16a1;product=collagen%2C type XVI%2C alpha 1%2C transcript variant X4;transcript_id=XM_006502642.5;extra_copy_number=0
CM058244.1	Liftoff	exon	127439081	127439116	.	+	.	ID=exon-XM_006502642.5-54;Parent=rna-XM_006502642.5;Dbxref=GeneID:107581,GenBank:XM_006502642.5,MGI:MGI:1095396;gbkey=mRNA;gene=Col16a1;product=collagen%2C type XVI%2C alpha 1%2C transcript variant X4;transcript_id=XM_006502642.5;extra_copy_number=0
CM058244.1	Liftoff	exon	127439352	127439414	.	+	.	ID=exon-XM_006502642.5-55;Parent=rna-XM_006502642.5;Dbxref=GeneID:107581,GenBank:XM_006502642.5,MGI:MGI:1095396;gbkey=mRNA;gene=Col16a1;product=collagen%2C type XVI%2C alpha 1%2C transcript variant X4;transcript_id=XM_006502642.5;extra_copy_number=0
CM058244.1	Liftoff	exon	127441484	127441555	.	+	.	ID=exon-XM_006502642.5-56;Parent=rna-XM_006502642.5;Dbxref=GeneID:107581,GenBank:XM_006502642.5,MGI:MGI:1095396;gbkey=mRNA;gene=Col16a1;product=collagen%2C type XVI%2C alpha 1%2C transcript variant X4;transcript_id=XM_006502642.5;extra_copy_number=0
CM058244.1	Liftoff	exon	127441734	127441787	.	+	.	ID=exon-XM_006502642.5-57;Parent=rna-XM_006502642.5;Dbxref=GeneID:107581,GenBank:XM_006502642.5,MGI:MGI:1095396;gbkey=mRNA;gene=Col16a1;product=collagen%2C type XVI%2C alpha 1%2C transcript variant X4;transcript_id=XM_006502642.5;extra_copy_number=0
CM058244.1	Liftoff	exon	127442375	127442419	.	+	.	ID=exon-XM_006502642.5-58;Parent=rna-XM_006502642.5;Dbxref=GeneID:107581,GenBank:XM_006502642.5,MGI:MGI:1095396;gbkey=mRNA;gene=Col16a1;product=collagen%2C type XVI%2C alpha 1%2C transcript variant X4;transcript_id=XM_006502642.5;extra_copy_number=0
CM058244.1	Liftoff	exon	127442600	127442644	.	+	.	ID=exon-XM_006502642.5-59;Parent=rna-XM_006502642.5;Dbxref=GeneID:107581,GenBank:XM_006502642.5,MGI:MGI:1095396;gbkey=mRNA;gene=Col16a1;product=collagen%2C type XVI%2C alpha 1%2C transcript variant X4;transcript_id=XM_006502642.5;extra_copy_number=0
CM058244.1	Liftoff	exon	127442947	127443000	.	+	.	ID=exon-XM_006502642.5-60;Parent=rna-XM_006502642.5;Dbxref=GeneID:107581,GenBank:XM_006502642.5,MGI:MGI:1095396;gbkey=mRNA;gene=Col16a1;product=collagen%2C type XVI%2C alpha 1%2C transcript variant X4;transcript_id=XM_006502642.5;extra_copy_number=0
CM058244.1	Liftoff	exon	127443370	127443423	.	+	.	ID=exon-XM_006502642.5-61;Parent=rna-XM_006502642.5;Dbxref=GeneID:107581,GenBank:XM_006502642.5,MGI:MGI:1095396;gbkey=mRNA;gene=Col16a1;product=collagen%2C type XVI%2C alpha 1%2C transcript variant X4;transcript_id=XM_006502642.5;extra_copy_number=0
CM058244.1	Liftoff	exon	127445594	127445644	.	+	.	ID=exon-XM_006502642.5-62;Parent=rna-XM_006502642.5;Dbxref=GeneID:107581,GenBank:XM_006502642.5,MGI:MGI:1095396;gbkey=mRNA;gene=Col16a1;product=collagen%2C type XVI%2C alpha 1%2C transcript variant X4;transcript_id=XM_006502642.5;extra_copy_number=0
CM058244.1	Liftoff	exon	127445949	127446038	.	+	.	ID=exon-XM_006502642.5-63;Parent=rna-XM_006502642.5;Dbxref=GeneID:107581,GenBank:XM_006502642.5,MGI:MGI:1095396;gbkey=mRNA;gene=Col16a1;product=collagen%2C type XVI%2C alpha 1%2C transcript variant X4;transcript_id=XM_006502642.5;extra_copy_number=0
CM058244.1	Liftoff	exon	127447389	127447424	.	+	.	ID=exon-XM_006502642.5-64;Parent=rna-XM_006502642.5;Dbxref=GeneID:107581,GenBank:XM_006502642.5,MGI:MGI:1095396;gbkey=mRNA;gene=Col16a1;product=collagen%2C type XVI%2C alpha 1%2C transcript variant X4;transcript_id=XM_006502642.5;extra_copy_number=0
CM058244.1	Liftoff	exon	127448421	127448465	.	+	.	ID=exon-XM_006502642.5-65;Parent=rna-XM_006502642.5;Dbxref=GeneID:107581,GenBank:XM_006502642.5,MGI:MGI:1095396;gbkey=mRNA;gene=Col16a1;product=collagen%2C type XVI%2C alpha 1%2C transcript variant X4;transcript_id=XM_006502642.5;extra_copy_number=0
CM058244.1	Liftoff	exon	127449223	127449411	.	+	.	ID=exon-XM_006502642.5-66;Parent=rna-XM_006502642.5;Dbxref=GeneID:107581,GenBank:XM_006502642.5,MGI:MGI:1095396;gbkey=mRNA;gene=Col16a1;product=collagen%2C type XVI%2C alpha 1%2C transcript variant X4;transcript_id=XM_006502642.5;extra_copy_number=0
CM058244.1	Liftoff	exon	127449749	127449815	.	+	.	ID=exon-XM_006502642.5-67;Parent=rna-XM_006502642.5;Dbxref=GeneID:107581,GenBank:XM_006502642.5,MGI:MGI:1095396;gbkey=mRNA;gene=Col16a1;product=collagen%2C type XVI%2C alpha 1%2C transcript variant X4;transcript_id=XM_006502642.5;extra_copy_number=0
CM058244.1	Liftoff	exon	127450668	127450844	.	+	.	ID=exon-XM_006502642.5-68;Parent=rna-XM_006502642.5;Dbxref=GeneID:107581,GenBank:XM_006502642.5,MGI:MGI:1095396;gbkey=mRNA;gene=Col16a1;product=collagen%2C type XVI%2C alpha 1%2C transcript variant X4;transcript_id=XM_006502642.5;extra_copy_number=0
CM058244.1	Liftoff	exon	127451031	127451108	.	+	.	ID=exon-XM_006502642.5-69;Parent=rna-XM_006502642.5;Dbxref=GeneID:107581,GenBank:XM_006502642.5,MGI:MGI:1095396;gbkey=mRNA;gene=Col16a1;product=collagen%2C type XVI%2C alpha 1%2C transcript variant X4;transcript_id=XM_006502642.5;extra_copy_number=0
CM058244.1	Liftoff	exon	127451755	127452142	.	+	.	ID=exon-XM_006502642.5-70;Parent=rna-XM_006502642.5;Dbxref=GeneID:107581,GenBank:XM_006502642.5,MGI:MGI:1095396;gbkey=mRNA;gene=Col16a1;product=collagen%2C type XVI%2C alpha 1%2C transcript variant X4;transcript_id=XM_006502642.5;extra_copy_number=0
CM058244.1	Liftoff	CDS	127402499	127402571	.	+	.	ID=cds-XP_006502705.1;Parent=rna-XM_006502642.5;Dbxref=GeneID:107581,GenBank:XP_006502705.1,MGI:MGI:1095396;Name=XP_006502705.1;gbkey=CDS;gene=Col16a1;product=collagen alpha-1(XVI) chain isoform X2;protein_id=XP_006502705.1;extra_copy_number=0
CM058244.1	Liftoff	CDS	127404491	127404565	.	+	.	ID=cds-XP_006502705.1;Parent=rna-XM_006502642.5;Dbxref=GeneID:107581,GenBank:XP_006502705.1,MGI:MGI:1095396;Name=XP_006502705.1;gbkey=CDS;gene=Col16a1;product=collagen alpha-1(XVI) chain isoform X2;protein_id=XP_006502705.1;extra_copy_number=0
CM058244.1	Liftoff	CDS	127404653	127404770	.	+	.	ID=cds-XP_006502705.1;Parent=rna-XM_006502642.5;Dbxref=GeneID:107581,GenBank:XP_006502705.1,MGI:MGI:1095396;Name=XP_006502705.1;gbkey=CDS;gene=Col16a1;product=collagen alpha-1(XVI) chain isoform X2;protein_id=XP_006502705.1;extra_copy_number=0
CM058244.1	Liftoff	CDS	127405688	127405811	.	+	.	ID=cds-XP_006502705.1;Parent=rna-XM_006502642.5;Dbxref=GeneID:107581,GenBank:XP_006502705.1,MGI:MGI:1095396;Name=XP_006502705.1;gbkey=CDS;gene=Col16a1;product=collagen alpha-1(XVI) chain isoform X2;protein_id=XP_006502705.1;extra_copy_number=0
CM058244.1	Liftoff	CDS	127406090	127406356	.	+	.	ID=cds-XP_006502705.1;Parent=rna-XM_006502642.5;Dbxref=GeneID:107581,GenBank:XP_006502705.1,MGI:MGI:1095396;Name=XP_006502705.1;gbkey=CDS;gene=Col16a1;product=collagen alpha-1(XVI) chain isoform X2;protein_id=XP_006502705.1;extra_copy_number=0
CM058244.1	Liftoff	CDS	127406988	127407068	.	+	.	ID=cds-XP_006502705.1;Parent=rna-XM_006502642.5;Dbxref=GeneID:107581,GenBank:XP_006502705.1,MGI:MGI:1095396;Name=XP_006502705.1;gbkey=CDS;gene=Col16a1;product=collagen alpha-1(XVI) chain isoform X2;protein_id=XP_006502705.1;extra_copy_number=0
CM058244.1	Liftoff	CDS	127407191	127407316	.	+	.	ID=cds-XP_006502705.1;Parent=rna-XM_006502642.5;Dbxref=GeneID:107581,GenBank:XP_006502705.1,MGI:MGI:1095396;Name=XP_006502705.1;gbkey=CDS;gene=Col16a1;product=collagen alpha-1(XVI) chain isoform X2;protein_id=XP_006502705.1;extra_copy_number=0
CM058244.1	Liftoff	CDS	127407979	127408032	.	+	.	ID=cds-XP_006502705.1;Parent=rna-XM_006502642.5;Dbxref=GeneID:107581,GenBank:XP_006502705.1,MGI:MGI:1095396;Name=XP_006502705.1;gbkey=CDS;gene=Col16a1;product=collagen alpha-1(XVI) chain isoform X2;protein_id=XP_006502705.1;extra_copy_number=0
CM058244.1	Liftoff	CDS	127408309	127408335	.	+	.	ID=cds-XP_006502705.1;Parent=rna-XM_006502642.5;Dbxref=GeneID:107581,GenBank:XP_006502705.1,MGI:MGI:1095396;Name=XP_006502705.1;gbkey=CDS;gene=Col16a1;product=collagen alpha-1(XVI) chain isoform X2;protein_id=XP_006502705.1;extra_copy_number=0
CM058244.1	Liftoff	CDS	127408834	127408869	.	+	.	ID=cds-XP_006502705.1;Parent=rna-XM_006502642.5;Dbxref=GeneID:107581,GenBank:XP_006502705.1,MGI:MGI:1095396;Name=XP_006502705.1;gbkey=CDS;gene=Col16a1;product=collagen alpha-1(XVI) chain isoform X2;protein_id=XP_006502705.1;extra_copy_number=0
CM058244.1	Liftoff	CDS	127409786	127409812	.	+	.	ID=cds-XP_006502705.1;Parent=rna-XM_006502642.5;Dbxref=GeneID:107581,GenBank:XP_006502705.1,MGI:MGI:1095396;Name=XP_006502705.1;gbkey=CDS;gene=Col16a1;product=collagen alpha-1(XVI) chain isoform X2;protein_id=XP_006502705.1;extra_copy_number=0
CM058244.1	Liftoff	CDS	127410838	127410900	.	+	.	ID=cds-XP_006502705.1;Parent=rna-XM_006502642.5;Dbxref=GeneID:107581,GenBank:XP_006502705.1,MGI:MGI:1095396;Name=XP_006502705.1;gbkey=CDS;gene=Col16a1;product=collagen alpha-1(XVI) chain isoform X2;protein_id=XP_006502705.1;extra_copy_number=0
CM058244.1	Liftoff	CDS	127411142	127411183	.	+	.	ID=cds-XP_006502705.1;Parent=rna-XM_006502642.5;Dbxref=GeneID:107581,GenBank:XP_006502705.1,MGI:MGI:1095396;Name=XP_006502705.1;gbkey=CDS;gene=Col16a1;product=collagen alpha-1(XVI) chain isoform X2;protein_id=XP_006502705.1;extra_copy_number=0
CM058244.1	Liftoff	CDS	127411271	127411315	.	+	.	ID=cds-XP_006502705.1;Parent=rna-XM_006502642.5;Dbxref=GeneID:107581,GenBank:XP_006502705.1,MGI:MGI:1095396;Name=XP_006502705.1;gbkey=CDS;gene=Col16a1;product=collagen alpha-1(XVI) chain isoform X2;protein_id=XP_006502705.1;extra_copy_number=0
CM058244.1	Liftoff	CDS	127411396	127411431	.	+	.	ID=cds-XP_006502705.1;Parent=rna-XM_006502642.5;Dbxref=GeneID:107581,GenBank:XP_006502705.1,MGI:MGI:1095396;Name=XP_006502705.1;gbkey=CDS;gene=Col16a1;product=collagen alpha-1(XVI) chain isoform X2;protein_id=XP_006502705.1;extra_copy_number=0
CM058244.1	Liftoff	CDS	127411802	127411864	.	+	.	ID=cds-XP_006502705.1;Parent=rna-XM_006502642.5;Dbxref=GeneID:107581,GenBank:XP_006502705.1,MGI:MGI:1095396;Name=XP_006502705.1;gbkey=CDS;gene=Col16a1;product=collagen alpha-1(XVI) chain isoform X2;protein_id=XP_006502705.1;extra_copy_number=0
CM058244.1	Liftoff	CDS	127412155	127412199	.	+	.	ID=cds-XP_006502705.1;Parent=rna-XM_006502642.5;Dbxref=GeneID:107581,GenBank:XP_006502705.1,MGI:MGI:1095396;Name=XP_006502705.1;gbkey=CDS;gene=Col16a1;product=collagen alpha-1(XVI) chain isoform X2;protein_id=XP_006502705.1;extra_copy_number=0
CM058244.1	Liftoff	CDS	127412287	127412382	.	+	.	ID=cds-XP_006502705.1;Parent=rna-XM_006502642.5;Dbxref=GeneID:107581,GenBank:XP_006502705.1,MGI:MGI:1095396;Name=XP_006502705.1;gbkey=CDS;gene=Col16a1;product=collagen alpha-1(XVI) chain isoform X2;protein_id=XP_006502705.1;extra_copy_number=0
CM058244.1	Liftoff	CDS	127412577	127412615	.	+	.	ID=cds-XP_006502705.1;Parent=rna-XM_006502642.5;Dbxref=GeneID:107581,GenBank:XP_006502705.1,MGI:MGI:1095396;Name=XP_006502705.1;gbkey=CDS;gene=Col16a1;product=collagen alpha-1(XVI) chain isoform X2;protein_id=XP_006502705.1;extra_copy_number=0
CM058244.1	Liftoff	CDS	127413069	127413113	.	+	.	ID=cds-XP_006502705.1;Parent=rna-XM_006502642.5;Dbxref=GeneID:107581,GenBank:XP_006502705.1,MGI:MGI:1095396;Name=XP_006502705.1;gbkey=CDS;gene=Col16a1;product=collagen alpha-1(XVI) chain isoform X2;protein_id=XP_006502705.1;extra_copy_number=0
CM058244.1	Liftoff	CDS	127413293	127413328	.	+	.	ID=cds-XP_006502705.1;Parent=rna-XM_006502642.5;Dbxref=GeneID:107581,GenBank:XP_006502705.1,MGI:MGI:1095396;Name=XP_006502705.1;gbkey=CDS;gene=Col16a1;product=collagen alpha-1(XVI) chain isoform X2;protein_id=XP_006502705.1;extra_copy_number=0
CM058244.1	Liftoff	CDS	127413719	127413829	.	+	.	ID=cds-XP_006502705.1;Parent=rna-XM_006502642.5;Dbxref=GeneID:107581,GenBank:XP_006502705.1,MGI:MGI:1095396;Name=XP_006502705.1;gbkey=CDS;gene=Col16a1;product=collagen alpha-1(XVI) chain isoform X2;protein_id=XP_006502705.1;extra_copy_number=0
CM058244.1	Liftoff	CDS	127414190	127414225	.	+	.	ID=cds-XP_006502705.1;Parent=rna-XM_006502642.5;Dbxref=GeneID:107581,GenBank:XP_006502705.1,MGI:MGI:1095396;Name=XP_006502705.1;gbkey=CDS;gene=Col16a1;product=collagen alpha-1(XVI) chain isoform X2;protein_id=XP_006502705.1;extra_copy_number=0
CM058244.1	Liftoff	CDS	127414447	127414482	.	+	.	ID=cds-XP_006502705.1;Parent=rna-XM_006502642.5;Dbxref=GeneID:107581,GenBank:XP_006502705.1,MGI:MGI:1095396;Name=XP_006502705.1;gbkey=CDS;gene=Col16a1;product=collagen alpha-1(XVI) chain isoform X2;protein_id=XP_006502705.1;extra_copy_number=0
CM058244.1	Liftoff	CDS	127414557	127414640	.	+	.	ID=cds-XP_006502705.1;Parent=rna-XM_006502642.5;Dbxref=GeneID:107581,GenBank:XP_006502705.1,MGI:MGI:1095396;Name=XP_006502705.1;gbkey=CDS;gene=Col16a1;product=collagen alpha-1(XVI) chain isoform X2;protein_id=XP_006502705.1;extra_copy_number=0
CM058244.1	Liftoff	CDS	127414902	127414946	.	+	.	ID=cds-XP_006502705.1;Parent=rna-XM_006502642.5;Dbxref=GeneID:107581,GenBank:XP_006502705.1,MGI:MGI:1095396;Name=XP_006502705.1;gbkey=CDS;gene=Col16a1;product=collagen alpha-1(XVI) chain isoform X2;protein_id=XP_006502705.1;extra_copy_number=0
CM058244.1	Liftoff	CDS	127417709	127417744	.	+	.	ID=cds-XP_006502705.1;Parent=rna-XM_006502642.5;Dbxref=GeneID:107581,GenBank:XP_006502705.1,MGI:MGI:1095396;Name=XP_006502705.1;gbkey=CDS;gene=Col16a1;product=collagen alpha-1(XVI) chain isoform X2;protein_id=XP_006502705.1;extra_copy_number=0
CM058244.1	Liftoff	CDS	127417885	127417929	.	+	.	ID=cds-XP_006502705.1;Parent=rna-XM_006502642.5;Dbxref=GeneID:107581,GenBank:XP_006502705.1,MGI:MGI:1095396;Name=XP_006502705.1;gbkey=CDS;gene=Col16a1;product=collagen alpha-1(XVI) chain isoform X2;protein_id=XP_006502705.1;extra_copy_number=0
CM058244.1	Liftoff	CDS	127418219	127418350	.	+	.	ID=cds-XP_006502705.1;Parent=rna-XM_006502642.5;Dbxref=GeneID:107581,GenBank:XP_006502705.1,MGI:MGI:1095396;Name=XP_006502705.1;gbkey=CDS;gene=Col16a1;product=collagen alpha-1(XVI) chain isoform X2;protein_id=XP_006502705.1;extra_copy_number=0
CM058244.1	Liftoff	CDS	127419026	127419061	.	+	.	ID=cds-XP_006502705.1;Parent=rna-XM_006502642.5;Dbxref=GeneID:107581,GenBank:XP_006502705.1,MGI:MGI:1095396;Name=XP_006502705.1;gbkey=CDS;gene=Col16a1;product=collagen alpha-1(XVI) chain isoform X2;protein_id=XP_006502705.1;extra_copy_number=0
CM058244.1	Liftoff	CDS	127419451	127419558	.	+	.	ID=cds-XP_006502705.1;Parent=rna-XM_006502642.5;Dbxref=GeneID:107581,GenBank:XP_006502705.1,MGI:MGI:1095396;Name=XP_006502705.1;gbkey=CDS;gene=Col16a1;product=collagen alpha-1(XVI) chain isoform X2;protein_id=XP_006502705.1;extra_copy_number=0
CM058244.1	Liftoff	CDS	127419838	127419960	.	+	.	ID=cds-XP_006502705.1;Parent=rna-XM_006502642.5;Dbxref=GeneID:107581,GenBank:XP_006502705.1,MGI:MGI:1095396;Name=XP_006502705.1;gbkey=CDS;gene=Col16a1;product=collagen alpha-1(XVI) chain isoform X2;protein_id=XP_006502705.1;extra_copy_number=0
CM058244.1	Liftoff	CDS	127420064	127420117	.	+	.	ID=cds-XP_006502705.1;Parent=rna-XM_006502642.5;Dbxref=GeneID:107581,GenBank:XP_006502705.1,MGI:MGI:1095396;Name=XP_006502705.1;gbkey=CDS;gene=Col16a1;product=collagen alpha-1(XVI) chain isoform X2;protein_id=XP_006502705.1;extra_copy_number=0
CM058244.1	Liftoff	CDS	127420331	127420372	.	+	.	ID=cds-XP_006502705.1;Parent=rna-XM_006502642.5;Dbxref=GeneID:107581,GenBank:XP_006502705.1,MGI:MGI:1095396;Name=XP_006502705.1;gbkey=CDS;gene=Col16a1;product=collagen alpha-1(XVI) chain isoform X2;protein_id=XP_006502705.1;extra_copy_number=0
CM058244.1	Liftoff	CDS	127421224	127421259	.	+	.	ID=cds-XP_006502705.1;Parent=rna-XM_006502642.5;Dbxref=GeneID:107581,GenBank:XP_006502705.1,MGI:MGI:1095396;Name=XP_006502705.1;gbkey=CDS;gene=Col16a1;product=collagen alpha-1(XVI) chain isoform X2;protein_id=XP_006502705.1;extra_copy_number=0
CM058244.1	Liftoff	CDS	127421345	127421398	.	+	.	ID=cds-XP_006502705.1;Parent=rna-XM_006502642.5;Dbxref=GeneID:107581,GenBank:XP_006502705.1,MGI:MGI:1095396;Name=XP_006502705.1;gbkey=CDS;gene=Col16a1;product=collagen alpha-1(XVI) chain isoform X2;protein_id=XP_006502705.1;extra_copy_number=0
CM058244.1	Liftoff	CDS	127421547	127421615	.	+	.	ID=cds-XP_006502705.1;Parent=rna-XM_006502642.5;Dbxref=GeneID:107581,GenBank:XP_006502705.1,MGI:MGI:1095396;Name=XP_006502705.1;gbkey=CDS;gene=Col16a1;product=collagen alpha-1(XVI) chain isoform X2;protein_id=XP_006502705.1;extra_copy_number=0
CM058244.1	Liftoff	CDS	127425119	127425145	.	+	.	ID=cds-XP_006502705.1;Parent=rna-XM_006502642.5;Dbxref=GeneID:107581,GenBank:XP_006502705.1,MGI:MGI:1095396;Name=XP_006502705.1;gbkey=CDS;gene=Col16a1;product=collagen alpha-1(XVI) chain isoform X2;protein_id=XP_006502705.1;extra_copy_number=0
CM058244.1	Liftoff	CDS	127425690	127425749	.	+	.	ID=cds-XP_006502705.1;Parent=rna-XM_006502642.5;Dbxref=GeneID:107581,GenBank:XP_006502705.1,MGI:MGI:1095396;Name=XP_006502705.1;gbkey=CDS;gene=Col16a1;product=collagen alpha-1(XVI) chain isoform X2;protein_id=XP_006502705.1;extra_copy_number=0
CM058244.1	Liftoff	CDS	127425933	127425980	.	+	.	ID=cds-XP_006502705.1;Parent=rna-XM_006502642.5;Dbxref=GeneID:107581,GenBank:XP_006502705.1,MGI:MGI:1095396;Name=XP_006502705.1;gbkey=CDS;gene=Col16a1;product=collagen alpha-1(XVI) chain isoform X2;protein_id=XP_006502705.1;extra_copy_number=0
CM058244.1	Liftoff	CDS	127426104	127426157	.	+	.	ID=cds-XP_006502705.1;Parent=rna-XM_006502642.5;Dbxref=GeneID:107581,GenBank:XP_006502705.1,MGI:MGI:1095396;Name=XP_006502705.1;gbkey=CDS;gene=Col16a1;product=collagen alpha-1(XVI) chain isoform X2;protein_id=XP_006502705.1;extra_copy_number=0
CM058244.1	Liftoff	CDS	127429863	127429916	.	+	.	ID=cds-XP_006502705.1;Parent=rna-XM_006502642.5;Dbxref=GeneID:107581,GenBank:XP_006502705.1,MGI:MGI:1095396;Name=XP_006502705.1;gbkey=CDS;gene=Col16a1;product=collagen alpha-1(XVI) chain isoform X2;protein_id=XP_006502705.1;extra_copy_number=0
CM058244.1	Liftoff	CDS	127430084	127430116	.	+	.	ID=cds-XP_006502705.1;Parent=rna-XM_006502642.5;Dbxref=GeneID:107581,GenBank:XP_006502705.1,MGI:MGI:1095396;Name=XP_006502705.1;gbkey=CDS;gene=Col16a1;product=collagen alpha-1(XVI) chain isoform X2;protein_id=XP_006502705.1;extra_copy_number=0
CM058244.1	Liftoff	CDS	127432028	127432144	.	+	.	ID=cds-XP_006502705.1;Parent=rna-XM_006502642.5;Dbxref=GeneID:107581,GenBank:XP_006502705.1,MGI:MGI:1095396;Name=XP_006502705.1;gbkey=CDS;gene=Col16a1;product=collagen alpha-1(XVI) chain isoform X2;protein_id=XP_006502705.1;extra_copy_number=0
CM058244.1	Liftoff	CDS	127432358	127432399	.	+	.	ID=cds-XP_006502705.1;Parent=rna-XM_006502642.5;Dbxref=GeneID:107581,GenBank:XP_006502705.1,MGI:MGI:1095396;Name=XP_006502705.1;gbkey=CDS;gene=Col16a1;product=collagen alpha-1(XVI) chain isoform X2;protein_id=XP_006502705.1;extra_copy_number=0
CM058244.1	Liftoff	CDS	127432497	127432583	.	+	.	ID=cds-XP_006502705.1;Parent=rna-XM_006502642.5;Dbxref=GeneID:107581,GenBank:XP_006502705.1,MGI:MGI:1095396;Name=XP_006502705.1;gbkey=CDS;gene=Col16a1;product=collagen alpha-1(XVI) chain isoform X2;protein_id=XP_006502705.1;extra_copy_number=0
CM058244.1	Liftoff	CDS	127433442	127433486	.	+	.	ID=cds-XP_006502705.1;Parent=rna-XM_006502642.5;Dbxref=GeneID:107581,GenBank:XP_006502705.1,MGI:MGI:1095396;Name=XP_006502705.1;gbkey=CDS;gene=Col16a1;product=collagen alpha-1(XVI) chain isoform X2;protein_id=XP_006502705.1;extra_copy_number=0
CM058244.1	Liftoff	CDS	127435988	127436041	.	+	.	ID=cds-XP_006502705.1;Parent=rna-XM_006502642.5;Dbxref=GeneID:107581,GenBank:XP_006502705.1,MGI:MGI:1095396;Name=XP_006502705.1;gbkey=CDS;gene=Col16a1;product=collagen alpha-1(XVI) chain isoform X2;protein_id=XP_006502705.1;extra_copy_number=0
CM058244.1	Liftoff	CDS	127436538	127436591	.	+	.	ID=cds-XP_006502705.1;Parent=rna-XM_006502642.5;Dbxref=GeneID:107581,GenBank:XP_006502705.1,MGI:MGI:1095396;Name=XP_006502705.1;gbkey=CDS;gene=Col16a1;product=collagen alpha-1(XVI) chain isoform X2;protein_id=XP_006502705.1;extra_copy_number=0
CM058244.1	Liftoff	CDS	127437134	127437187	.	+	.	ID=cds-XP_006502705.1;Parent=rna-XM_006502642.5;Dbxref=GeneID:107581,GenBank:XP_006502705.1,MGI:MGI:1095396;Name=XP_006502705.1;gbkey=CDS;gene=Col16a1;product=collagen alpha-1(XVI) chain isoform X2;protein_id=XP_006502705.1;extra_copy_number=0
CM058244.1	Liftoff	CDS	127438681	127438725	.	+	.	ID=cds-XP_006502705.1;Parent=rna-XM_006502642.5;Dbxref=GeneID:107581,GenBank:XP_006502705.1,MGI:MGI:1095396;Name=XP_006502705.1;gbkey=CDS;gene=Col16a1;product=collagen alpha-1(XVI) chain isoform X2;protein_id=XP_006502705.1;extra_copy_number=0
CM058244.1	Liftoff	CDS	127438866	127438919	.	+	.	ID=cds-XP_006502705.1;Parent=rna-XM_006502642.5;Dbxref=GeneID:107581,GenBank:XP_006502705.1,MGI:MGI:1095396;Name=XP_006502705.1;gbkey=CDS;gene=Col16a1;product=collagen alpha-1(XVI) chain isoform X2;protein_id=XP_006502705.1;extra_copy_number=0
CM058244.1	Liftoff	CDS	127439081	127439116	.	+	.	ID=cds-XP_006502705.1;Parent=rna-XM_006502642.5;Dbxref=GeneID:107581,GenBank:XP_006502705.1,MGI:MGI:1095396;Name=XP_006502705.1;gbkey=CDS;gene=Col16a1;product=collagen alpha-1(XVI) chain isoform X2;protein_id=XP_006502705.1;extra_copy_number=0
CM058244.1	Liftoff	CDS	127439352	127439414	.	+	.	ID=cds-XP_006502705.1;Parent=rna-XM_006502642.5;Dbxref=GeneID:107581,GenBank:XP_006502705.1,MGI:MGI:1095396;Name=XP_006502705.1;gbkey=CDS;gene=Col16a1;product=collagen alpha-1(XVI) chain isoform X2;protein_id=XP_006502705.1;extra_copy_number=0
CM058244.1	Liftoff	CDS	127441484	127441555	.	+	.	ID=cds-XP_006502705.1;Parent=rna-XM_006502642.5;Dbxref=GeneID:107581,GenBank:XP_006502705.1,MGI:MGI:1095396;Name=XP_006502705.1;gbkey=CDS;gene=Col16a1;product=collagen alpha-1(XVI) chain isoform X2;protein_id=XP_006502705.1;extra_copy_number=0
CM058244.1	Liftoff	CDS	127441734	127441787	.	+	.	ID=cds-XP_006502705.1;Parent=rna-XM_006502642.5;Dbxref=GeneID:107581,GenBank:XP_006502705.1,MGI:MGI:1095396;Name=XP_006502705.1;gbkey=CDS;gene=Col16a1;product=collagen alpha-1(XVI) chain isoform X2;protein_id=XP_006502705.1;extra_copy_number=0
CM058244.1	Liftoff	CDS	127442375	127442419	.	+	.	ID=cds-XP_006502705.1;Parent=rna-XM_006502642.5;Dbxref=GeneID:107581,GenBank:XP_006502705.1,MGI:MGI:1095396;Name=XP_006502705.1;gbkey=CDS;gene=Col16a1;product=collagen alpha-1(XVI) chain isoform X2;protein_id=XP_006502705.1;extra_copy_number=0
CM058244.1	Liftoff	CDS	127442600	127442644	.	+	.	ID=cds-XP_006502705.1;Parent=rna-XM_006502642.5;Dbxref=GeneID:107581,GenBank:XP_006502705.1,MGI:MGI:1095396;Name=XP_006502705.1;gbkey=CDS;gene=Col16a1;product=collagen alpha-1(XVI) chain isoform X2;protein_id=XP_006502705.1;extra_copy_number=0
CM058244.1	Liftoff	CDS	127442947	127443000	.	+	.	ID=cds-XP_006502705.1;Parent=rna-XM_006502642.5;Dbxref=GeneID:107581,GenBank:XP_006502705.1,MGI:MGI:1095396;Name=XP_006502705.1;gbkey=CDS;gene=Col16a1;product=collagen alpha-1(XVI) chain isoform X2;protein_id=XP_006502705.1;extra_copy_number=0
CM058244.1	Liftoff	CDS	127443370	127443423	.	+	.	ID=cds-XP_006502705.1;Parent=rna-XM_006502642.5;Dbxref=GeneID:107581,GenBank:XP_006502705.1,MGI:MGI:1095396;Name=XP_006502705.1;gbkey=CDS;gene=Col16a1;product=collagen alpha-1(XVI) chain isoform X2;protein_id=XP_006502705.1;extra_copy_number=0
CM058244.1	Liftoff	CDS	127445594	127445644	.	+	.	ID=cds-XP_006502705.1;Parent=rna-XM_006502642.5;Dbxref=GeneID:107581,GenBank:XP_006502705.1,MGI:MGI:1095396;Name=XP_006502705.1;gbkey=CDS;gene=Col16a1;product=collagen alpha-1(XVI) chain isoform X2;protein_id=XP_006502705.1;extra_copy_number=0
CM058244.1	Liftoff	CDS	127445949	127446038	.	+	.	ID=cds-XP_006502705.1;Parent=rna-XM_006502642.5;Dbxref=GeneID:107581,GenBank:XP_006502705.1,MGI:MGI:1095396;Name=XP_006502705.1;gbkey=CDS;gene=Col16a1;product=collagen alpha-1(XVI) chain isoform X2;protein_id=XP_006502705.1;extra_copy_number=0
CM058244.1	Liftoff	CDS	127447389	127447424	.	+	.	ID=cds-XP_006502705.1;Parent=rna-XM_006502642.5;Dbxref=GeneID:107581,GenBank:XP_006502705.1,MGI:MGI:1095396;Name=XP_006502705.1;gbkey=CDS;gene=Col16a1;product=collagen alpha-1(XVI) chain isoform X2;protein_id=XP_006502705.1;extra_copy_number=0
CM058244.1	Liftoff	CDS	127448421	127448465	.	+	.	ID=cds-XP_006502705.1;Parent=rna-XM_006502642.5;Dbxref=GeneID:107581,GenBank:XP_006502705.1,MGI:MGI:1095396;Name=XP_006502705.1;gbkey=CDS;gene=Col16a1;product=collagen alpha-1(XVI) chain isoform X2;protein_id=XP_006502705.1;extra_copy_number=0
CM058244.1	Liftoff	CDS	127449223	127449411	.	+	.	ID=cds-XP_006502705.1;Parent=rna-XM_006502642.5;Dbxref=GeneID:107581,GenBank:XP_006502705.1,MGI:MGI:1095396;Name=XP_006502705.1;gbkey=CDS;gene=Col16a1;product=collagen alpha-1(XVI) chain isoform X2;protein_id=XP_006502705.1;extra_copy_number=0
CM058244.1	Liftoff	CDS	127449749	127449815	.	+	.	ID=cds-XP_006502705.1;Parent=rna-XM_006502642.5;Dbxref=GeneID:107581,GenBank:XP_006502705.1,MGI:MGI:1095396;Name=XP_006502705.1;gbkey=CDS;gene=Col16a1;product=collagen alpha-1(XVI) chain isoform X2;protein_id=XP_006502705.1;extra_copy_number=0
CM058244.1	Liftoff	CDS	127450668	127450844	.	+	.	ID=cds-XP_006502705.1;Parent=rna-XM_006502642.5;Dbxref=GeneID:107581,GenBank:XP_006502705.1,MGI:MGI:1095396;Name=XP_006502705.1;gbkey=CDS;gene=Col16a1;product=collagen alpha-1(XVI) chain isoform X2;protein_id=XP_006502705.1;extra_copy_number=0
CM058244.1	Liftoff	CDS	127451031	127451108	.	+	.	ID=cds-XP_006502705.1;Parent=rna-XM_006502642.5;Dbxref=GeneID:107581,GenBank:XP_006502705.1,MGI:MGI:1095396;Name=XP_006502705.1;gbkey=CDS;gene=Col16a1;product=collagen alpha-1(XVI) chain isoform X2;protein_id=XP_006502705.1;extra_copy_number=0
CM058244.1	Liftoff	CDS	127451755	127451957	.	+	.	ID=cds-XP_006502705.1;Parent=rna-XM_006502642.5;Dbxref=GeneID:107581,GenBank:XP_006502705.1,MGI:MGI:1095396;Name=XP_006502705.1;gbkey=CDS;gene=Col16a1;product=collagen alpha-1(XVI) chain isoform X2;protein_id=XP_006502705.1;extra_copy_number=0
CM058244.1	Liftoff	mRNA	127400675	127433419	.	+	.	ID=rna-XM_006502647.5;Parent=gene-Col16a1;Dbxref=GeneID:107581,GenBank:XM_006502647.5,MGI:MGI:1095396;Name=XM_006502647.5;gbkey=mRNA;gene=Col16a1;model_evidence=Supporting evidence includes similarity to: 1 mRNA%2C 67 ESTs%2C 15 long SRA reads%2C and 100%25 coverage of the annotated genomic feature by RNAseq alignments%2C including 26 samples with support for all annotated introns;product=collagen%2C type XVI%2C alpha 1%2C transcript variant X10;transcript_id=XM_006502647.5;matches_ref_protein=True;valid_ORF=True;extra_copy_number=0
CM058244.1	Liftoff	exon	127400675	127400913	.	+	.	ID=exon-XM_006502647.5-1;Parent=rna-XM_006502647.5;Dbxref=GeneID:107581,GenBank:XM_006502647.5,MGI:MGI:1095396;gbkey=mRNA;gene=Col16a1;product=collagen%2C type XVI%2C alpha 1%2C transcript variant X10;transcript_id=XM_006502647.5;extra_copy_number=0
CM058244.1	Liftoff	exon	127402465	127402571	.	+	.	ID=exon-XM_006502647.5-2;Parent=rna-XM_006502647.5;Dbxref=GeneID:107581,GenBank:XM_006502647.5,MGI:MGI:1095396;gbkey=mRNA;gene=Col16a1;product=collagen%2C type XVI%2C alpha 1%2C transcript variant X10;transcript_id=XM_006502647.5;extra_copy_number=0
CM058244.1	Liftoff	exon	127404491	127404565	.	+	.	ID=exon-XM_006502647.5-3;Parent=rna-XM_006502647.5;Dbxref=GeneID:107581,GenBank:XM_006502647.5,MGI:MGI:1095396;gbkey=mRNA;gene=Col16a1;product=collagen%2C type XVI%2C alpha 1%2C transcript variant X10;transcript_id=XM_006502647.5;extra_copy_number=0
CM058244.1	Liftoff	exon	127404653	127404770	.	+	.	ID=exon-XM_006502647.5-4;Parent=rna-XM_006502647.5;Dbxref=GeneID:107581,GenBank:XM_006502647.5,MGI:MGI:1095396;gbkey=mRNA;gene=Col16a1;product=collagen%2C type XVI%2C alpha 1%2C transcript variant X10;transcript_id=XM_006502647.5;extra_copy_number=0
CM058244.1	Liftoff	exon	127405688	127405811	.	+	.	ID=exon-XM_006502647.5-5;Parent=rna-XM_006502647.5;Dbxref=GeneID:107581,GenBank:XM_006502647.5,MGI:MGI:1095396;gbkey=mRNA;gene=Col16a1;product=collagen%2C type XVI%2C alpha 1%2C transcript variant X10;transcript_id=XM_006502647.5;extra_copy_number=0
CM058244.1	Liftoff	exon	127406090	127406356	.	+	.	ID=exon-XM_006502647.5-6;Parent=rna-XM_006502647.5;Dbxref=GeneID:107581,GenBank:XM_006502647.5,MGI:MGI:1095396;gbkey=mRNA;gene=Col16a1;product=collagen%2C type XVI%2C alpha 1%2C transcript variant X10;transcript_id=XM_006502647.5;extra_copy_number=0
CM058244.1	Liftoff	exon	127406988	127407068	.	+	.	ID=exon-XM_006502647.5-7;Parent=rna-XM_006502647.5;Dbxref=GeneID:107581,GenBank:XM_006502647.5,MGI:MGI:1095396;gbkey=mRNA;gene=Col16a1;product=collagen%2C type XVI%2C alpha 1%2C transcript variant X10;transcript_id=XM_006502647.5;extra_copy_number=0
CM058244.1	Liftoff	exon	127407191	127407316	.	+	.	ID=exon-XM_006502647.5-8;Parent=rna-XM_006502647.5;Dbxref=GeneID:107581,GenBank:XM_006502647.5,MGI:MGI:1095396;gbkey=mRNA;gene=Col16a1;product=collagen%2C type XVI%2C alpha 1%2C transcript variant X10;transcript_id=XM_006502647.5;extra_copy_number=0
CM058244.1	Liftoff	exon	127407979	127408032	.	+	.	ID=exon-XM_006502647.5-9;Parent=rna-XM_006502647.5;Dbxref=GeneID:107581,GenBank:XM_006502647.5,MGI:MGI:1095396;gbkey=mRNA;gene=Col16a1;product=collagen%2C type XVI%2C alpha 1%2C transcript variant X10;transcript_id=XM_006502647.5;extra_copy_number=0
CM058244.1	Liftoff	exon	127408309	127408335	.	+	.	ID=exon-XM_006502647.5-10;Parent=rna-XM_006502647.5;Dbxref=GeneID:107581,GenBank:XM_006502647.5,MGI:MGI:1095396;gbkey=mRNA;gene=Col16a1;product=collagen%2C type XVI%2C alpha 1%2C transcript variant X10;transcript_id=XM_006502647.5;extra_copy_number=0
CM058244.1	Liftoff	exon	127408834	127408869	.	+	.	ID=exon-XM_006502647.5-11;Parent=rna-XM_006502647.5;Dbxref=GeneID:107581,GenBank:XM_006502647.5,MGI:MGI:1095396;gbkey=mRNA;gene=Col16a1;product=collagen%2C type XVI%2C alpha 1%2C transcript variant X10;transcript_id=XM_006502647.5;extra_copy_number=0
CM058244.1	Liftoff	exon	127409786	127409812	.	+	.	ID=exon-XM_006502647.5-12;Parent=rna-XM_006502647.5;Dbxref=GeneID:107581,GenBank:XM_006502647.5,MGI:MGI:1095396;gbkey=mRNA;gene=Col16a1;product=collagen%2C type XVI%2C alpha 1%2C transcript variant X10;transcript_id=XM_006502647.5;extra_copy_number=0
CM058244.1	Liftoff	exon	127410838	127410900	.	+	.	ID=exon-XM_006502647.5-13;Parent=rna-XM_006502647.5;Dbxref=GeneID:107581,GenBank:XM_006502647.5,MGI:MGI:1095396;gbkey=mRNA;gene=Col16a1;product=collagen%2C type XVI%2C alpha 1%2C transcript variant X10;transcript_id=XM_006502647.5;extra_copy_number=0
CM058244.1	Liftoff	exon	127411142	127411183	.	+	.	ID=exon-XM_006502647.5-14;Parent=rna-XM_006502647.5;Dbxref=GeneID:107581,GenBank:XM_006502647.5,MGI:MGI:1095396;gbkey=mRNA;gene=Col16a1;product=collagen%2C type XVI%2C alpha 1%2C transcript variant X10;transcript_id=XM_006502647.5;extra_copy_number=0
CM058244.1	Liftoff	exon	127411271	127411315	.	+	.	ID=exon-XM_006502647.5-15;Parent=rna-XM_006502647.5;Dbxref=GeneID:107581,GenBank:XM_006502647.5,MGI:MGI:1095396;gbkey=mRNA;gene=Col16a1;product=collagen%2C type XVI%2C alpha 1%2C transcript variant X10;transcript_id=XM_006502647.5;extra_copy_number=0
CM058244.1	Liftoff	exon	127411396	127411431	.	+	.	ID=exon-XM_006502647.5-16;Parent=rna-XM_006502647.5;Dbxref=GeneID:107581,GenBank:XM_006502647.5,MGI:MGI:1095396;gbkey=mRNA;gene=Col16a1;product=collagen%2C type XVI%2C alpha 1%2C transcript variant X10;transcript_id=XM_006502647.5;extra_copy_number=0
CM058244.1	Liftoff	exon	127411802	127411864	.	+	.	ID=exon-XM_006502647.5-17;Parent=rna-XM_006502647.5;Dbxref=GeneID:107581,GenBank:XM_006502647.5,MGI:MGI:1095396;gbkey=mRNA;gene=Col16a1;product=collagen%2C type XVI%2C alpha 1%2C transcript variant X10;transcript_id=XM_006502647.5;extra_copy_number=0
CM058244.1	Liftoff	exon	127412155	127412199	.	+	.	ID=exon-XM_006502647.5-18;Parent=rna-XM_006502647.5;Dbxref=GeneID:107581,GenBank:XM_006502647.5,MGI:MGI:1095396;gbkey=mRNA;gene=Col16a1;product=collagen%2C type XVI%2C alpha 1%2C transcript variant X10;transcript_id=XM_006502647.5;extra_copy_number=0
CM058244.1	Liftoff	exon	127412287	127412382	.	+	.	ID=exon-XM_006502647.5-19;Parent=rna-XM_006502647.5;Dbxref=GeneID:107581,GenBank:XM_006502647.5,MGI:MGI:1095396;gbkey=mRNA;gene=Col16a1;product=collagen%2C type XVI%2C alpha 1%2C transcript variant X10;transcript_id=XM_006502647.5;extra_copy_number=0
CM058244.1	Liftoff	exon	127412577	127412615	.	+	.	ID=exon-XM_006502647.5-20;Parent=rna-XM_006502647.5;Dbxref=GeneID:107581,GenBank:XM_006502647.5,MGI:MGI:1095396;gbkey=mRNA;gene=Col16a1;product=collagen%2C type XVI%2C alpha 1%2C transcript variant X10;transcript_id=XM_006502647.5;extra_copy_number=0
CM058244.1	Liftoff	exon	127413069	127413113	.	+	.	ID=exon-XM_006502647.5-21;Parent=rna-XM_006502647.5;Dbxref=GeneID:107581,GenBank:XM_006502647.5,MGI:MGI:1095396;gbkey=mRNA;gene=Col16a1;product=collagen%2C type XVI%2C alpha 1%2C transcript variant X10;transcript_id=XM_006502647.5;extra_copy_number=0
CM058244.1	Liftoff	exon	127413293	127413328	.	+	.	ID=exon-XM_006502647.5-22;Parent=rna-XM_006502647.5;Dbxref=GeneID:107581,GenBank:XM_006502647.5,MGI:MGI:1095396;gbkey=mRNA;gene=Col16a1;product=collagen%2C type XVI%2C alpha 1%2C transcript variant X10;transcript_id=XM_006502647.5;extra_copy_number=0
CM058244.1	Liftoff	exon	127413719	127413829	.	+	.	ID=exon-XM_006502647.5-23;Parent=rna-XM_006502647.5;Dbxref=GeneID:107581,GenBank:XM_006502647.5,MGI:MGI:1095396;gbkey=mRNA;gene=Col16a1;product=collagen%2C type XVI%2C alpha 1%2C transcript variant X10;transcript_id=XM_006502647.5;extra_copy_number=0
CM058244.1	Liftoff	exon	127414190	127414225	.	+	.	ID=exon-XM_006502647.5-24;Parent=rna-XM_006502647.5;Dbxref=GeneID:107581,GenBank:XM_006502647.5,MGI:MGI:1095396;gbkey=mRNA;gene=Col16a1;product=collagen%2C type XVI%2C alpha 1%2C transcript variant X10;transcript_id=XM_006502647.5;extra_copy_number=0
CM058244.1	Liftoff	exon	127414447	127414482	.	+	.	ID=exon-XM_006502647.5-25;Parent=rna-XM_006502647.5;Dbxref=GeneID:107581,GenBank:XM_006502647.5,MGI:MGI:1095396;gbkey=mRNA;gene=Col16a1;product=collagen%2C type XVI%2C alpha 1%2C transcript variant X10;transcript_id=XM_006502647.5;extra_copy_number=0
CM058244.1	Liftoff	exon	127414557	127414640	.	+	.	ID=exon-XM_006502647.5-26;Parent=rna-XM_006502647.5;Dbxref=GeneID:107581,GenBank:XM_006502647.5,MGI:MGI:1095396;gbkey=mRNA;gene=Col16a1;product=collagen%2C type XVI%2C alpha 1%2C transcript variant X10;transcript_id=XM_006502647.5;extra_copy_number=0
CM058244.1	Liftoff	exon	127414902	127414946	.	+	.	ID=exon-XM_006502647.5-27;Parent=rna-XM_006502647.5;Dbxref=GeneID:107581,GenBank:XM_006502647.5,MGI:MGI:1095396;gbkey=mRNA;gene=Col16a1;product=collagen%2C type XVI%2C alpha 1%2C transcript variant X10;transcript_id=XM_006502647.5;extra_copy_number=0
CM058244.1	Liftoff	exon	127417709	127417744	.	+	.	ID=exon-XM_006502647.5-28;Parent=rna-XM_006502647.5;Dbxref=GeneID:107581,GenBank:XM_006502647.5,MGI:MGI:1095396;gbkey=mRNA;gene=Col16a1;product=collagen%2C type XVI%2C alpha 1%2C transcript variant X10;transcript_id=XM_006502647.5;extra_copy_number=0
CM058244.1	Liftoff	exon	127417885	127417929	.	+	.	ID=exon-XM_006502647.5-29;Parent=rna-XM_006502647.5;Dbxref=GeneID:107581,GenBank:XM_006502647.5,MGI:MGI:1095396;gbkey=mRNA;gene=Col16a1;product=collagen%2C type XVI%2C alpha 1%2C transcript variant X10;transcript_id=XM_006502647.5;extra_copy_number=0
CM058244.1	Liftoff	exon	127418219	127418350	.	+	.	ID=exon-XM_006502647.5-30;Parent=rna-XM_006502647.5;Dbxref=GeneID:107581,GenBank:XM_006502647.5,MGI:MGI:1095396;gbkey=mRNA;gene=Col16a1;product=collagen%2C type XVI%2C alpha 1%2C transcript variant X10;transcript_id=XM_006502647.5;extra_copy_number=0
CM058244.1	Liftoff	exon	127419026	127419061	.	+	.	ID=exon-XM_006502647.5-31;Parent=rna-XM_006502647.5;Dbxref=GeneID:107581,GenBank:XM_006502647.5,MGI:MGI:1095396;gbkey=mRNA;gene=Col16a1;product=collagen%2C type XVI%2C alpha 1%2C transcript variant X10;transcript_id=XM_006502647.5;extra_copy_number=0
CM058244.1	Liftoff	exon	127419451	127419558	.	+	.	ID=exon-XM_006502647.5-32;Parent=rna-XM_006502647.5;Dbxref=GeneID:107581,GenBank:XM_006502647.5,MGI:MGI:1095396;gbkey=mRNA;gene=Col16a1;product=collagen%2C type XVI%2C alpha 1%2C transcript variant X10;transcript_id=XM_006502647.5;extra_copy_number=0
CM058244.1	Liftoff	exon	127419838	127419960	.	+	.	ID=exon-XM_006502647.5-33;Parent=rna-XM_006502647.5;Dbxref=GeneID:107581,GenBank:XM_006502647.5,MGI:MGI:1095396;gbkey=mRNA;gene=Col16a1;product=collagen%2C type XVI%2C alpha 1%2C transcript variant X10;transcript_id=XM_006502647.5;extra_copy_number=0
CM058244.1	Liftoff	exon	127420064	127420117	.	+	.	ID=exon-XM_006502647.5-34;Parent=rna-XM_006502647.5;Dbxref=GeneID:107581,GenBank:XM_006502647.5,MGI:MGI:1095396;gbkey=mRNA;gene=Col16a1;product=collagen%2C type XVI%2C alpha 1%2C transcript variant X10;transcript_id=XM_006502647.5;extra_copy_number=0
CM058244.1	Liftoff	exon	127420331	127420372	.	+	.	ID=exon-XM_006502647.5-35;Parent=rna-XM_006502647.5;Dbxref=GeneID:107581,GenBank:XM_006502647.5,MGI:MGI:1095396;gbkey=mRNA;gene=Col16a1;product=collagen%2C type XVI%2C alpha 1%2C transcript variant X10;transcript_id=XM_006502647.5;extra_copy_number=0
CM058244.1	Liftoff	exon	127421224	127421259	.	+	.	ID=exon-XM_006502647.5-36;Parent=rna-XM_006502647.5;Dbxref=GeneID:107581,GenBank:XM_006502647.5,MGI:MGI:1095396;gbkey=mRNA;gene=Col16a1;product=collagen%2C type XVI%2C alpha 1%2C transcript variant X10;transcript_id=XM_006502647.5;extra_copy_number=0
CM058244.1	Liftoff	exon	127421345	127421398	.	+	.	ID=exon-XM_006502647.5-37;Parent=rna-XM_006502647.5;Dbxref=GeneID:107581,GenBank:XM_006502647.5,MGI:MGI:1095396;gbkey=mRNA;gene=Col16a1;product=collagen%2C type XVI%2C alpha 1%2C transcript variant X10;transcript_id=XM_006502647.5;extra_copy_number=0
CM058244.1	Liftoff	exon	127421547	127421615	.	+	.	ID=exon-XM_006502647.5-38;Parent=rna-XM_006502647.5;Dbxref=GeneID:107581,GenBank:XM_006502647.5,MGI:MGI:1095396;gbkey=mRNA;gene=Col16a1;product=collagen%2C type XVI%2C alpha 1%2C transcript variant X10;transcript_id=XM_006502647.5;extra_copy_number=0
CM058244.1	Liftoff	exon	127425119	127425145	.	+	.	ID=exon-XM_006502647.5-39;Parent=rna-XM_006502647.5;Dbxref=GeneID:107581,GenBank:XM_006502647.5,MGI:MGI:1095396;gbkey=mRNA;gene=Col16a1;product=collagen%2C type XVI%2C alpha 1%2C transcript variant X10;transcript_id=XM_006502647.5;extra_copy_number=0
CM058244.1	Liftoff	exon	127425690	127425749	.	+	.	ID=exon-XM_006502647.5-40;Parent=rna-XM_006502647.5;Dbxref=GeneID:107581,GenBank:XM_006502647.5,MGI:MGI:1095396;gbkey=mRNA;gene=Col16a1;product=collagen%2C type XVI%2C alpha 1%2C transcript variant X10;transcript_id=XM_006502647.5;extra_copy_number=0
CM058244.1	Liftoff	exon	127425933	127425980	.	+	.	ID=exon-XM_006502647.5-41;Parent=rna-XM_006502647.5;Dbxref=GeneID:107581,GenBank:XM_006502647.5,MGI:MGI:1095396;gbkey=mRNA;gene=Col16a1;product=collagen%2C type XVI%2C alpha 1%2C transcript variant X10;transcript_id=XM_006502647.5;extra_copy_number=0
CM058244.1	Liftoff	exon	127426104	127426157	.	+	.	ID=exon-XM_006502647.5-42;Parent=rna-XM_006502647.5;Dbxref=GeneID:107581,GenBank:XM_006502647.5,MGI:MGI:1095396;gbkey=mRNA;gene=Col16a1;product=collagen%2C type XVI%2C alpha 1%2C transcript variant X10;transcript_id=XM_006502647.5;extra_copy_number=0
CM058244.1	Liftoff	exon	127429863	127429916	.	+	.	ID=exon-XM_006502647.5-43;Parent=rna-XM_006502647.5;Dbxref=GeneID:107581,GenBank:XM_006502647.5,MGI:MGI:1095396;gbkey=mRNA;gene=Col16a1;product=collagen%2C type XVI%2C alpha 1%2C transcript variant X10;transcript_id=XM_006502647.5;extra_copy_number=0
CM058244.1	Liftoff	exon	127430084	127430116	.	+	.	ID=exon-XM_006502647.5-44;Parent=rna-XM_006502647.5;Dbxref=GeneID:107581,GenBank:XM_006502647.5,MGI:MGI:1095396;gbkey=mRNA;gene=Col16a1;product=collagen%2C type XVI%2C alpha 1%2C transcript variant X10;transcript_id=XM_006502647.5;extra_copy_number=0
CM058244.1	Liftoff	exon	127432028	127432144	.	+	.	ID=exon-XM_006502647.5-45;Parent=rna-XM_006502647.5;Dbxref=GeneID:107581,GenBank:XM_006502647.5,MGI:MGI:1095396;gbkey=mRNA;gene=Col16a1;product=collagen%2C type XVI%2C alpha 1%2C transcript variant X10;transcript_id=XM_006502647.5;extra_copy_number=0
CM058244.1	Liftoff	exon	127432358	127432399	.	+	.	ID=exon-XM_006502647.5-46;Parent=rna-XM_006502647.5;Dbxref=GeneID:107581,GenBank:XM_006502647.5,MGI:MGI:1095396;gbkey=mRNA;gene=Col16a1;product=collagen%2C type XVI%2C alpha 1%2C transcript variant X10;transcript_id=XM_006502647.5;extra_copy_number=0
CM058244.1	Liftoff	exon	127432497	127432583	.	+	.	ID=exon-XM_006502647.5-47;Parent=rna-XM_006502647.5;Dbxref=GeneID:107581,GenBank:XM_006502647.5,MGI:MGI:1095396;gbkey=mRNA;gene=Col16a1;product=collagen%2C type XVI%2C alpha 1%2C transcript variant X10;transcript_id=XM_006502647.5;extra_copy_number=0
CM058244.1	Liftoff	exon	127432633	127433419	.	+	.	ID=exon-XM_006502647.5-48;Parent=rna-XM_006502647.5;Dbxref=GeneID:107581,GenBank:XM_006502647.5,MGI:MGI:1095396;gbkey=mRNA;gene=Col16a1;product=collagen%2C type XVI%2C alpha 1%2C transcript variant X10;transcript_id=XM_006502647.5;extra_copy_number=0
CM058244.1	Liftoff	CDS	127402499	127402571	.	+	.	ID=cds-XP_006502710.1;Parent=rna-XM_006502647.5;Dbxref=GeneID:107581,GenBank:XP_006502710.1,MGI:MGI:1095396;Name=XP_006502710.1;gbkey=CDS;gene=Col16a1;product=collagen alpha-1(XVI) chain isoform X7;protein_id=XP_006502710.1;extra_copy_number=0
CM058244.1	Liftoff	CDS	127404491	127404565	.	+	.	ID=cds-XP_006502710.1;Parent=rna-XM_006502647.5;Dbxref=GeneID:107581,GenBank:XP_006502710.1,MGI:MGI:1095396;Name=XP_006502710.1;gbkey=CDS;gene=Col16a1;product=collagen alpha-1(XVI) chain isoform X7;protein_id=XP_006502710.1;extra_copy_number=0
CM058244.1	Liftoff	CDS	127404653	127404770	.	+	.	ID=cds-XP_006502710.1;Parent=rna-XM_006502647.5;Dbxref=GeneID:107581,GenBank:XP_006502710.1,MGI:MGI:1095396;Name=XP_006502710.1;gbkey=CDS;gene=Col16a1;product=collagen alpha-1(XVI) chain isoform X7;protein_id=XP_006502710.1;extra_copy_number=0
CM058244.1	Liftoff	CDS	127405688	127405811	.	+	.	ID=cds-XP_006502710.1;Parent=rna-XM_006502647.5;Dbxref=GeneID:107581,GenBank:XP_006502710.1,MGI:MGI:1095396;Name=XP_006502710.1;gbkey=CDS;gene=Col16a1;product=collagen alpha-1(XVI) chain isoform X7;protein_id=XP_006502710.1;extra_copy_number=0
CM058244.1	Liftoff	CDS	127406090	127406356	.	+	.	ID=cds-XP_006502710.1;Parent=rna-XM_006502647.5;Dbxref=GeneID:107581,GenBank:XP_006502710.1,MGI:MGI:1095396;Name=XP_006502710.1;gbkey=CDS;gene=Col16a1;product=collagen alpha-1(XVI) chain isoform X7;protein_id=XP_006502710.1;extra_copy_number=0
CM058244.1	Liftoff	CDS	127406988	127407068	.	+	.	ID=cds-XP_006502710.1;Parent=rna-XM_006502647.5;Dbxref=GeneID:107581,GenBank:XP_006502710.1,MGI:MGI:1095396;Name=XP_006502710.1;gbkey=CDS;gene=Col16a1;product=collagen alpha-1(XVI) chain isoform X7;protein_id=XP_006502710.1;extra_copy_number=0
CM058244.1	Liftoff	CDS	127407191	127407316	.	+	.	ID=cds-XP_006502710.1;Parent=rna-XM_006502647.5;Dbxref=GeneID:107581,GenBank:XP_006502710.1,MGI:MGI:1095396;Name=XP_006502710.1;gbkey=CDS;gene=Col16a1;product=collagen alpha-1(XVI) chain isoform X7;protein_id=XP_006502710.1;extra_copy_number=0
CM058244.1	Liftoff	CDS	127407979	127408032	.	+	.	ID=cds-XP_006502710.1;Parent=rna-XM_006502647.5;Dbxref=GeneID:107581,GenBank:XP_006502710.1,MGI:MGI:1095396;Name=XP_006502710.1;gbkey=CDS;gene=Col16a1;product=collagen alpha-1(XVI) chain isoform X7;protein_id=XP_006502710.1;extra_copy_number=0
CM058244.1	Liftoff	CDS	127408309	127408335	.	+	.	ID=cds-XP_006502710.1;Parent=rna-XM_006502647.5;Dbxref=GeneID:107581,GenBank:XP_006502710.1,MGI:MGI:1095396;Name=XP_006502710.1;gbkey=CDS;gene=Col16a1;product=collagen alpha-1(XVI) chain isoform X7;protein_id=XP_006502710.1;extra_copy_number=0
CM058244.1	Liftoff	CDS	127408834	127408869	.	+	.	ID=cds-XP_006502710.1;Parent=rna-XM_006502647.5;Dbxref=GeneID:107581,GenBank:XP_006502710.1,MGI:MGI:1095396;Name=XP_006502710.1;gbkey=CDS;gene=Col16a1;product=collagen alpha-1(XVI) chain isoform X7;protein_id=XP_006502710.1;extra_copy_number=0
CM058244.1	Liftoff	CDS	127409786	127409812	.	+	.	ID=cds-XP_006502710.1;Parent=rna-XM_006502647.5;Dbxref=GeneID:107581,GenBank:XP_006502710.1,MGI:MGI:1095396;Name=XP_006502710.1;gbkey=CDS;gene=Col16a1;product=collagen alpha-1(XVI) chain isoform X7;protein_id=XP_006502710.1;extra_copy_number=0
CM058244.1	Liftoff	CDS	127410838	127410900	.	+	.	ID=cds-XP_006502710.1;Parent=rna-XM_006502647.5;Dbxref=GeneID:107581,GenBank:XP_006502710.1,MGI:MGI:1095396;Name=XP_006502710.1;gbkey=CDS;gene=Col16a1;product=collagen alpha-1(XVI) chain isoform X7;protein_id=XP_006502710.1;extra_copy_number=0
CM058244.1	Liftoff	CDS	127411142	127411183	.	+	.	ID=cds-XP_006502710.1;Parent=rna-XM_006502647.5;Dbxref=GeneID:107581,GenBank:XP_006502710.1,MGI:MGI:1095396;Name=XP_006502710.1;gbkey=CDS;gene=Col16a1;product=collagen alpha-1(XVI) chain isoform X7;protein_id=XP_006502710.1;extra_copy_number=0
CM058244.1	Liftoff	CDS	127411271	127411315	.	+	.	ID=cds-XP_006502710.1;Parent=rna-XM_006502647.5;Dbxref=GeneID:107581,GenBank:XP_006502710.1,MGI:MGI:1095396;Name=XP_006502710.1;gbkey=CDS;gene=Col16a1;product=collagen alpha-1(XVI) chain isoform X7;protein_id=XP_006502710.1;extra_copy_number=0
CM058244.1	Liftoff	CDS	127411396	127411431	.	+	.	ID=cds-XP_006502710.1;Parent=rna-XM_006502647.5;Dbxref=GeneID:107581,GenBank:XP_006502710.1,MGI:MGI:1095396;Name=XP_006502710.1;gbkey=CDS;gene=Col16a1;product=collagen alpha-1(XVI) chain isoform X7;protein_id=XP_006502710.1;extra_copy_number=0
CM058244.1	Liftoff	CDS	127411802	127411864	.	+	.	ID=cds-XP_006502710.1;Parent=rna-XM_006502647.5;Dbxref=GeneID:107581,GenBank:XP_006502710.1,MGI:MGI:1095396;Name=XP_006502710.1;gbkey=CDS;gene=Col16a1;product=collagen alpha-1(XVI) chain isoform X7;protein_id=XP_006502710.1;extra_copy_number=0
CM058244.1	Liftoff	CDS	127412155	127412199	.	+	.	ID=cds-XP_006502710.1;Parent=rna-XM_006502647.5;Dbxref=GeneID:107581,GenBank:XP_006502710.1,MGI:MGI:1095396;Name=XP_006502710.1;gbkey=CDS;gene=Col16a1;product=collagen alpha-1(XVI) chain isoform X7;protein_id=XP_006502710.1;extra_copy_number=0
CM058244.1	Liftoff	CDS	127412287	127412382	.	+	.	ID=cds-XP_006502710.1;Parent=rna-XM_006502647.5;Dbxref=GeneID:107581,GenBank:XP_006502710.1,MGI:MGI:1095396;Name=XP_006502710.1;gbkey=CDS;gene=Col16a1;product=collagen alpha-1(XVI) chain isoform X7;protein_id=XP_006502710.1;extra_copy_number=0
CM058244.1	Liftoff	CDS	127412577	127412615	.	+	.	ID=cds-XP_006502710.1;Parent=rna-XM_006502647.5;Dbxref=GeneID:107581,GenBank:XP_006502710.1,MGI:MGI:1095396;Name=XP_006502710.1;gbkey=CDS;gene=Col16a1;product=collagen alpha-1(XVI) chain isoform X7;protein_id=XP_006502710.1;extra_copy_number=0
CM058244.1	Liftoff	CDS	127413069	127413113	.	+	.	ID=cds-XP_006502710.1;Parent=rna-XM_006502647.5;Dbxref=GeneID:107581,GenBank:XP_006502710.1,MGI:MGI:1095396;Name=XP_006502710.1;gbkey=CDS;gene=Col16a1;product=collagen alpha-1(XVI) chain isoform X7;protein_id=XP_006502710.1;extra_copy_number=0
CM058244.1	Liftoff	CDS	127413293	127413328	.	+	.	ID=cds-XP_006502710.1;Parent=rna-XM_006502647.5;Dbxref=GeneID:107581,GenBank:XP_006502710.1,MGI:MGI:1095396;Name=XP_006502710.1;gbkey=CDS;gene=Col16a1;product=collagen alpha-1(XVI) chain isoform X7;protein_id=XP_006502710.1;extra_copy_number=0
CM058244.1	Liftoff	CDS	127413719	127413829	.	+	.	ID=cds-XP_006502710.1;Parent=rna-XM_006502647.5;Dbxref=GeneID:107581,GenBank:XP_006502710.1,MGI:MGI:1095396;Name=XP_006502710.1;gbkey=CDS;gene=Col16a1;product=collagen alpha-1(XVI) chain isoform X7;protein_id=XP_006502710.1;extra_copy_number=0
CM058244.1	Liftoff	CDS	127414190	127414225	.	+	.	ID=cds-XP_006502710.1;Parent=rna-XM_006502647.5;Dbxref=GeneID:107581,GenBank:XP_006502710.1,MGI:MGI:1095396;Name=XP_006502710.1;gbkey=CDS;gene=Col16a1;product=collagen alpha-1(XVI) chain isoform X7;protein_id=XP_006502710.1;extra_copy_number=0
CM058244.1	Liftoff	CDS	127414447	127414482	.	+	.	ID=cds-XP_006502710.1;Parent=rna-XM_006502647.5;Dbxref=GeneID:107581,GenBank:XP_006502710.1,MGI:MGI:1095396;Name=XP_006502710.1;gbkey=CDS;gene=Col16a1;product=collagen alpha-1(XVI) chain isoform X7;protein_id=XP_006502710.1;extra_copy_number=0
CM058244.1	Liftoff	CDS	127414557	127414640	.	+	.	ID=cds-XP_006502710.1;Parent=rna-XM_006502647.5;Dbxref=GeneID:107581,GenBank:XP_006502710.1,MGI:MGI:1095396;Name=XP_006502710.1;gbkey=CDS;gene=Col16a1;product=collagen alpha-1(XVI) chain isoform X7;protein_id=XP_006502710.1;extra_copy_number=0
CM058244.1	Liftoff	CDS	127414902	127414946	.	+	.	ID=cds-XP_006502710.1;Parent=rna-XM_006502647.5;Dbxref=GeneID:107581,GenBank:XP_006502710.1,MGI:MGI:1095396;Name=XP_006502710.1;gbkey=CDS;gene=Col16a1;product=collagen alpha-1(XVI) chain isoform X7;protein_id=XP_006502710.1;extra_copy_number=0
CM058244.1	Liftoff	CDS	127417709	127417744	.	+	.	ID=cds-XP_006502710.1;Parent=rna-XM_006502647.5;Dbxref=GeneID:107581,GenBank:XP_006502710.1,MGI:MGI:1095396;Name=XP_006502710.1;gbkey=CDS;gene=Col16a1;product=collagen alpha-1(XVI) chain isoform X7;protein_id=XP_006502710.1;extra_copy_number=0
CM058244.1	Liftoff	CDS	127417885	127417929	.	+	.	ID=cds-XP_006502710.1;Parent=rna-XM_006502647.5;Dbxref=GeneID:107581,GenBank:XP_006502710.1,MGI:MGI:1095396;Name=XP_006502710.1;gbkey=CDS;gene=Col16a1;product=collagen alpha-1(XVI) chain isoform X7;protein_id=XP_006502710.1;extra_copy_number=0
CM058244.1	Liftoff	CDS	127418219	127418350	.	+	.	ID=cds-XP_006502710.1;Parent=rna-XM_006502647.5;Dbxref=GeneID:107581,GenBank:XP_006502710.1,MGI:MGI:1095396;Name=XP_006502710.1;gbkey=CDS;gene=Col16a1;product=collagen alpha-1(XVI) chain isoform X7;protein_id=XP_006502710.1;extra_copy_number=0
CM058244.1	Liftoff	CDS	127419026	127419061	.	+	.	ID=cds-XP_006502710.1;Parent=rna-XM_006502647.5;Dbxref=GeneID:107581,GenBank:XP_006502710.1,MGI:MGI:1095396;Name=XP_006502710.1;gbkey=CDS;gene=Col16a1;product=collagen alpha-1(XVI) chain isoform X7;protein_id=XP_006502710.1;extra_copy_number=0
CM058244.1	Liftoff	CDS	127419451	127419558	.	+	.	ID=cds-XP_006502710.1;Parent=rna-XM_006502647.5;Dbxref=GeneID:107581,GenBank:XP_006502710.1,MGI:MGI:1095396;Name=XP_006502710.1;gbkey=CDS;gene=Col16a1;product=collagen alpha-1(XVI) chain isoform X7;protein_id=XP_006502710.1;extra_copy_number=0
CM058244.1	Liftoff	CDS	127419838	127419960	.	+	.	ID=cds-XP_006502710.1;Parent=rna-XM_006502647.5;Dbxref=GeneID:107581,GenBank:XP_006502710.1,MGI:MGI:1095396;Name=XP_006502710.1;gbkey=CDS;gene=Col16a1;product=collagen alpha-1(XVI) chain isoform X7;protein_id=XP_006502710.1;extra_copy_number=0
CM058244.1	Liftoff	CDS	127420064	127420117	.	+	.	ID=cds-XP_006502710.1;Parent=rna-XM_006502647.5;Dbxref=GeneID:107581,GenBank:XP_006502710.1,MGI:MGI:1095396;Name=XP_006502710.1;gbkey=CDS;gene=Col16a1;product=collagen alpha-1(XVI) chain isoform X7;protein_id=XP_006502710.1;extra_copy_number=0
CM058244.1	Liftoff	CDS	127420331	127420372	.	+	.	ID=cds-XP_006502710.1;Parent=rna-XM_006502647.5;Dbxref=GeneID:107581,GenBank:XP_006502710.1,MGI:MGI:1095396;Name=XP_006502710.1;gbkey=CDS;gene=Col16a1;product=collagen alpha-1(XVI) chain isoform X7;protein_id=XP_006502710.1;extra_copy_number=0
CM058244.1	Liftoff	CDS	127421224	127421259	.	+	.	ID=cds-XP_006502710.1;Parent=rna-XM_006502647.5;Dbxref=GeneID:107581,GenBank:XP_006502710.1,MGI:MGI:1095396;Name=XP_006502710.1;gbkey=CDS;gene=Col16a1;product=collagen alpha-1(XVI) chain isoform X7;protein_id=XP_006502710.1;extra_copy_number=0
CM058244.1	Liftoff	CDS	127421345	127421398	.	+	.	ID=cds-XP_006502710.1;Parent=rna-XM_006502647.5;Dbxref=GeneID:107581,GenBank:XP_006502710.1,MGI:MGI:1095396;Name=XP_006502710.1;gbkey=CDS;gene=Col16a1;product=collagen alpha-1(XVI) chain isoform X7;protein_id=XP_006502710.1;extra_copy_number=0
CM058244.1	Liftoff	CDS	127421547	127421615	.	+	.	ID=cds-XP_006502710.1;Parent=rna-XM_006502647.5;Dbxref=GeneID:107581,GenBank:XP_006502710.1,MGI:MGI:1095396;Name=XP_006502710.1;gbkey=CDS;gene=Col16a1;product=collagen alpha-1(XVI) chain isoform X7;protein_id=XP_006502710.1;extra_copy_number=0
CM058244.1	Liftoff	CDS	127425119	127425145	.	+	.	ID=cds-XP_006502710.1;Parent=rna-XM_006502647.5;Dbxref=GeneID:107581,GenBank:XP_006502710.1,MGI:MGI:1095396;Name=XP_006502710.1;gbkey=CDS;gene=Col16a1;product=collagen alpha-1(XVI) chain isoform X7;protein_id=XP_006502710.1;extra_copy_number=0
CM058244.1	Liftoff	CDS	127425690	127425749	.	+	.	ID=cds-XP_006502710.1;Parent=rna-XM_006502647.5;Dbxref=GeneID:107581,GenBank:XP_006502710.1,MGI:MGI:1095396;Name=XP_006502710.1;gbkey=CDS;gene=Col16a1;product=collagen alpha-1(XVI) chain isoform X7;protein_id=XP_006502710.1;extra_copy_number=0
CM058244.1	Liftoff	CDS	127425933	127425980	.	+	.	ID=cds-XP_006502710.1;Parent=rna-XM_006502647.5;Dbxref=GeneID:107581,GenBank:XP_006502710.1,MGI:MGI:1095396;Name=XP_006502710.1;gbkey=CDS;gene=Col16a1;product=collagen alpha-1(XVI) chain isoform X7;protein_id=XP_006502710.1;extra_copy_number=0
CM058244.1	Liftoff	CDS	127426104	127426157	.	+	.	ID=cds-XP_006502710.1;Parent=rna-XM_006502647.5;Dbxref=GeneID:107581,GenBank:XP_006502710.1,MGI:MGI:1095396;Name=XP_006502710.1;gbkey=CDS;gene=Col16a1;product=collagen alpha-1(XVI) chain isoform X7;protein_id=XP_006502710.1;extra_copy_number=0
CM058244.1	Liftoff	CDS	127429863	127429916	.	+	.	ID=cds-XP_006502710.1;Parent=rna-XM_006502647.5;Dbxref=GeneID:107581,GenBank:XP_006502710.1,MGI:MGI:1095396;Name=XP_006502710.1;gbkey=CDS;gene=Col16a1;product=collagen alpha-1(XVI) chain isoform X7;protein_id=XP_006502710.1;extra_copy_number=0
CM058244.1	Liftoff	CDS	127430084	127430116	.	+	.	ID=cds-XP_006502710.1;Parent=rna-XM_006502647.5;Dbxref=GeneID:107581,GenBank:XP_006502710.1,MGI:MGI:1095396;Name=XP_006502710.1;gbkey=CDS;gene=Col16a1;product=collagen alpha-1(XVI) chain isoform X7;protein_id=XP_006502710.1;extra_copy_number=0
CM058244.1	Liftoff	CDS	127432028	127432144	.	+	.	ID=cds-XP_006502710.1;Parent=rna-XM_006502647.5;Dbxref=GeneID:107581,GenBank:XP_006502710.1,MGI:MGI:1095396;Name=XP_006502710.1;gbkey=CDS;gene=Col16a1;product=collagen alpha-1(XVI) chain isoform X7;protein_id=XP_006502710.1;extra_copy_number=0
CM058244.1	Liftoff	CDS	127432358	127432399	.	+	.	ID=cds-XP_006502710.1;Parent=rna-XM_006502647.5;Dbxref=GeneID:107581,GenBank:XP_006502710.1,MGI:MGI:1095396;Name=XP_006502710.1;gbkey=CDS;gene=Col16a1;product=collagen alpha-1(XVI) chain isoform X7;protein_id=XP_006502710.1;extra_copy_number=0
CM058244.1	Liftoff	CDS	127432497	127432583	.	+	.	ID=cds-XP_006502710.1;Parent=rna-XM_006502647.5;Dbxref=GeneID:107581,GenBank:XP_006502710.1,MGI:MGI:1095396;Name=XP_006502710.1;gbkey=CDS;gene=Col16a1;product=collagen alpha-1(XVI) chain isoform X7;protein_id=XP_006502710.1;extra_copy_number=0
CM058244.1	Liftoff	CDS	127432633	127432650	.	+	.	ID=cds-XP_006502710.1;Parent=rna-XM_006502647.5;Dbxref=GeneID:107581,GenBank:XP_006502710.1,MGI:MGI:1095396;Name=XP_006502710.1;gbkey=CDS;gene=Col16a1;product=collagen alpha-1(XVI) chain isoform X7;protein_id=XP_006502710.1;extra_copy_number=0
CM058244.1	Liftoff	mRNA	127400675	127430072	.	+	.	ID=rna-XM_006502648.5;Parent=gene-Col16a1;Dbxref=GeneID:107581,GenBank:XM_006502648.5,MGI:MGI:1095396;Name=XM_006502648.5;gbkey=mRNA;gene=Col16a1;model_evidence=Supporting evidence includes similarity to: 67 ESTs%2C 12 long SRA reads%2C and 100%25 coverage of the annotated genomic feature by RNAseq alignments%2C including 27 samples with support for all annotated introns;product=collagen%2C type XVI%2C alpha 1%2C transcript variant X11;transcript_id=XM_006502648.5;matches_ref_protein=True;valid_ORF=True;extra_copy_number=0
CM058244.1	Liftoff	exon	127400675	127400913	.	+	.	ID=exon-XM_006502648.5-1;Parent=rna-XM_006502648.5;Dbxref=GeneID:107581,GenBank:XM_006502648.5,MGI:MGI:1095396;gbkey=mRNA;gene=Col16a1;product=collagen%2C type XVI%2C alpha 1%2C transcript variant X11;transcript_id=XM_006502648.5;extra_copy_number=0
CM058244.1	Liftoff	exon	127402465	127402571	.	+	.	ID=exon-XM_006502648.5-2;Parent=rna-XM_006502648.5;Dbxref=GeneID:107581,GenBank:XM_006502648.5,MGI:MGI:1095396;gbkey=mRNA;gene=Col16a1;product=collagen%2C type XVI%2C alpha 1%2C transcript variant X11;transcript_id=XM_006502648.5;extra_copy_number=0
CM058244.1	Liftoff	exon	127404491	127404565	.	+	.	ID=exon-XM_006502648.5-3;Parent=rna-XM_006502648.5;Dbxref=GeneID:107581,GenBank:XM_006502648.5,MGI:MGI:1095396;gbkey=mRNA;gene=Col16a1;product=collagen%2C type XVI%2C alpha 1%2C transcript variant X11;transcript_id=XM_006502648.5;extra_copy_number=0
CM058244.1	Liftoff	exon	127404653	127404770	.	+	.	ID=exon-XM_006502648.5-4;Parent=rna-XM_006502648.5;Dbxref=GeneID:107581,GenBank:XM_006502648.5,MGI:MGI:1095396;gbkey=mRNA;gene=Col16a1;product=collagen%2C type XVI%2C alpha 1%2C transcript variant X11;transcript_id=XM_006502648.5;extra_copy_number=0
CM058244.1	Liftoff	exon	127405688	127405811	.	+	.	ID=exon-XM_006502648.5-5;Parent=rna-XM_006502648.5;Dbxref=GeneID:107581,GenBank:XM_006502648.5,MGI:MGI:1095396;gbkey=mRNA;gene=Col16a1;product=collagen%2C type XVI%2C alpha 1%2C transcript variant X11;transcript_id=XM_006502648.5;extra_copy_number=0
CM058244.1	Liftoff	exon	127406090	127406356	.	+	.	ID=exon-XM_006502648.5-6;Parent=rna-XM_006502648.5;Dbxref=GeneID:107581,GenBank:XM_006502648.5,MGI:MGI:1095396;gbkey=mRNA;gene=Col16a1;product=collagen%2C type XVI%2C alpha 1%2C transcript variant X11;transcript_id=XM_006502648.5;extra_copy_number=0
CM058244.1	Liftoff	exon	127406988	127407068	.	+	.	ID=exon-XM_006502648.5-7;Parent=rna-XM_006502648.5;Dbxref=GeneID:107581,GenBank:XM_006502648.5,MGI:MGI:1095396;gbkey=mRNA;gene=Col16a1;product=collagen%2C type XVI%2C alpha 1%2C transcript variant X11;transcript_id=XM_006502648.5;extra_copy_number=0
CM058244.1	Liftoff	exon	127407191	127407316	.	+	.	ID=exon-XM_006502648.5-8;Parent=rna-XM_006502648.5;Dbxref=GeneID:107581,GenBank:XM_006502648.5,MGI:MGI:1095396;gbkey=mRNA;gene=Col16a1;product=collagen%2C type XVI%2C alpha 1%2C transcript variant X11;transcript_id=XM_006502648.5;extra_copy_number=0
CM058244.1	Liftoff	exon	127407979	127408032	.	+	.	ID=exon-XM_006502648.5-9;Parent=rna-XM_006502648.5;Dbxref=GeneID:107581,GenBank:XM_006502648.5,MGI:MGI:1095396;gbkey=mRNA;gene=Col16a1;product=collagen%2C type XVI%2C alpha 1%2C transcript variant X11;transcript_id=XM_006502648.5;extra_copy_number=0
CM058244.1	Liftoff	exon	127408309	127408335	.	+	.	ID=exon-XM_006502648.5-10;Parent=rna-XM_006502648.5;Dbxref=GeneID:107581,GenBank:XM_006502648.5,MGI:MGI:1095396;gbkey=mRNA;gene=Col16a1;product=collagen%2C type XVI%2C alpha 1%2C transcript variant X11;transcript_id=XM_006502648.5;extra_copy_number=0
CM058244.1	Liftoff	exon	127408834	127408869	.	+	.	ID=exon-XM_006502648.5-11;Parent=rna-XM_006502648.5;Dbxref=GeneID:107581,GenBank:XM_006502648.5,MGI:MGI:1095396;gbkey=mRNA;gene=Col16a1;product=collagen%2C type XVI%2C alpha 1%2C transcript variant X11;transcript_id=XM_006502648.5;extra_copy_number=0
CM058244.1	Liftoff	exon	127409786	127409812	.	+	.	ID=exon-XM_006502648.5-12;Parent=rna-XM_006502648.5;Dbxref=GeneID:107581,GenBank:XM_006502648.5,MGI:MGI:1095396;gbkey=mRNA;gene=Col16a1;product=collagen%2C type XVI%2C alpha 1%2C transcript variant X11;transcript_id=XM_006502648.5;extra_copy_number=0
CM058244.1	Liftoff	exon	127410838	127410900	.	+	.	ID=exon-XM_006502648.5-13;Parent=rna-XM_006502648.5;Dbxref=GeneID:107581,GenBank:XM_006502648.5,MGI:MGI:1095396;gbkey=mRNA;gene=Col16a1;product=collagen%2C type XVI%2C alpha 1%2C transcript variant X11;transcript_id=XM_006502648.5;extra_copy_number=0
CM058244.1	Liftoff	exon	127411142	127411183	.	+	.	ID=exon-XM_006502648.5-14;Parent=rna-XM_006502648.5;Dbxref=GeneID:107581,GenBank:XM_006502648.5,MGI:MGI:1095396;gbkey=mRNA;gene=Col16a1;product=collagen%2C type XVI%2C alpha 1%2C transcript variant X11;transcript_id=XM_006502648.5;extra_copy_number=0
CM058244.1	Liftoff	exon	127411271	127411315	.	+	.	ID=exon-XM_006502648.5-15;Parent=rna-XM_006502648.5;Dbxref=GeneID:107581,GenBank:XM_006502648.5,MGI:MGI:1095396;gbkey=mRNA;gene=Col16a1;product=collagen%2C type XVI%2C alpha 1%2C transcript variant X11;transcript_id=XM_006502648.5;extra_copy_number=0
CM058244.1	Liftoff	exon	127411396	127411431	.	+	.	ID=exon-XM_006502648.5-16;Parent=rna-XM_006502648.5;Dbxref=GeneID:107581,GenBank:XM_006502648.5,MGI:MGI:1095396;gbkey=mRNA;gene=Col16a1;product=collagen%2C type XVI%2C alpha 1%2C transcript variant X11;transcript_id=XM_006502648.5;extra_copy_number=0
CM058244.1	Liftoff	exon	127411802	127411864	.	+	.	ID=exon-XM_006502648.5-17;Parent=rna-XM_006502648.5;Dbxref=GeneID:107581,GenBank:XM_006502648.5,MGI:MGI:1095396;gbkey=mRNA;gene=Col16a1;product=collagen%2C type XVI%2C alpha 1%2C transcript variant X11;transcript_id=XM_006502648.5;extra_copy_number=0
CM058244.1	Liftoff	exon	127412155	127412199	.	+	.	ID=exon-XM_006502648.5-18;Parent=rna-XM_006502648.5;Dbxref=GeneID:107581,GenBank:XM_006502648.5,MGI:MGI:1095396;gbkey=mRNA;gene=Col16a1;product=collagen%2C type XVI%2C alpha 1%2C transcript variant X11;transcript_id=XM_006502648.5;extra_copy_number=0
CM058244.1	Liftoff	exon	127412287	127412382	.	+	.	ID=exon-XM_006502648.5-19;Parent=rna-XM_006502648.5;Dbxref=GeneID:107581,GenBank:XM_006502648.5,MGI:MGI:1095396;gbkey=mRNA;gene=Col16a1;product=collagen%2C type XVI%2C alpha 1%2C transcript variant X11;transcript_id=XM_006502648.5;extra_copy_number=0
CM058244.1	Liftoff	exon	127412577	127412615	.	+	.	ID=exon-XM_006502648.5-20;Parent=rna-XM_006502648.5;Dbxref=GeneID:107581,GenBank:XM_006502648.5,MGI:MGI:1095396;gbkey=mRNA;gene=Col16a1;product=collagen%2C type XVI%2C alpha 1%2C transcript variant X11;transcript_id=XM_006502648.5;extra_copy_number=0
CM058244.1	Liftoff	exon	127413069	127413113	.	+	.	ID=exon-XM_006502648.5-21;Parent=rna-XM_006502648.5;Dbxref=GeneID:107581,GenBank:XM_006502648.5,MGI:MGI:1095396;gbkey=mRNA;gene=Col16a1;product=collagen%2C type XVI%2C alpha 1%2C transcript variant X11;transcript_id=XM_006502648.5;extra_copy_number=0
CM058244.1	Liftoff	exon	127413293	127413328	.	+	.	ID=exon-XM_006502648.5-22;Parent=rna-XM_006502648.5;Dbxref=GeneID:107581,GenBank:XM_006502648.5,MGI:MGI:1095396;gbkey=mRNA;gene=Col16a1;product=collagen%2C type XVI%2C alpha 1%2C transcript variant X11;transcript_id=XM_006502648.5;extra_copy_number=0
CM058244.1	Liftoff	exon	127413719	127413829	.	+	.	ID=exon-XM_006502648.5-23;Parent=rna-XM_006502648.5;Dbxref=GeneID:107581,GenBank:XM_006502648.5,MGI:MGI:1095396;gbkey=mRNA;gene=Col16a1;product=collagen%2C type XVI%2C alpha 1%2C transcript variant X11;transcript_id=XM_006502648.5;extra_copy_number=0
CM058244.1	Liftoff	exon	127414190	127414225	.	+	.	ID=exon-XM_006502648.5-24;Parent=rna-XM_006502648.5;Dbxref=GeneID:107581,GenBank:XM_006502648.5,MGI:MGI:1095396;gbkey=mRNA;gene=Col16a1;product=collagen%2C type XVI%2C alpha 1%2C transcript variant X11;transcript_id=XM_006502648.5;extra_copy_number=0
CM058244.1	Liftoff	exon	127414447	127414482	.	+	.	ID=exon-XM_006502648.5-25;Parent=rna-XM_006502648.5;Dbxref=GeneID:107581,GenBank:XM_006502648.5,MGI:MGI:1095396;gbkey=mRNA;gene=Col16a1;product=collagen%2C type XVI%2C alpha 1%2C transcript variant X11;transcript_id=XM_006502648.5;extra_copy_number=0
CM058244.1	Liftoff	exon	127414557	127414640	.	+	.	ID=exon-XM_006502648.5-26;Parent=rna-XM_006502648.5;Dbxref=GeneID:107581,GenBank:XM_006502648.5,MGI:MGI:1095396;gbkey=mRNA;gene=Col16a1;product=collagen%2C type XVI%2C alpha 1%2C transcript variant X11;transcript_id=XM_006502648.5;extra_copy_number=0
CM058244.1	Liftoff	exon	127414902	127414946	.	+	.	ID=exon-XM_006502648.5-27;Parent=rna-XM_006502648.5;Dbxref=GeneID:107581,GenBank:XM_006502648.5,MGI:MGI:1095396;gbkey=mRNA;gene=Col16a1;product=collagen%2C type XVI%2C alpha 1%2C transcript variant X11;transcript_id=XM_006502648.5;extra_copy_number=0
CM058244.1	Liftoff	exon	127417709	127417744	.	+	.	ID=exon-XM_006502648.5-28;Parent=rna-XM_006502648.5;Dbxref=GeneID:107581,GenBank:XM_006502648.5,MGI:MGI:1095396;gbkey=mRNA;gene=Col16a1;product=collagen%2C type XVI%2C alpha 1%2C transcript variant X11;transcript_id=XM_006502648.5;extra_copy_number=0
CM058244.1	Liftoff	exon	127417885	127417929	.	+	.	ID=exon-XM_006502648.5-29;Parent=rna-XM_006502648.5;Dbxref=GeneID:107581,GenBank:XM_006502648.5,MGI:MGI:1095396;gbkey=mRNA;gene=Col16a1;product=collagen%2C type XVI%2C alpha 1%2C transcript variant X11;transcript_id=XM_006502648.5;extra_copy_number=0
CM058244.1	Liftoff	exon	127418219	127418350	.	+	.	ID=exon-XM_006502648.5-30;Parent=rna-XM_006502648.5;Dbxref=GeneID:107581,GenBank:XM_006502648.5,MGI:MGI:1095396;gbkey=mRNA;gene=Col16a1;product=collagen%2C type XVI%2C alpha 1%2C transcript variant X11;transcript_id=XM_006502648.5;extra_copy_number=0
CM058244.1	Liftoff	exon	127419026	127419061	.	+	.	ID=exon-XM_006502648.5-31;Parent=rna-XM_006502648.5;Dbxref=GeneID:107581,GenBank:XM_006502648.5,MGI:MGI:1095396;gbkey=mRNA;gene=Col16a1;product=collagen%2C type XVI%2C alpha 1%2C transcript variant X11;transcript_id=XM_006502648.5;extra_copy_number=0
CM058244.1	Liftoff	exon	127419451	127419558	.	+	.	ID=exon-XM_006502648.5-32;Parent=rna-XM_006502648.5;Dbxref=GeneID:107581,GenBank:XM_006502648.5,MGI:MGI:1095396;gbkey=mRNA;gene=Col16a1;product=collagen%2C type XVI%2C alpha 1%2C transcript variant X11;transcript_id=XM_006502648.5;extra_copy_number=0
CM058244.1	Liftoff	exon	127419838	127419960	.	+	.	ID=exon-XM_006502648.5-33;Parent=rna-XM_006502648.5;Dbxref=GeneID:107581,GenBank:XM_006502648.5,MGI:MGI:1095396;gbkey=mRNA;gene=Col16a1;product=collagen%2C type XVI%2C alpha 1%2C transcript variant X11;transcript_id=XM_006502648.5;extra_copy_number=0
CM058244.1	Liftoff	exon	127420064	127420117	.	+	.	ID=exon-XM_006502648.5-34;Parent=rna-XM_006502648.5;Dbxref=GeneID:107581,GenBank:XM_006502648.5,MGI:MGI:1095396;gbkey=mRNA;gene=Col16a1;product=collagen%2C type XVI%2C alpha 1%2C transcript variant X11;transcript_id=XM_006502648.5;extra_copy_number=0
CM058244.1	Liftoff	exon	127420331	127420372	.	+	.	ID=exon-XM_006502648.5-35;Parent=rna-XM_006502648.5;Dbxref=GeneID:107581,GenBank:XM_006502648.5,MGI:MGI:1095396;gbkey=mRNA;gene=Col16a1;product=collagen%2C type XVI%2C alpha 1%2C transcript variant X11;transcript_id=XM_006502648.5;extra_copy_number=0
CM058244.1	Liftoff	exon	127421224	127421259	.	+	.	ID=exon-XM_006502648.5-36;Parent=rna-XM_006502648.5;Dbxref=GeneID:107581,GenBank:XM_006502648.5,MGI:MGI:1095396;gbkey=mRNA;gene=Col16a1;product=collagen%2C type XVI%2C alpha 1%2C transcript variant X11;transcript_id=XM_006502648.5;extra_copy_number=0
CM058244.1	Liftoff	exon	127421345	127421398	.	+	.	ID=exon-XM_006502648.5-37;Parent=rna-XM_006502648.5;Dbxref=GeneID:107581,GenBank:XM_006502648.5,MGI:MGI:1095396;gbkey=mRNA;gene=Col16a1;product=collagen%2C type XVI%2C alpha 1%2C transcript variant X11;transcript_id=XM_006502648.5;extra_copy_number=0
CM058244.1	Liftoff	exon	127421547	127421615	.	+	.	ID=exon-XM_006502648.5-38;Parent=rna-XM_006502648.5;Dbxref=GeneID:107581,GenBank:XM_006502648.5,MGI:MGI:1095396;gbkey=mRNA;gene=Col16a1;product=collagen%2C type XVI%2C alpha 1%2C transcript variant X11;transcript_id=XM_006502648.5;extra_copy_number=0
CM058244.1	Liftoff	exon	127425119	127425145	.	+	.	ID=exon-XM_006502648.5-39;Parent=rna-XM_006502648.5;Dbxref=GeneID:107581,GenBank:XM_006502648.5,MGI:MGI:1095396;gbkey=mRNA;gene=Col16a1;product=collagen%2C type XVI%2C alpha 1%2C transcript variant X11;transcript_id=XM_006502648.5;extra_copy_number=0
CM058244.1	Liftoff	exon	127425690	127425749	.	+	.	ID=exon-XM_006502648.5-40;Parent=rna-XM_006502648.5;Dbxref=GeneID:107581,GenBank:XM_006502648.5,MGI:MGI:1095396;gbkey=mRNA;gene=Col16a1;product=collagen%2C type XVI%2C alpha 1%2C transcript variant X11;transcript_id=XM_006502648.5;extra_copy_number=0
CM058244.1	Liftoff	exon	127425933	127425980	.	+	.	ID=exon-XM_006502648.5-41;Parent=rna-XM_006502648.5;Dbxref=GeneID:107581,GenBank:XM_006502648.5,MGI:MGI:1095396;gbkey=mRNA;gene=Col16a1;product=collagen%2C type XVI%2C alpha 1%2C transcript variant X11;transcript_id=XM_006502648.5;extra_copy_number=0
CM058244.1	Liftoff	exon	127426104	127426157	.	+	.	ID=exon-XM_006502648.5-42;Parent=rna-XM_006502648.5;Dbxref=GeneID:107581,GenBank:XM_006502648.5,MGI:MGI:1095396;gbkey=mRNA;gene=Col16a1;product=collagen%2C type XVI%2C alpha 1%2C transcript variant X11;transcript_id=XM_006502648.5;extra_copy_number=0
CM058244.1	Liftoff	exon	127429863	127429916	.	+	.	ID=exon-XM_006502648.5-43;Parent=rna-XM_006502648.5;Dbxref=GeneID:107581,GenBank:XM_006502648.5,MGI:MGI:1095396;gbkey=mRNA;gene=Col16a1;product=collagen%2C type XVI%2C alpha 1%2C transcript variant X11;transcript_id=XM_006502648.5;extra_copy_number=0
CM058244.1	Liftoff	exon	127430027	127430072	.	+	.	ID=exon-XM_006502648.5-44;Parent=rna-XM_006502648.5;Dbxref=GeneID:107581,GenBank:XM_006502648.5,MGI:MGI:1095396;gbkey=mRNA;gene=Col16a1;product=collagen%2C type XVI%2C alpha 1%2C transcript variant X11;transcript_id=XM_006502648.5;extra_copy_number=0
CM058244.1	Liftoff	CDS	127402499	127402571	.	+	.	ID=cds-XP_006502711.1;Parent=rna-XM_006502648.5;Dbxref=GeneID:107581,GenBank:XP_006502711.1,MGI:MGI:1095396;Name=XP_006502711.1;gbkey=CDS;gene=Col16a1;product=collagen alpha-1(XVI) chain isoform X8;protein_id=XP_006502711.1;extra_copy_number=0
CM058244.1	Liftoff	CDS	127404491	127404565	.	+	.	ID=cds-XP_006502711.1;Parent=rna-XM_006502648.5;Dbxref=GeneID:107581,GenBank:XP_006502711.1,MGI:MGI:1095396;Name=XP_006502711.1;gbkey=CDS;gene=Col16a1;product=collagen alpha-1(XVI) chain isoform X8;protein_id=XP_006502711.1;extra_copy_number=0
CM058244.1	Liftoff	CDS	127404653	127404770	.	+	.	ID=cds-XP_006502711.1;Parent=rna-XM_006502648.5;Dbxref=GeneID:107581,GenBank:XP_006502711.1,MGI:MGI:1095396;Name=XP_006502711.1;gbkey=CDS;gene=Col16a1;product=collagen alpha-1(XVI) chain isoform X8;protein_id=XP_006502711.1;extra_copy_number=0
CM058244.1	Liftoff	CDS	127405688	127405811	.	+	.	ID=cds-XP_006502711.1;Parent=rna-XM_006502648.5;Dbxref=GeneID:107581,GenBank:XP_006502711.1,MGI:MGI:1095396;Name=XP_006502711.1;gbkey=CDS;gene=Col16a1;product=collagen alpha-1(XVI) chain isoform X8;protein_id=XP_006502711.1;extra_copy_number=0
CM058244.1	Liftoff	CDS	127406090	127406356	.	+	.	ID=cds-XP_006502711.1;Parent=rna-XM_006502648.5;Dbxref=GeneID:107581,GenBank:XP_006502711.1,MGI:MGI:1095396;Name=XP_006502711.1;gbkey=CDS;gene=Col16a1;product=collagen alpha-1(XVI) chain isoform X8;protein_id=XP_006502711.1;extra_copy_number=0
CM058244.1	Liftoff	CDS	127406988	127407068	.	+	.	ID=cds-XP_006502711.1;Parent=rna-XM_006502648.5;Dbxref=GeneID:107581,GenBank:XP_006502711.1,MGI:MGI:1095396;Name=XP_006502711.1;gbkey=CDS;gene=Col16a1;product=collagen alpha-1(XVI) chain isoform X8;protein_id=XP_006502711.1;extra_copy_number=0
CM058244.1	Liftoff	CDS	127407191	127407316	.	+	.	ID=cds-XP_006502711.1;Parent=rna-XM_006502648.5;Dbxref=GeneID:107581,GenBank:XP_006502711.1,MGI:MGI:1095396;Name=XP_006502711.1;gbkey=CDS;gene=Col16a1;product=collagen alpha-1(XVI) chain isoform X8;protein_id=XP_006502711.1;extra_copy_number=0
CM058244.1	Liftoff	CDS	127407979	127408032	.	+	.	ID=cds-XP_006502711.1;Parent=rna-XM_006502648.5;Dbxref=GeneID:107581,GenBank:XP_006502711.1,MGI:MGI:1095396;Name=XP_006502711.1;gbkey=CDS;gene=Col16a1;product=collagen alpha-1(XVI) chain isoform X8;protein_id=XP_006502711.1;extra_copy_number=0
CM058244.1	Liftoff	CDS	127408309	127408335	.	+	.	ID=cds-XP_006502711.1;Parent=rna-XM_006502648.5;Dbxref=GeneID:107581,GenBank:XP_006502711.1,MGI:MGI:1095396;Name=XP_006502711.1;gbkey=CDS;gene=Col16a1;product=collagen alpha-1(XVI) chain isoform X8;protein_id=XP_006502711.1;extra_copy_number=0
CM058244.1	Liftoff	CDS	127408834	127408869	.	+	.	ID=cds-XP_006502711.1;Parent=rna-XM_006502648.5;Dbxref=GeneID:107581,GenBank:XP_006502711.1,MGI:MGI:1095396;Name=XP_006502711.1;gbkey=CDS;gene=Col16a1;product=collagen alpha-1(XVI) chain isoform X8;protein_id=XP_006502711.1;extra_copy_number=0
CM058244.1	Liftoff	CDS	127409786	127409812	.	+	.	ID=cds-XP_006502711.1;Parent=rna-XM_006502648.5;Dbxref=GeneID:107581,GenBank:XP_006502711.1,MGI:MGI:1095396;Name=XP_006502711.1;gbkey=CDS;gene=Col16a1;product=collagen alpha-1(XVI) chain isoform X8;protein_id=XP_006502711.1;extra_copy_number=0
CM058244.1	Liftoff	CDS	127410838	127410900	.	+	.	ID=cds-XP_006502711.1;Parent=rna-XM_006502648.5;Dbxref=GeneID:107581,GenBank:XP_006502711.1,MGI:MGI:1095396;Name=XP_006502711.1;gbkey=CDS;gene=Col16a1;product=collagen alpha-1(XVI) chain isoform X8;protein_id=XP_006502711.1;extra_copy_number=0
CM058244.1	Liftoff	CDS	127411142	127411183	.	+	.	ID=cds-XP_006502711.1;Parent=rna-XM_006502648.5;Dbxref=GeneID:107581,GenBank:XP_006502711.1,MGI:MGI:1095396;Name=XP_006502711.1;gbkey=CDS;gene=Col16a1;product=collagen alpha-1(XVI) chain isoform X8;protein_id=XP_006502711.1;extra_copy_number=0
CM058244.1	Liftoff	CDS	127411271	127411315	.	+	.	ID=cds-XP_006502711.1;Parent=rna-XM_006502648.5;Dbxref=GeneID:107581,GenBank:XP_006502711.1,MGI:MGI:1095396;Name=XP_006502711.1;gbkey=CDS;gene=Col16a1;product=collagen alpha-1(XVI) chain isoform X8;protein_id=XP_006502711.1;extra_copy_number=0
CM058244.1	Liftoff	CDS	127411396	127411431	.	+	.	ID=cds-XP_006502711.1;Parent=rna-XM_006502648.5;Dbxref=GeneID:107581,GenBank:XP_006502711.1,MGI:MGI:1095396;Name=XP_006502711.1;gbkey=CDS;gene=Col16a1;product=collagen alpha-1(XVI) chain isoform X8;protein_id=XP_006502711.1;extra_copy_number=0
CM058244.1	Liftoff	CDS	127411802	127411864	.	+	.	ID=cds-XP_006502711.1;Parent=rna-XM_006502648.5;Dbxref=GeneID:107581,GenBank:XP_006502711.1,MGI:MGI:1095396;Name=XP_006502711.1;gbkey=CDS;gene=Col16a1;product=collagen alpha-1(XVI) chain isoform X8;protein_id=XP_006502711.1;extra_copy_number=0
CM058244.1	Liftoff	CDS	127412155	127412199	.	+	.	ID=cds-XP_006502711.1;Parent=rna-XM_006502648.5;Dbxref=GeneID:107581,GenBank:XP_006502711.1,MGI:MGI:1095396;Name=XP_006502711.1;gbkey=CDS;gene=Col16a1;product=collagen alpha-1(XVI) chain isoform X8;protein_id=XP_006502711.1;extra_copy_number=0
CM058244.1	Liftoff	CDS	127412287	127412382	.	+	.	ID=cds-XP_006502711.1;Parent=rna-XM_006502648.5;Dbxref=GeneID:107581,GenBank:XP_006502711.1,MGI:MGI:1095396;Name=XP_006502711.1;gbkey=CDS;gene=Col16a1;product=collagen alpha-1(XVI) chain isoform X8;protein_id=XP_006502711.1;extra_copy_number=0
CM058244.1	Liftoff	CDS	127412577	127412615	.	+	.	ID=cds-XP_006502711.1;Parent=rna-XM_006502648.5;Dbxref=GeneID:107581,GenBank:XP_006502711.1,MGI:MGI:1095396;Name=XP_006502711.1;gbkey=CDS;gene=Col16a1;product=collagen alpha-1(XVI) chain isoform X8;protein_id=XP_006502711.1;extra_copy_number=0
CM058244.1	Liftoff	CDS	127413069	127413113	.	+	.	ID=cds-XP_006502711.1;Parent=rna-XM_006502648.5;Dbxref=GeneID:107581,GenBank:XP_006502711.1,MGI:MGI:1095396;Name=XP_006502711.1;gbkey=CDS;gene=Col16a1;product=collagen alpha-1(XVI) chain isoform X8;protein_id=XP_006502711.1;extra_copy_number=0
CM058244.1	Liftoff	CDS	127413293	127413328	.	+	.	ID=cds-XP_006502711.1;Parent=rna-XM_006502648.5;Dbxref=GeneID:107581,GenBank:XP_006502711.1,MGI:MGI:1095396;Name=XP_006502711.1;gbkey=CDS;gene=Col16a1;product=collagen alpha-1(XVI) chain isoform X8;protein_id=XP_006502711.1;extra_copy_number=0
CM058244.1	Liftoff	CDS	127413719	127413829	.	+	.	ID=cds-XP_006502711.1;Parent=rna-XM_006502648.5;Dbxref=GeneID:107581,GenBank:XP_006502711.1,MGI:MGI:1095396;Name=XP_006502711.1;gbkey=CDS;gene=Col16a1;product=collagen alpha-1(XVI) chain isoform X8;protein_id=XP_006502711.1;extra_copy_number=0
CM058244.1	Liftoff	CDS	127414190	127414225	.	+	.	ID=cds-XP_006502711.1;Parent=rna-XM_006502648.5;Dbxref=GeneID:107581,GenBank:XP_006502711.1,MGI:MGI:1095396;Name=XP_006502711.1;gbkey=CDS;gene=Col16a1;product=collagen alpha-1(XVI) chain isoform X8;protein_id=XP_006502711.1;extra_copy_number=0
CM058244.1	Liftoff	CDS	127414447	127414482	.	+	.	ID=cds-XP_006502711.1;Parent=rna-XM_006502648.5;Dbxref=GeneID:107581,GenBank:XP_006502711.1,MGI:MGI:1095396;Name=XP_006502711.1;gbkey=CDS;gene=Col16a1;product=collagen alpha-1(XVI) chain isoform X8;protein_id=XP_006502711.1;extra_copy_number=0
CM058244.1	Liftoff	CDS	127414557	127414640	.	+	.	ID=cds-XP_006502711.1;Parent=rna-XM_006502648.5;Dbxref=GeneID:107581,GenBank:XP_006502711.1,MGI:MGI:1095396;Name=XP_006502711.1;gbkey=CDS;gene=Col16a1;product=collagen alpha-1(XVI) chain isoform X8;protein_id=XP_006502711.1;extra_copy_number=0
CM058244.1	Liftoff	CDS	127414902	127414946	.	+	.	ID=cds-XP_006502711.1;Parent=rna-XM_006502648.5;Dbxref=GeneID:107581,GenBank:XP_006502711.1,MGI:MGI:1095396;Name=XP_006502711.1;gbkey=CDS;gene=Col16a1;product=collagen alpha-1(XVI) chain isoform X8;protein_id=XP_006502711.1;extra_copy_number=0
CM058244.1	Liftoff	CDS	127417709	127417744	.	+	.	ID=cds-XP_006502711.1;Parent=rna-XM_006502648.5;Dbxref=GeneID:107581,GenBank:XP_006502711.1,MGI:MGI:1095396;Name=XP_006502711.1;gbkey=CDS;gene=Col16a1;product=collagen alpha-1(XVI) chain isoform X8;protein_id=XP_006502711.1;extra_copy_number=0
CM058244.1	Liftoff	CDS	127417885	127417929	.	+	.	ID=cds-XP_006502711.1;Parent=rna-XM_006502648.5;Dbxref=GeneID:107581,GenBank:XP_006502711.1,MGI:MGI:1095396;Name=XP_006502711.1;gbkey=CDS;gene=Col16a1;product=collagen alpha-1(XVI) chain isoform X8;protein_id=XP_006502711.1;extra_copy_number=0
CM058244.1	Liftoff	CDS	127418219	127418350	.	+	.	ID=cds-XP_006502711.1;Parent=rna-XM_006502648.5;Dbxref=GeneID:107581,GenBank:XP_006502711.1,MGI:MGI:1095396;Name=XP_006502711.1;gbkey=CDS;gene=Col16a1;product=collagen alpha-1(XVI) chain isoform X8;protein_id=XP_006502711.1;extra_copy_number=0
CM058244.1	Liftoff	CDS	127419026	127419061	.	+	.	ID=cds-XP_006502711.1;Parent=rna-XM_006502648.5;Dbxref=GeneID:107581,GenBank:XP_006502711.1,MGI:MGI:1095396;Name=XP_006502711.1;gbkey=CDS;gene=Col16a1;product=collagen alpha-1(XVI) chain isoform X8;protein_id=XP_006502711.1;extra_copy_number=0
CM058244.1	Liftoff	CDS	127419451	127419558	.	+	.	ID=cds-XP_006502711.1;Parent=rna-XM_006502648.5;Dbxref=GeneID:107581,GenBank:XP_006502711.1,MGI:MGI:1095396;Name=XP_006502711.1;gbkey=CDS;gene=Col16a1;product=collagen alpha-1(XVI) chain isoform X8;protein_id=XP_006502711.1;extra_copy_number=0
CM058244.1	Liftoff	CDS	127419838	127419960	.	+	.	ID=cds-XP_006502711.1;Parent=rna-XM_006502648.5;Dbxref=GeneID:107581,GenBank:XP_006502711.1,MGI:MGI:1095396;Name=XP_006502711.1;gbkey=CDS;gene=Col16a1;product=collagen alpha-1(XVI) chain isoform X8;protein_id=XP_006502711.1;extra_copy_number=0
CM058244.1	Liftoff	CDS	127420064	127420117	.	+	.	ID=cds-XP_006502711.1;Parent=rna-XM_006502648.5;Dbxref=GeneID:107581,GenBank:XP_006502711.1,MGI:MGI:1095396;Name=XP_006502711.1;gbkey=CDS;gene=Col16a1;product=collagen alpha-1(XVI) chain isoform X8;protein_id=XP_006502711.1;extra_copy_number=0
CM058244.1	Liftoff	CDS	127420331	127420372	.	+	.	ID=cds-XP_006502711.1;Parent=rna-XM_006502648.5;Dbxref=GeneID:107581,GenBank:XP_006502711.1,MGI:MGI:1095396;Name=XP_006502711.1;gbkey=CDS;gene=Col16a1;product=collagen alpha-1(XVI) chain isoform X8;protein_id=XP_006502711.1;extra_copy_number=0
CM058244.1	Liftoff	CDS	127421224	127421259	.	+	.	ID=cds-XP_006502711.1;Parent=rna-XM_006502648.5;Dbxref=GeneID:107581,GenBank:XP_006502711.1,MGI:MGI:1095396;Name=XP_006502711.1;gbkey=CDS;gene=Col16a1;product=collagen alpha-1(XVI) chain isoform X8;protein_id=XP_006502711.1;extra_copy_number=0
CM058244.1	Liftoff	CDS	127421345	127421398	.	+	.	ID=cds-XP_006502711.1;Parent=rna-XM_006502648.5;Dbxref=GeneID:107581,GenBank:XP_006502711.1,MGI:MGI:1095396;Name=XP_006502711.1;gbkey=CDS;gene=Col16a1;product=collagen alpha-1(XVI) chain isoform X8;protein_id=XP_006502711.1;extra_copy_number=0
CM058244.1	Liftoff	CDS	127421547	127421615	.	+	.	ID=cds-XP_006502711.1;Parent=rna-XM_006502648.5;Dbxref=GeneID:107581,GenBank:XP_006502711.1,MGI:MGI:1095396;Name=XP_006502711.1;gbkey=CDS;gene=Col16a1;product=collagen alpha-1(XVI) chain isoform X8;protein_id=XP_006502711.1;extra_copy_number=0
CM058244.1	Liftoff	CDS	127425119	127425145	.	+	.	ID=cds-XP_006502711.1;Parent=rna-XM_006502648.5;Dbxref=GeneID:107581,GenBank:XP_006502711.1,MGI:MGI:1095396;Name=XP_006502711.1;gbkey=CDS;gene=Col16a1;product=collagen alpha-1(XVI) chain isoform X8;protein_id=XP_006502711.1;extra_copy_number=0
CM058244.1	Liftoff	CDS	127425690	127425749	.	+	.	ID=cds-XP_006502711.1;Parent=rna-XM_006502648.5;Dbxref=GeneID:107581,GenBank:XP_006502711.1,MGI:MGI:1095396;Name=XP_006502711.1;gbkey=CDS;gene=Col16a1;product=collagen alpha-1(XVI) chain isoform X8;protein_id=XP_006502711.1;extra_copy_number=0
CM058244.1	Liftoff	CDS	127425933	127425980	.	+	.	ID=cds-XP_006502711.1;Parent=rna-XM_006502648.5;Dbxref=GeneID:107581,GenBank:XP_006502711.1,MGI:MGI:1095396;Name=XP_006502711.1;gbkey=CDS;gene=Col16a1;product=collagen alpha-1(XVI) chain isoform X8;protein_id=XP_006502711.1;extra_copy_number=0
CM058244.1	Liftoff	CDS	127426104	127426157	.	+	.	ID=cds-XP_006502711.1;Parent=rna-XM_006502648.5;Dbxref=GeneID:107581,GenBank:XP_006502711.1,MGI:MGI:1095396;Name=XP_006502711.1;gbkey=CDS;gene=Col16a1;product=collagen alpha-1(XVI) chain isoform X8;protein_id=XP_006502711.1;extra_copy_number=0
CM058244.1	Liftoff	CDS	127429863	127429916	.	+	.	ID=cds-XP_006502711.1;Parent=rna-XM_006502648.5;Dbxref=GeneID:107581,GenBank:XP_006502711.1,MGI:MGI:1095396;Name=XP_006502711.1;gbkey=CDS;gene=Col16a1;product=collagen alpha-1(XVI) chain isoform X8;protein_id=XP_006502711.1;extra_copy_number=0
CM058244.1	Liftoff	CDS	127430027	127430035	.	+	.	ID=cds-XP_006502711.1;Parent=rna-XM_006502648.5;Dbxref=GeneID:107581,GenBank:XP_006502711.1,MGI:MGI:1095396;Name=XP_006502711.1;gbkey=CDS;gene=Col16a1;product=collagen alpha-1(XVI) chain isoform X8;protein_id=XP_006502711.1;extra_copy_number=0
CM058244.1	Liftoff	mRNA	127400675	127452142	.	+	.	ID=rna-XM_036163564.1;Parent=gene-Col16a1;Dbxref=GeneID:107581,GenBank:XM_036163564.1,MGI:MGI:1095396;Name=XM_036163564.1;gbkey=mRNA;gene=Col16a1;model_evidence=Supporting evidence includes similarity to: 1 mRNA%2C 107 ESTs%2C 2 Proteins%2C 314 long SRA reads%2C and 100%25 coverage of the annotated genomic feature by RNAseq alignments%2C including 17 samples with support for all annotated introns;product=collagen%2C type XVI%2C alpha 1%2C transcript variant X6;transcript_id=XM_036163564.1;matches_ref_protein=True;valid_ORF=True;extra_copy_number=0
CM058244.1	Liftoff	exon	127400675	127400913	.	+	.	ID=exon-XM_036163564.1-1;Parent=rna-XM_036163564.1;Dbxref=GeneID:107581,GenBank:XM_036163564.1,MGI:MGI:1095396;gbkey=mRNA;gene=Col16a1;product=collagen%2C type XVI%2C alpha 1%2C transcript variant X6;transcript_id=XM_036163564.1;extra_copy_number=0
CM058244.1	Liftoff	exon	127402465	127402571	.	+	.	ID=exon-XM_036163564.1-2;Parent=rna-XM_036163564.1;Dbxref=GeneID:107581,GenBank:XM_036163564.1,MGI:MGI:1095396;gbkey=mRNA;gene=Col16a1;product=collagen%2C type XVI%2C alpha 1%2C transcript variant X6;transcript_id=XM_036163564.1;extra_copy_number=0
CM058244.1	Liftoff	exon	127404491	127404565	.	+	.	ID=exon-XM_036163564.1-3;Parent=rna-XM_036163564.1;Dbxref=GeneID:107581,GenBank:XM_036163564.1,MGI:MGI:1095396;gbkey=mRNA;gene=Col16a1;product=collagen%2C type XVI%2C alpha 1%2C transcript variant X6;transcript_id=XM_036163564.1;extra_copy_number=0
CM058244.1	Liftoff	exon	127404653	127404770	.	+	.	ID=exon-XM_036163564.1-4;Parent=rna-XM_036163564.1;Dbxref=GeneID:107581,GenBank:XM_036163564.1,MGI:MGI:1095396;gbkey=mRNA;gene=Col16a1;product=collagen%2C type XVI%2C alpha 1%2C transcript variant X6;transcript_id=XM_036163564.1;extra_copy_number=0
CM058244.1	Liftoff	exon	127405688	127405811	.	+	.	ID=exon-XM_036163564.1-5;Parent=rna-XM_036163564.1;Dbxref=GeneID:107581,GenBank:XM_036163564.1,MGI:MGI:1095396;gbkey=mRNA;gene=Col16a1;product=collagen%2C type XVI%2C alpha 1%2C transcript variant X6;transcript_id=XM_036163564.1;extra_copy_number=0
CM058244.1	Liftoff	exon	127406090	127406356	.	+	.	ID=exon-XM_036163564.1-6;Parent=rna-XM_036163564.1;Dbxref=GeneID:107581,GenBank:XM_036163564.1,MGI:MGI:1095396;gbkey=mRNA;gene=Col16a1;product=collagen%2C type XVI%2C alpha 1%2C transcript variant X6;transcript_id=XM_036163564.1;extra_copy_number=0
CM058244.1	Liftoff	exon	127406988	127407068	.	+	.	ID=exon-XM_036163564.1-7;Parent=rna-XM_036163564.1;Dbxref=GeneID:107581,GenBank:XM_036163564.1,MGI:MGI:1095396;gbkey=mRNA;gene=Col16a1;product=collagen%2C type XVI%2C alpha 1%2C transcript variant X6;transcript_id=XM_036163564.1;extra_copy_number=0
CM058244.1	Liftoff	exon	127407191	127407316	.	+	.	ID=exon-XM_036163564.1-8;Parent=rna-XM_036163564.1;Dbxref=GeneID:107581,GenBank:XM_036163564.1,MGI:MGI:1095396;gbkey=mRNA;gene=Col16a1;product=collagen%2C type XVI%2C alpha 1%2C transcript variant X6;transcript_id=XM_036163564.1;extra_copy_number=0
CM058244.1	Liftoff	exon	127407979	127408032	.	+	.	ID=exon-XM_036163564.1-9;Parent=rna-XM_036163564.1;Dbxref=GeneID:107581,GenBank:XM_036163564.1,MGI:MGI:1095396;gbkey=mRNA;gene=Col16a1;product=collagen%2C type XVI%2C alpha 1%2C transcript variant X6;transcript_id=XM_036163564.1;extra_copy_number=0
CM058244.1	Liftoff	exon	127408309	127408335	.	+	.	ID=exon-XM_036163564.1-10;Parent=rna-XM_036163564.1;Dbxref=GeneID:107581,GenBank:XM_036163564.1,MGI:MGI:1095396;gbkey=mRNA;gene=Col16a1;product=collagen%2C type XVI%2C alpha 1%2C transcript variant X6;transcript_id=XM_036163564.1;extra_copy_number=0
CM058244.1	Liftoff	exon	127408834	127408869	.	+	.	ID=exon-XM_036163564.1-11;Parent=rna-XM_036163564.1;Dbxref=GeneID:107581,GenBank:XM_036163564.1,MGI:MGI:1095396;gbkey=mRNA;gene=Col16a1;product=collagen%2C type XVI%2C alpha 1%2C transcript variant X6;transcript_id=XM_036163564.1;extra_copy_number=0
CM058244.1	Liftoff	exon	127409786	127409812	.	+	.	ID=exon-XM_036163564.1-12;Parent=rna-XM_036163564.1;Dbxref=GeneID:107581,GenBank:XM_036163564.1,MGI:MGI:1095396;gbkey=mRNA;gene=Col16a1;product=collagen%2C type XVI%2C alpha 1%2C transcript variant X6;transcript_id=XM_036163564.1;extra_copy_number=0
CM058244.1	Liftoff	exon	127410838	127410900	.	+	.	ID=exon-XM_036163564.1-13;Parent=rna-XM_036163564.1;Dbxref=GeneID:107581,GenBank:XM_036163564.1,MGI:MGI:1095396;gbkey=mRNA;gene=Col16a1;product=collagen%2C type XVI%2C alpha 1%2C transcript variant X6;transcript_id=XM_036163564.1;extra_copy_number=0
CM058244.1	Liftoff	exon	127411142	127411183	.	+	.	ID=exon-XM_036163564.1-14;Parent=rna-XM_036163564.1;Dbxref=GeneID:107581,GenBank:XM_036163564.1,MGI:MGI:1095396;gbkey=mRNA;gene=Col16a1;product=collagen%2C type XVI%2C alpha 1%2C transcript variant X6;transcript_id=XM_036163564.1;extra_copy_number=0
CM058244.1	Liftoff	exon	127411271	127411315	.	+	.	ID=exon-XM_036163564.1-15;Parent=rna-XM_036163564.1;Dbxref=GeneID:107581,GenBank:XM_036163564.1,MGI:MGI:1095396;gbkey=mRNA;gene=Col16a1;product=collagen%2C type XVI%2C alpha 1%2C transcript variant X6;transcript_id=XM_036163564.1;extra_copy_number=0
CM058244.1	Liftoff	exon	127411396	127411431	.	+	.	ID=exon-XM_036163564.1-16;Parent=rna-XM_036163564.1;Dbxref=GeneID:107581,GenBank:XM_036163564.1,MGI:MGI:1095396;gbkey=mRNA;gene=Col16a1;product=collagen%2C type XVI%2C alpha 1%2C transcript variant X6;transcript_id=XM_036163564.1;extra_copy_number=0
CM058244.1	Liftoff	exon	127411802	127411864	.	+	.	ID=exon-XM_036163564.1-17;Parent=rna-XM_036163564.1;Dbxref=GeneID:107581,GenBank:XM_036163564.1,MGI:MGI:1095396;gbkey=mRNA;gene=Col16a1;product=collagen%2C type XVI%2C alpha 1%2C transcript variant X6;transcript_id=XM_036163564.1;extra_copy_number=0
CM058244.1	Liftoff	exon	127412155	127412199	.	+	.	ID=exon-XM_036163564.1-18;Parent=rna-XM_036163564.1;Dbxref=GeneID:107581,GenBank:XM_036163564.1,MGI:MGI:1095396;gbkey=mRNA;gene=Col16a1;product=collagen%2C type XVI%2C alpha 1%2C transcript variant X6;transcript_id=XM_036163564.1;extra_copy_number=0
CM058244.1	Liftoff	exon	127412287	127412382	.	+	.	ID=exon-XM_036163564.1-19;Parent=rna-XM_036163564.1;Dbxref=GeneID:107581,GenBank:XM_036163564.1,MGI:MGI:1095396;gbkey=mRNA;gene=Col16a1;product=collagen%2C type XVI%2C alpha 1%2C transcript variant X6;transcript_id=XM_036163564.1;extra_copy_number=0
CM058244.1	Liftoff	exon	127412577	127412615	.	+	.	ID=exon-XM_036163564.1-20;Parent=rna-XM_036163564.1;Dbxref=GeneID:107581,GenBank:XM_036163564.1,MGI:MGI:1095396;gbkey=mRNA;gene=Col16a1;product=collagen%2C type XVI%2C alpha 1%2C transcript variant X6;transcript_id=XM_036163564.1;extra_copy_number=0
CM058244.1	Liftoff	exon	127413069	127413113	.	+	.	ID=exon-XM_036163564.1-21;Parent=rna-XM_036163564.1;Dbxref=GeneID:107581,GenBank:XM_036163564.1,MGI:MGI:1095396;gbkey=mRNA;gene=Col16a1;product=collagen%2C type XVI%2C alpha 1%2C transcript variant X6;transcript_id=XM_036163564.1;extra_copy_number=0
CM058244.1	Liftoff	exon	127413293	127413328	.	+	.	ID=exon-XM_036163564.1-22;Parent=rna-XM_036163564.1;Dbxref=GeneID:107581,GenBank:XM_036163564.1,MGI:MGI:1095396;gbkey=mRNA;gene=Col16a1;product=collagen%2C type XVI%2C alpha 1%2C transcript variant X6;transcript_id=XM_036163564.1;extra_copy_number=0
CM058244.1	Liftoff	exon	127413719	127413829	.	+	.	ID=exon-XM_036163564.1-23;Parent=rna-XM_036163564.1;Dbxref=GeneID:107581,GenBank:XM_036163564.1,MGI:MGI:1095396;gbkey=mRNA;gene=Col16a1;product=collagen%2C type XVI%2C alpha 1%2C transcript variant X6;transcript_id=XM_036163564.1;extra_copy_number=0
CM058244.1	Liftoff	exon	127414190	127414225	.	+	.	ID=exon-XM_036163564.1-24;Parent=rna-XM_036163564.1;Dbxref=GeneID:107581,GenBank:XM_036163564.1,MGI:MGI:1095396;gbkey=mRNA;gene=Col16a1;product=collagen%2C type XVI%2C alpha 1%2C transcript variant X6;transcript_id=XM_036163564.1;extra_copy_number=0
CM058244.1	Liftoff	exon	127414447	127414482	.	+	.	ID=exon-XM_036163564.1-25;Parent=rna-XM_036163564.1;Dbxref=GeneID:107581,GenBank:XM_036163564.1,MGI:MGI:1095396;gbkey=mRNA;gene=Col16a1;product=collagen%2C type XVI%2C alpha 1%2C transcript variant X6;transcript_id=XM_036163564.1;extra_copy_number=0
CM058244.1	Liftoff	exon	127414557	127414640	.	+	.	ID=exon-XM_036163564.1-26;Parent=rna-XM_036163564.1;Dbxref=GeneID:107581,GenBank:XM_036163564.1,MGI:MGI:1095396;gbkey=mRNA;gene=Col16a1;product=collagen%2C type XVI%2C alpha 1%2C transcript variant X6;transcript_id=XM_036163564.1;extra_copy_number=0
CM058244.1	Liftoff	exon	127414902	127414946	.	+	.	ID=exon-XM_036163564.1-27;Parent=rna-XM_036163564.1;Dbxref=GeneID:107581,GenBank:XM_036163564.1,MGI:MGI:1095396;gbkey=mRNA;gene=Col16a1;product=collagen%2C type XVI%2C alpha 1%2C transcript variant X6;transcript_id=XM_036163564.1;extra_copy_number=0
CM058244.1	Liftoff	exon	127417709	127417744	.	+	.	ID=exon-XM_036163564.1-28;Parent=rna-XM_036163564.1;Dbxref=GeneID:107581,GenBank:XM_036163564.1,MGI:MGI:1095396;gbkey=mRNA;gene=Col16a1;product=collagen%2C type XVI%2C alpha 1%2C transcript variant X6;transcript_id=XM_036163564.1;extra_copy_number=0
CM058244.1	Liftoff	exon	127417885	127417929	.	+	.	ID=exon-XM_036163564.1-29;Parent=rna-XM_036163564.1;Dbxref=GeneID:107581,GenBank:XM_036163564.1,MGI:MGI:1095396;gbkey=mRNA;gene=Col16a1;product=collagen%2C type XVI%2C alpha 1%2C transcript variant X6;transcript_id=XM_036163564.1;extra_copy_number=0
CM058244.1	Liftoff	exon	127418219	127418350	.	+	.	ID=exon-XM_036163564.1-30;Parent=rna-XM_036163564.1;Dbxref=GeneID:107581,GenBank:XM_036163564.1,MGI:MGI:1095396;gbkey=mRNA;gene=Col16a1;product=collagen%2C type XVI%2C alpha 1%2C transcript variant X6;transcript_id=XM_036163564.1;extra_copy_number=0
CM058244.1	Liftoff	exon	127419026	127419061	.	+	.	ID=exon-XM_036163564.1-31;Parent=rna-XM_036163564.1;Dbxref=GeneID:107581,GenBank:XM_036163564.1,MGI:MGI:1095396;gbkey=mRNA;gene=Col16a1;product=collagen%2C type XVI%2C alpha 1%2C transcript variant X6;transcript_id=XM_036163564.1;extra_copy_number=0
CM058244.1	Liftoff	exon	127419451	127419558	.	+	.	ID=exon-XM_036163564.1-32;Parent=rna-XM_036163564.1;Dbxref=GeneID:107581,GenBank:XM_036163564.1,MGI:MGI:1095396;gbkey=mRNA;gene=Col16a1;product=collagen%2C type XVI%2C alpha 1%2C transcript variant X6;transcript_id=XM_036163564.1;extra_copy_number=0
CM058244.1	Liftoff	exon	127419838	127419960	.	+	.	ID=exon-XM_036163564.1-33;Parent=rna-XM_036163564.1;Dbxref=GeneID:107581,GenBank:XM_036163564.1,MGI:MGI:1095396;gbkey=mRNA;gene=Col16a1;product=collagen%2C type XVI%2C alpha 1%2C transcript variant X6;transcript_id=XM_036163564.1;extra_copy_number=0
CM058244.1	Liftoff	exon	127420064	127420117	.	+	.	ID=exon-XM_036163564.1-34;Parent=rna-XM_036163564.1;Dbxref=GeneID:107581,GenBank:XM_036163564.1,MGI:MGI:1095396;gbkey=mRNA;gene=Col16a1;product=collagen%2C type XVI%2C alpha 1%2C transcript variant X6;transcript_id=XM_036163564.1;extra_copy_number=0
CM058244.1	Liftoff	exon	127420331	127420372	.	+	.	ID=exon-XM_036163564.1-35;Parent=rna-XM_036163564.1;Dbxref=GeneID:107581,GenBank:XM_036163564.1,MGI:MGI:1095396;gbkey=mRNA;gene=Col16a1;product=collagen%2C type XVI%2C alpha 1%2C transcript variant X6;transcript_id=XM_036163564.1;extra_copy_number=0
CM058244.1	Liftoff	exon	127421224	127421259	.	+	.	ID=exon-XM_036163564.1-36;Parent=rna-XM_036163564.1;Dbxref=GeneID:107581,GenBank:XM_036163564.1,MGI:MGI:1095396;gbkey=mRNA;gene=Col16a1;product=collagen%2C type XVI%2C alpha 1%2C transcript variant X6;transcript_id=XM_036163564.1;extra_copy_number=0
CM058244.1	Liftoff	exon	127421345	127421398	.	+	.	ID=exon-XM_036163564.1-37;Parent=rna-XM_036163564.1;Dbxref=GeneID:107581,GenBank:XM_036163564.1,MGI:MGI:1095396;gbkey=mRNA;gene=Col16a1;product=collagen%2C type XVI%2C alpha 1%2C transcript variant X6;transcript_id=XM_036163564.1;extra_copy_number=0
CM058244.1	Liftoff	exon	127421547	127421615	.	+	.	ID=exon-XM_036163564.1-38;Parent=rna-XM_036163564.1;Dbxref=GeneID:107581,GenBank:XM_036163564.1,MGI:MGI:1095396;gbkey=mRNA;gene=Col16a1;product=collagen%2C type XVI%2C alpha 1%2C transcript variant X6;transcript_id=XM_036163564.1;extra_copy_number=0
CM058244.1	Liftoff	exon	127425119	127425145	.	+	.	ID=exon-XM_036163564.1-39;Parent=rna-XM_036163564.1;Dbxref=GeneID:107581,GenBank:XM_036163564.1,MGI:MGI:1095396;gbkey=mRNA;gene=Col16a1;product=collagen%2C type XVI%2C alpha 1%2C transcript variant X6;transcript_id=XM_036163564.1;extra_copy_number=0
CM058244.1	Liftoff	exon	127425690	127425749	.	+	.	ID=exon-XM_036163564.1-40;Parent=rna-XM_036163564.1;Dbxref=GeneID:107581,GenBank:XM_036163564.1,MGI:MGI:1095396;gbkey=mRNA;gene=Col16a1;product=collagen%2C type XVI%2C alpha 1%2C transcript variant X6;transcript_id=XM_036163564.1;extra_copy_number=0
CM058244.1	Liftoff	exon	127426104	127426157	.	+	.	ID=exon-XM_036163564.1-41;Parent=rna-XM_036163564.1;Dbxref=GeneID:107581,GenBank:XM_036163564.1,MGI:MGI:1095396;gbkey=mRNA;gene=Col16a1;product=collagen%2C type XVI%2C alpha 1%2C transcript variant X6;transcript_id=XM_036163564.1;extra_copy_number=0
CM058244.1	Liftoff	exon	127429863	127429916	.	+	.	ID=exon-XM_036163564.1-42;Parent=rna-XM_036163564.1;Dbxref=GeneID:107581,GenBank:XM_036163564.1,MGI:MGI:1095396;gbkey=mRNA;gene=Col16a1;product=collagen%2C type XVI%2C alpha 1%2C transcript variant X6;transcript_id=XM_036163564.1;extra_copy_number=0
CM058244.1	Liftoff	exon	127430084	127430116	.	+	.	ID=exon-XM_036163564.1-43;Parent=rna-XM_036163564.1;Dbxref=GeneID:107581,GenBank:XM_036163564.1,MGI:MGI:1095396;gbkey=mRNA;gene=Col16a1;product=collagen%2C type XVI%2C alpha 1%2C transcript variant X6;transcript_id=XM_036163564.1;extra_copy_number=0
CM058244.1	Liftoff	exon	127432028	127432144	.	+	.	ID=exon-XM_036163564.1-44;Parent=rna-XM_036163564.1;Dbxref=GeneID:107581,GenBank:XM_036163564.1,MGI:MGI:1095396;gbkey=mRNA;gene=Col16a1;product=collagen%2C type XVI%2C alpha 1%2C transcript variant X6;transcript_id=XM_036163564.1;extra_copy_number=0
CM058244.1	Liftoff	exon	127432358	127432399	.	+	.	ID=exon-XM_036163564.1-45;Parent=rna-XM_036163564.1;Dbxref=GeneID:107581,GenBank:XM_036163564.1,MGI:MGI:1095396;gbkey=mRNA;gene=Col16a1;product=collagen%2C type XVI%2C alpha 1%2C transcript variant X6;transcript_id=XM_036163564.1;extra_copy_number=0
CM058244.1	Liftoff	exon	127432497	127432583	.	+	.	ID=exon-XM_036163564.1-46;Parent=rna-XM_036163564.1;Dbxref=GeneID:107581,GenBank:XM_036163564.1,MGI:MGI:1095396;gbkey=mRNA;gene=Col16a1;product=collagen%2C type XVI%2C alpha 1%2C transcript variant X6;transcript_id=XM_036163564.1;extra_copy_number=0
CM058244.1	Liftoff	exon	127433442	127433486	.	+	.	ID=exon-XM_036163564.1-47;Parent=rna-XM_036163564.1;Dbxref=GeneID:107581,GenBank:XM_036163564.1,MGI:MGI:1095396;gbkey=mRNA;gene=Col16a1;product=collagen%2C type XVI%2C alpha 1%2C transcript variant X6;transcript_id=XM_036163564.1;extra_copy_number=0
CM058244.1	Liftoff	exon	127435988	127436041	.	+	.	ID=exon-XM_036163564.1-48;Parent=rna-XM_036163564.1;Dbxref=GeneID:107581,GenBank:XM_036163564.1,MGI:MGI:1095396;gbkey=mRNA;gene=Col16a1;product=collagen%2C type XVI%2C alpha 1%2C transcript variant X6;transcript_id=XM_036163564.1;extra_copy_number=0
CM058244.1	Liftoff	exon	127436538	127436591	.	+	.	ID=exon-XM_036163564.1-49;Parent=rna-XM_036163564.1;Dbxref=GeneID:107581,GenBank:XM_036163564.1,MGI:MGI:1095396;gbkey=mRNA;gene=Col16a1;product=collagen%2C type XVI%2C alpha 1%2C transcript variant X6;transcript_id=XM_036163564.1;extra_copy_number=0
CM058244.1	Liftoff	exon	127437134	127437187	.	+	.	ID=exon-XM_036163564.1-50;Parent=rna-XM_036163564.1;Dbxref=GeneID:107581,GenBank:XM_036163564.1,MGI:MGI:1095396;gbkey=mRNA;gene=Col16a1;product=collagen%2C type XVI%2C alpha 1%2C transcript variant X6;transcript_id=XM_036163564.1;extra_copy_number=0
CM058244.1	Liftoff	exon	127438681	127438725	.	+	.	ID=exon-XM_036163564.1-51;Parent=rna-XM_036163564.1;Dbxref=GeneID:107581,GenBank:XM_036163564.1,MGI:MGI:1095396;gbkey=mRNA;gene=Col16a1;product=collagen%2C type XVI%2C alpha 1%2C transcript variant X6;transcript_id=XM_036163564.1;extra_copy_number=0
CM058244.1	Liftoff	exon	127438866	127438919	.	+	.	ID=exon-XM_036163564.1-52;Parent=rna-XM_036163564.1;Dbxref=GeneID:107581,GenBank:XM_036163564.1,MGI:MGI:1095396;gbkey=mRNA;gene=Col16a1;product=collagen%2C type XVI%2C alpha 1%2C transcript variant X6;transcript_id=XM_036163564.1;extra_copy_number=0
CM058244.1	Liftoff	exon	127439081	127439116	.	+	.	ID=exon-XM_036163564.1-53;Parent=rna-XM_036163564.1;Dbxref=GeneID:107581,GenBank:XM_036163564.1,MGI:MGI:1095396;gbkey=mRNA;gene=Col16a1;product=collagen%2C type XVI%2C alpha 1%2C transcript variant X6;transcript_id=XM_036163564.1;extra_copy_number=0
CM058244.1	Liftoff	exon	127439352	127439414	.	+	.	ID=exon-XM_036163564.1-54;Parent=rna-XM_036163564.1;Dbxref=GeneID:107581,GenBank:XM_036163564.1,MGI:MGI:1095396;gbkey=mRNA;gene=Col16a1;product=collagen%2C type XVI%2C alpha 1%2C transcript variant X6;transcript_id=XM_036163564.1;extra_copy_number=0
CM058244.1	Liftoff	exon	127441484	127441555	.	+	.	ID=exon-XM_036163564.1-55;Parent=rna-XM_036163564.1;Dbxref=GeneID:107581,GenBank:XM_036163564.1,MGI:MGI:1095396;gbkey=mRNA;gene=Col16a1;product=collagen%2C type XVI%2C alpha 1%2C transcript variant X6;transcript_id=XM_036163564.1;extra_copy_number=0
CM058244.1	Liftoff	exon	127441734	127441787	.	+	.	ID=exon-XM_036163564.1-56;Parent=rna-XM_036163564.1;Dbxref=GeneID:107581,GenBank:XM_036163564.1,MGI:MGI:1095396;gbkey=mRNA;gene=Col16a1;product=collagen%2C type XVI%2C alpha 1%2C transcript variant X6;transcript_id=XM_036163564.1;extra_copy_number=0
CM058244.1	Liftoff	exon	127442375	127442419	.	+	.	ID=exon-XM_036163564.1-57;Parent=rna-XM_036163564.1;Dbxref=GeneID:107581,GenBank:XM_036163564.1,MGI:MGI:1095396;gbkey=mRNA;gene=Col16a1;product=collagen%2C type XVI%2C alpha 1%2C transcript variant X6;transcript_id=XM_036163564.1;extra_copy_number=0
CM058244.1	Liftoff	exon	127442600	127442644	.	+	.	ID=exon-XM_036163564.1-58;Parent=rna-XM_036163564.1;Dbxref=GeneID:107581,GenBank:XM_036163564.1,MGI:MGI:1095396;gbkey=mRNA;gene=Col16a1;product=collagen%2C type XVI%2C alpha 1%2C transcript variant X6;transcript_id=XM_036163564.1;extra_copy_number=0
CM058244.1	Liftoff	exon	127442947	127443000	.	+	.	ID=exon-XM_036163564.1-59;Parent=rna-XM_036163564.1;Dbxref=GeneID:107581,GenBank:XM_036163564.1,MGI:MGI:1095396;gbkey=mRNA;gene=Col16a1;product=collagen%2C type XVI%2C alpha 1%2C transcript variant X6;transcript_id=XM_036163564.1;extra_copy_number=0
CM058244.1	Liftoff	exon	127443370	127443423	.	+	.	ID=exon-XM_036163564.1-60;Parent=rna-XM_036163564.1;Dbxref=GeneID:107581,GenBank:XM_036163564.1,MGI:MGI:1095396;gbkey=mRNA;gene=Col16a1;product=collagen%2C type XVI%2C alpha 1%2C transcript variant X6;transcript_id=XM_036163564.1;extra_copy_number=0
CM058244.1	Liftoff	exon	127445594	127445644	.	+	.	ID=exon-XM_036163564.1-61;Parent=rna-XM_036163564.1;Dbxref=GeneID:107581,GenBank:XM_036163564.1,MGI:MGI:1095396;gbkey=mRNA;gene=Col16a1;product=collagen%2C type XVI%2C alpha 1%2C transcript variant X6;transcript_id=XM_036163564.1;extra_copy_number=0
CM058244.1	Liftoff	exon	127445949	127446038	.	+	.	ID=exon-XM_036163564.1-62;Parent=rna-XM_036163564.1;Dbxref=GeneID:107581,GenBank:XM_036163564.1,MGI:MGI:1095396;gbkey=mRNA;gene=Col16a1;product=collagen%2C type XVI%2C alpha 1%2C transcript variant X6;transcript_id=XM_036163564.1;extra_copy_number=0
CM058244.1	Liftoff	exon	127447389	127447424	.	+	.	ID=exon-XM_036163564.1-63;Parent=rna-XM_036163564.1;Dbxref=GeneID:107581,GenBank:XM_036163564.1,MGI:MGI:1095396;gbkey=mRNA;gene=Col16a1;product=collagen%2C type XVI%2C alpha 1%2C transcript variant X6;transcript_id=XM_036163564.1;extra_copy_number=0
CM058244.1	Liftoff	exon	127448421	127448465	.	+	.	ID=exon-XM_036163564.1-64;Parent=rna-XM_036163564.1;Dbxref=GeneID:107581,GenBank:XM_036163564.1,MGI:MGI:1095396;gbkey=mRNA;gene=Col16a1;product=collagen%2C type XVI%2C alpha 1%2C transcript variant X6;transcript_id=XM_036163564.1;extra_copy_number=0
CM058244.1	Liftoff	exon	127449223	127449411	.	+	.	ID=exon-XM_036163564.1-65;Parent=rna-XM_036163564.1;Dbxref=GeneID:107581,GenBank:XM_036163564.1,MGI:MGI:1095396;gbkey=mRNA;gene=Col16a1;product=collagen%2C type XVI%2C alpha 1%2C transcript variant X6;transcript_id=XM_036163564.1;extra_copy_number=0
CM058244.1	Liftoff	exon	127449749	127449815	.	+	.	ID=exon-XM_036163564.1-66;Parent=rna-XM_036163564.1;Dbxref=GeneID:107581,GenBank:XM_036163564.1,MGI:MGI:1095396;gbkey=mRNA;gene=Col16a1;product=collagen%2C type XVI%2C alpha 1%2C transcript variant X6;transcript_id=XM_036163564.1;extra_copy_number=0
CM058244.1	Liftoff	exon	127450668	127450844	.	+	.	ID=exon-XM_036163564.1-67;Parent=rna-XM_036163564.1;Dbxref=GeneID:107581,GenBank:XM_036163564.1,MGI:MGI:1095396;gbkey=mRNA;gene=Col16a1;product=collagen%2C type XVI%2C alpha 1%2C transcript variant X6;transcript_id=XM_036163564.1;extra_copy_number=0
CM058244.1	Liftoff	exon	127451031	127451108	.	+	.	ID=exon-XM_036163564.1-68;Parent=rna-XM_036163564.1;Dbxref=GeneID:107581,GenBank:XM_036163564.1,MGI:MGI:1095396;gbkey=mRNA;gene=Col16a1;product=collagen%2C type XVI%2C alpha 1%2C transcript variant X6;transcript_id=XM_036163564.1;extra_copy_number=0
CM058244.1	Liftoff	exon	127451755	127452142	.	+	.	ID=exon-XM_036163564.1-69;Parent=rna-XM_036163564.1;Dbxref=GeneID:107581,GenBank:XM_036163564.1,MGI:MGI:1095396;gbkey=mRNA;gene=Col16a1;product=collagen%2C type XVI%2C alpha 1%2C transcript variant X6;transcript_id=XM_036163564.1;extra_copy_number=0
CM058244.1	Liftoff	CDS	127402499	127402571	.	+	.	ID=cds-XP_036019457.1;Parent=rna-XM_036163564.1;Dbxref=GeneID:107581,GenBank:XP_036019457.1,MGI:MGI:1095396;Name=XP_036019457.1;gbkey=CDS;gene=Col16a1;product=collagen alpha-1(XVI) chain isoform X4;protein_id=XP_036019457.1;extra_copy_number=0
CM058244.1	Liftoff	CDS	127404491	127404565	.	+	.	ID=cds-XP_036019457.1;Parent=rna-XM_036163564.1;Dbxref=GeneID:107581,GenBank:XP_036019457.1,MGI:MGI:1095396;Name=XP_036019457.1;gbkey=CDS;gene=Col16a1;product=collagen alpha-1(XVI) chain isoform X4;protein_id=XP_036019457.1;extra_copy_number=0
CM058244.1	Liftoff	CDS	127404653	127404770	.	+	.	ID=cds-XP_036019457.1;Parent=rna-XM_036163564.1;Dbxref=GeneID:107581,GenBank:XP_036019457.1,MGI:MGI:1095396;Name=XP_036019457.1;gbkey=CDS;gene=Col16a1;product=collagen alpha-1(XVI) chain isoform X4;protein_id=XP_036019457.1;extra_copy_number=0
CM058244.1	Liftoff	CDS	127405688	127405811	.	+	.	ID=cds-XP_036019457.1;Parent=rna-XM_036163564.1;Dbxref=GeneID:107581,GenBank:XP_036019457.1,MGI:MGI:1095396;Name=XP_036019457.1;gbkey=CDS;gene=Col16a1;product=collagen alpha-1(XVI) chain isoform X4;protein_id=XP_036019457.1;extra_copy_number=0
CM058244.1	Liftoff	CDS	127406090	127406356	.	+	.	ID=cds-XP_036019457.1;Parent=rna-XM_036163564.1;Dbxref=GeneID:107581,GenBank:XP_036019457.1,MGI:MGI:1095396;Name=XP_036019457.1;gbkey=CDS;gene=Col16a1;product=collagen alpha-1(XVI) chain isoform X4;protein_id=XP_036019457.1;extra_copy_number=0
CM058244.1	Liftoff	CDS	127406988	127407068	.	+	.	ID=cds-XP_036019457.1;Parent=rna-XM_036163564.1;Dbxref=GeneID:107581,GenBank:XP_036019457.1,MGI:MGI:1095396;Name=XP_036019457.1;gbkey=CDS;gene=Col16a1;product=collagen alpha-1(XVI) chain isoform X4;protein_id=XP_036019457.1;extra_copy_number=0
CM058244.1	Liftoff	CDS	127407191	127407316	.	+	.	ID=cds-XP_036019457.1;Parent=rna-XM_036163564.1;Dbxref=GeneID:107581,GenBank:XP_036019457.1,MGI:MGI:1095396;Name=XP_036019457.1;gbkey=CDS;gene=Col16a1;product=collagen alpha-1(XVI) chain isoform X4;protein_id=XP_036019457.1;extra_copy_number=0
CM058244.1	Liftoff	CDS	127407979	127408032	.	+	.	ID=cds-XP_036019457.1;Parent=rna-XM_036163564.1;Dbxref=GeneID:107581,GenBank:XP_036019457.1,MGI:MGI:1095396;Name=XP_036019457.1;gbkey=CDS;gene=Col16a1;product=collagen alpha-1(XVI) chain isoform X4;protein_id=XP_036019457.1;extra_copy_number=0
CM058244.1	Liftoff	CDS	127408309	127408335	.	+	.	ID=cds-XP_036019457.1;Parent=rna-XM_036163564.1;Dbxref=GeneID:107581,GenBank:XP_036019457.1,MGI:MGI:1095396;Name=XP_036019457.1;gbkey=CDS;gene=Col16a1;product=collagen alpha-1(XVI) chain isoform X4;protein_id=XP_036019457.1;extra_copy_number=0
CM058244.1	Liftoff	CDS	127408834	127408869	.	+	.	ID=cds-XP_036019457.1;Parent=rna-XM_036163564.1;Dbxref=GeneID:107581,GenBank:XP_036019457.1,MGI:MGI:1095396;Name=XP_036019457.1;gbkey=CDS;gene=Col16a1;product=collagen alpha-1(XVI) chain isoform X4;protein_id=XP_036019457.1;extra_copy_number=0
CM058244.1	Liftoff	CDS	127409786	127409812	.	+	.	ID=cds-XP_036019457.1;Parent=rna-XM_036163564.1;Dbxref=GeneID:107581,GenBank:XP_036019457.1,MGI:MGI:1095396;Name=XP_036019457.1;gbkey=CDS;gene=Col16a1;product=collagen alpha-1(XVI) chain isoform X4;protein_id=XP_036019457.1;extra_copy_number=0
CM058244.1	Liftoff	CDS	127410838	127410900	.	+	.	ID=cds-XP_036019457.1;Parent=rna-XM_036163564.1;Dbxref=GeneID:107581,GenBank:XP_036019457.1,MGI:MGI:1095396;Name=XP_036019457.1;gbkey=CDS;gene=Col16a1;product=collagen alpha-1(XVI) chain isoform X4;protein_id=XP_036019457.1;extra_copy_number=0
CM058244.1	Liftoff	CDS	127411142	127411183	.	+	.	ID=cds-XP_036019457.1;Parent=rna-XM_036163564.1;Dbxref=GeneID:107581,GenBank:XP_036019457.1,MGI:MGI:1095396;Name=XP_036019457.1;gbkey=CDS;gene=Col16a1;product=collagen alpha-1(XVI) chain isoform X4;protein_id=XP_036019457.1;extra_copy_number=0
CM058244.1	Liftoff	CDS	127411271	127411315	.	+	.	ID=cds-XP_036019457.1;Parent=rna-XM_036163564.1;Dbxref=GeneID:107581,GenBank:XP_036019457.1,MGI:MGI:1095396;Name=XP_036019457.1;gbkey=CDS;gene=Col16a1;product=collagen alpha-1(XVI) chain isoform X4;protein_id=XP_036019457.1;extra_copy_number=0
CM058244.1	Liftoff	CDS	127411396	127411431	.	+	.	ID=cds-XP_036019457.1;Parent=rna-XM_036163564.1;Dbxref=GeneID:107581,GenBank:XP_036019457.1,MGI:MGI:1095396;Name=XP_036019457.1;gbkey=CDS;gene=Col16a1;product=collagen alpha-1(XVI) chain isoform X4;protein_id=XP_036019457.1;extra_copy_number=0
CM058244.1	Liftoff	CDS	127411802	127411864	.	+	.	ID=cds-XP_036019457.1;Parent=rna-XM_036163564.1;Dbxref=GeneID:107581,GenBank:XP_036019457.1,MGI:MGI:1095396;Name=XP_036019457.1;gbkey=CDS;gene=Col16a1;product=collagen alpha-1(XVI) chain isoform X4;protein_id=XP_036019457.1;extra_copy_number=0
CM058244.1	Liftoff	CDS	127412155	127412199	.	+	.	ID=cds-XP_036019457.1;Parent=rna-XM_036163564.1;Dbxref=GeneID:107581,GenBank:XP_036019457.1,MGI:MGI:1095396;Name=XP_036019457.1;gbkey=CDS;gene=Col16a1;product=collagen alpha-1(XVI) chain isoform X4;protein_id=XP_036019457.1;extra_copy_number=0
CM058244.1	Liftoff	CDS	127412287	127412382	.	+	.	ID=cds-XP_036019457.1;Parent=rna-XM_036163564.1;Dbxref=GeneID:107581,GenBank:XP_036019457.1,MGI:MGI:1095396;Name=XP_036019457.1;gbkey=CDS;gene=Col16a1;product=collagen alpha-1(XVI) chain isoform X4;protein_id=XP_036019457.1;extra_copy_number=0
CM058244.1	Liftoff	CDS	127412577	127412615	.	+	.	ID=cds-XP_036019457.1;Parent=rna-XM_036163564.1;Dbxref=GeneID:107581,GenBank:XP_036019457.1,MGI:MGI:1095396;Name=XP_036019457.1;gbkey=CDS;gene=Col16a1;product=collagen alpha-1(XVI) chain isoform X4;protein_id=XP_036019457.1;extra_copy_number=0
CM058244.1	Liftoff	CDS	127413069	127413113	.	+	.	ID=cds-XP_036019457.1;Parent=rna-XM_036163564.1;Dbxref=GeneID:107581,GenBank:XP_036019457.1,MGI:MGI:1095396;Name=XP_036019457.1;gbkey=CDS;gene=Col16a1;product=collagen alpha-1(XVI) chain isoform X4;protein_id=XP_036019457.1;extra_copy_number=0
CM058244.1	Liftoff	CDS	127413293	127413328	.	+	.	ID=cds-XP_036019457.1;Parent=rna-XM_036163564.1;Dbxref=GeneID:107581,GenBank:XP_036019457.1,MGI:MGI:1095396;Name=XP_036019457.1;gbkey=CDS;gene=Col16a1;product=collagen alpha-1(XVI) chain isoform X4;protein_id=XP_036019457.1;extra_copy_number=0
CM058244.1	Liftoff	CDS	127413719	127413829	.	+	.	ID=cds-XP_036019457.1;Parent=rna-XM_036163564.1;Dbxref=GeneID:107581,GenBank:XP_036019457.1,MGI:MGI:1095396;Name=XP_036019457.1;gbkey=CDS;gene=Col16a1;product=collagen alpha-1(XVI) chain isoform X4;protein_id=XP_036019457.1;extra_copy_number=0
CM058244.1	Liftoff	CDS	127414190	127414225	.	+	.	ID=cds-XP_036019457.1;Parent=rna-XM_036163564.1;Dbxref=GeneID:107581,GenBank:XP_036019457.1,MGI:MGI:1095396;Name=XP_036019457.1;gbkey=CDS;gene=Col16a1;product=collagen alpha-1(XVI) chain isoform X4;protein_id=XP_036019457.1;extra_copy_number=0
CM058244.1	Liftoff	CDS	127414447	127414482	.	+	.	ID=cds-XP_036019457.1;Parent=rna-XM_036163564.1;Dbxref=GeneID:107581,GenBank:XP_036019457.1,MGI:MGI:1095396;Name=XP_036019457.1;gbkey=CDS;gene=Col16a1;product=collagen alpha-1(XVI) chain isoform X4;protein_id=XP_036019457.1;extra_copy_number=0
CM058244.1	Liftoff	CDS	127414557	127414640	.	+	.	ID=cds-XP_036019457.1;Parent=rna-XM_036163564.1;Dbxref=GeneID:107581,GenBank:XP_036019457.1,MGI:MGI:1095396;Name=XP_036019457.1;gbkey=CDS;gene=Col16a1;product=collagen alpha-1(XVI) chain isoform X4;protein_id=XP_036019457.1;extra_copy_number=0
CM058244.1	Liftoff	CDS	127414902	127414946	.	+	.	ID=cds-XP_036019457.1;Parent=rna-XM_036163564.1;Dbxref=GeneID:107581,GenBank:XP_036019457.1,MGI:MGI:1095396;Name=XP_036019457.1;gbkey=CDS;gene=Col16a1;product=collagen alpha-1(XVI) chain isoform X4;protein_id=XP_036019457.1;extra_copy_number=0
CM058244.1	Liftoff	CDS	127417709	127417744	.	+	.	ID=cds-XP_036019457.1;Parent=rna-XM_036163564.1;Dbxref=GeneID:107581,GenBank:XP_036019457.1,MGI:MGI:1095396;Name=XP_036019457.1;gbkey=CDS;gene=Col16a1;product=collagen alpha-1(XVI) chain isoform X4;protein_id=XP_036019457.1;extra_copy_number=0
CM058244.1	Liftoff	CDS	127417885	127417929	.	+	.	ID=cds-XP_036019457.1;Parent=rna-XM_036163564.1;Dbxref=GeneID:107581,GenBank:XP_036019457.1,MGI:MGI:1095396;Name=XP_036019457.1;gbkey=CDS;gene=Col16a1;product=collagen alpha-1(XVI) chain isoform X4;protein_id=XP_036019457.1;extra_copy_number=0
CM058244.1	Liftoff	CDS	127418219	127418350	.	+	.	ID=cds-XP_036019457.1;Parent=rna-XM_036163564.1;Dbxref=GeneID:107581,GenBank:XP_036019457.1,MGI:MGI:1095396;Name=XP_036019457.1;gbkey=CDS;gene=Col16a1;product=collagen alpha-1(XVI) chain isoform X4;protein_id=XP_036019457.1;extra_copy_number=0
CM058244.1	Liftoff	CDS	127419026	127419061	.	+	.	ID=cds-XP_036019457.1;Parent=rna-XM_036163564.1;Dbxref=GeneID:107581,GenBank:XP_036019457.1,MGI:MGI:1095396;Name=XP_036019457.1;gbkey=CDS;gene=Col16a1;product=collagen alpha-1(XVI) chain isoform X4;protein_id=XP_036019457.1;extra_copy_number=0
CM058244.1	Liftoff	CDS	127419451	127419558	.	+	.	ID=cds-XP_036019457.1;Parent=rna-XM_036163564.1;Dbxref=GeneID:107581,GenBank:XP_036019457.1,MGI:MGI:1095396;Name=XP_036019457.1;gbkey=CDS;gene=Col16a1;product=collagen alpha-1(XVI) chain isoform X4;protein_id=XP_036019457.1;extra_copy_number=0
CM058244.1	Liftoff	CDS	127419838	127419960	.	+	.	ID=cds-XP_036019457.1;Parent=rna-XM_036163564.1;Dbxref=GeneID:107581,GenBank:XP_036019457.1,MGI:MGI:1095396;Name=XP_036019457.1;gbkey=CDS;gene=Col16a1;product=collagen alpha-1(XVI) chain isoform X4;protein_id=XP_036019457.1;extra_copy_number=0
CM058244.1	Liftoff	CDS	127420064	127420117	.	+	.	ID=cds-XP_036019457.1;Parent=rna-XM_036163564.1;Dbxref=GeneID:107581,GenBank:XP_036019457.1,MGI:MGI:1095396;Name=XP_036019457.1;gbkey=CDS;gene=Col16a1;product=collagen alpha-1(XVI) chain isoform X4;protein_id=XP_036019457.1;extra_copy_number=0
CM058244.1	Liftoff	CDS	127420331	127420372	.	+	.	ID=cds-XP_036019457.1;Parent=rna-XM_036163564.1;Dbxref=GeneID:107581,GenBank:XP_036019457.1,MGI:MGI:1095396;Name=XP_036019457.1;gbkey=CDS;gene=Col16a1;product=collagen alpha-1(XVI) chain isoform X4;protein_id=XP_036019457.1;extra_copy_number=0
CM058244.1	Liftoff	CDS	127421224	127421259	.	+	.	ID=cds-XP_036019457.1;Parent=rna-XM_036163564.1;Dbxref=GeneID:107581,GenBank:XP_036019457.1,MGI:MGI:1095396;Name=XP_036019457.1;gbkey=CDS;gene=Col16a1;product=collagen alpha-1(XVI) chain isoform X4;protein_id=XP_036019457.1;extra_copy_number=0
CM058244.1	Liftoff	CDS	127421345	127421398	.	+	.	ID=cds-XP_036019457.1;Parent=rna-XM_036163564.1;Dbxref=GeneID:107581,GenBank:XP_036019457.1,MGI:MGI:1095396;Name=XP_036019457.1;gbkey=CDS;gene=Col16a1;product=collagen alpha-1(XVI) chain isoform X4;protein_id=XP_036019457.1;extra_copy_number=0
CM058244.1	Liftoff	CDS	127421547	127421615	.	+	.	ID=cds-XP_036019457.1;Parent=rna-XM_036163564.1;Dbxref=GeneID:107581,GenBank:XP_036019457.1,MGI:MGI:1095396;Name=XP_036019457.1;gbkey=CDS;gene=Col16a1;product=collagen alpha-1(XVI) chain isoform X4;protein_id=XP_036019457.1;extra_copy_number=0
CM058244.1	Liftoff	CDS	127425119	127425145	.	+	.	ID=cds-XP_036019457.1;Parent=rna-XM_036163564.1;Dbxref=GeneID:107581,GenBank:XP_036019457.1,MGI:MGI:1095396;Name=XP_036019457.1;gbkey=CDS;gene=Col16a1;product=collagen alpha-1(XVI) chain isoform X4;protein_id=XP_036019457.1;extra_copy_number=0
CM058244.1	Liftoff	CDS	127425690	127425749	.	+	.	ID=cds-XP_036019457.1;Parent=rna-XM_036163564.1;Dbxref=GeneID:107581,GenBank:XP_036019457.1,MGI:MGI:1095396;Name=XP_036019457.1;gbkey=CDS;gene=Col16a1;product=collagen alpha-1(XVI) chain isoform X4;protein_id=XP_036019457.1;extra_copy_number=0
CM058244.1	Liftoff	CDS	127426104	127426157	.	+	.	ID=cds-XP_036019457.1;Parent=rna-XM_036163564.1;Dbxref=GeneID:107581,GenBank:XP_036019457.1,MGI:MGI:1095396;Name=XP_036019457.1;gbkey=CDS;gene=Col16a1;product=collagen alpha-1(XVI) chain isoform X4;protein_id=XP_036019457.1;extra_copy_number=0
CM058244.1	Liftoff	CDS	127429863	127429916	.	+	.	ID=cds-XP_036019457.1;Parent=rna-XM_036163564.1;Dbxref=GeneID:107581,GenBank:XP_036019457.1,MGI:MGI:1095396;Name=XP_036019457.1;gbkey=CDS;gene=Col16a1;product=collagen alpha-1(XVI) chain isoform X4;protein_id=XP_036019457.1;extra_copy_number=0
CM058244.1	Liftoff	CDS	127430084	127430116	.	+	.	ID=cds-XP_036019457.1;Parent=rna-XM_036163564.1;Dbxref=GeneID:107581,GenBank:XP_036019457.1,MGI:MGI:1095396;Name=XP_036019457.1;gbkey=CDS;gene=Col16a1;product=collagen alpha-1(XVI) chain isoform X4;protein_id=XP_036019457.1;extra_copy_number=0
CM058244.1	Liftoff	CDS	127432028	127432144	.	+	.	ID=cds-XP_036019457.1;Parent=rna-XM_036163564.1;Dbxref=GeneID:107581,GenBank:XP_036019457.1,MGI:MGI:1095396;Name=XP_036019457.1;gbkey=CDS;gene=Col16a1;product=collagen alpha-1(XVI) chain isoform X4;protein_id=XP_036019457.1;extra_copy_number=0
CM058244.1	Liftoff	CDS	127432358	127432399	.	+	.	ID=cds-XP_036019457.1;Parent=rna-XM_036163564.1;Dbxref=GeneID:107581,GenBank:XP_036019457.1,MGI:MGI:1095396;Name=XP_036019457.1;gbkey=CDS;gene=Col16a1;product=collagen alpha-1(XVI) chain isoform X4;protein_id=XP_036019457.1;extra_copy_number=0
CM058244.1	Liftoff	CDS	127432497	127432583	.	+	.	ID=cds-XP_036019457.1;Parent=rna-XM_036163564.1;Dbxref=GeneID:107581,GenBank:XP_036019457.1,MGI:MGI:1095396;Name=XP_036019457.1;gbkey=CDS;gene=Col16a1;product=collagen alpha-1(XVI) chain isoform X4;protein_id=XP_036019457.1;extra_copy_number=0
CM058244.1	Liftoff	CDS	127433442	127433486	.	+	.	ID=cds-XP_036019457.1;Parent=rna-XM_036163564.1;Dbxref=GeneID:107581,GenBank:XP_036019457.1,MGI:MGI:1095396;Name=XP_036019457.1;gbkey=CDS;gene=Col16a1;product=collagen alpha-1(XVI) chain isoform X4;protein_id=XP_036019457.1;extra_copy_number=0
CM058244.1	Liftoff	CDS	127435988	127436041	.	+	.	ID=cds-XP_036019457.1;Parent=rna-XM_036163564.1;Dbxref=GeneID:107581,GenBank:XP_036019457.1,MGI:MGI:1095396;Name=XP_036019457.1;gbkey=CDS;gene=Col16a1;product=collagen alpha-1(XVI) chain isoform X4;protein_id=XP_036019457.1;extra_copy_number=0
CM058244.1	Liftoff	CDS	127436538	127436591	.	+	.	ID=cds-XP_036019457.1;Parent=rna-XM_036163564.1;Dbxref=GeneID:107581,GenBank:XP_036019457.1,MGI:MGI:1095396;Name=XP_036019457.1;gbkey=CDS;gene=Col16a1;product=collagen alpha-1(XVI) chain isoform X4;protein_id=XP_036019457.1;extra_copy_number=0
CM058244.1	Liftoff	CDS	127437134	127437187	.	+	.	ID=cds-XP_036019457.1;Parent=rna-XM_036163564.1;Dbxref=GeneID:107581,GenBank:XP_036019457.1,MGI:MGI:1095396;Name=XP_036019457.1;gbkey=CDS;gene=Col16a1;product=collagen alpha-1(XVI) chain isoform X4;protein_id=XP_036019457.1;extra_copy_number=0
CM058244.1	Liftoff	CDS	127438681	127438725	.	+	.	ID=cds-XP_036019457.1;Parent=rna-XM_036163564.1;Dbxref=GeneID:107581,GenBank:XP_036019457.1,MGI:MGI:1095396;Name=XP_036019457.1;gbkey=CDS;gene=Col16a1;product=collagen alpha-1(XVI) chain isoform X4;protein_id=XP_036019457.1;extra_copy_number=0
CM058244.1	Liftoff	CDS	127438866	127438919	.	+	.	ID=cds-XP_036019457.1;Parent=rna-XM_036163564.1;Dbxref=GeneID:107581,GenBank:XP_036019457.1,MGI:MGI:1095396;Name=XP_036019457.1;gbkey=CDS;gene=Col16a1;product=collagen alpha-1(XVI) chain isoform X4;protein_id=XP_036019457.1;extra_copy_number=0
CM058244.1	Liftoff	CDS	127439081	127439116	.	+	.	ID=cds-XP_036019457.1;Parent=rna-XM_036163564.1;Dbxref=GeneID:107581,GenBank:XP_036019457.1,MGI:MGI:1095396;Name=XP_036019457.1;gbkey=CDS;gene=Col16a1;product=collagen alpha-1(XVI) chain isoform X4;protein_id=XP_036019457.1;extra_copy_number=0
CM058244.1	Liftoff	CDS	127439352	127439414	.	+	.	ID=cds-XP_036019457.1;Parent=rna-XM_036163564.1;Dbxref=GeneID:107581,GenBank:XP_036019457.1,MGI:MGI:1095396;Name=XP_036019457.1;gbkey=CDS;gene=Col16a1;product=collagen alpha-1(XVI) chain isoform X4;protein_id=XP_036019457.1;extra_copy_number=0
CM058244.1	Liftoff	CDS	127441484	127441555	.	+	.	ID=cds-XP_036019457.1;Parent=rna-XM_036163564.1;Dbxref=GeneID:107581,GenBank:XP_036019457.1,MGI:MGI:1095396;Name=XP_036019457.1;gbkey=CDS;gene=Col16a1;product=collagen alpha-1(XVI) chain isoform X4;protein_id=XP_036019457.1;extra_copy_number=0
CM058244.1	Liftoff	CDS	127441734	127441787	.	+	.	ID=cds-XP_036019457.1;Parent=rna-XM_036163564.1;Dbxref=GeneID:107581,GenBank:XP_036019457.1,MGI:MGI:1095396;Name=XP_036019457.1;gbkey=CDS;gene=Col16a1;product=collagen alpha-1(XVI) chain isoform X4;protein_id=XP_036019457.1;extra_copy_number=0
CM058244.1	Liftoff	CDS	127442375	127442419	.	+	.	ID=cds-XP_036019457.1;Parent=rna-XM_036163564.1;Dbxref=GeneID:107581,GenBank:XP_036019457.1,MGI:MGI:1095396;Name=XP_036019457.1;gbkey=CDS;gene=Col16a1;product=collagen alpha-1(XVI) chain isoform X4;protein_id=XP_036019457.1;extra_copy_number=0
CM058244.1	Liftoff	CDS	127442600	127442644	.	+	.	ID=cds-XP_036019457.1;Parent=rna-XM_036163564.1;Dbxref=GeneID:107581,GenBank:XP_036019457.1,MGI:MGI:1095396;Name=XP_036019457.1;gbkey=CDS;gene=Col16a1;product=collagen alpha-1(XVI) chain isoform X4;protein_id=XP_036019457.1;extra_copy_number=0
CM058244.1	Liftoff	CDS	127442947	127443000	.	+	.	ID=cds-XP_036019457.1;Parent=rna-XM_036163564.1;Dbxref=GeneID:107581,GenBank:XP_036019457.1,MGI:MGI:1095396;Name=XP_036019457.1;gbkey=CDS;gene=Col16a1;product=collagen alpha-1(XVI) chain isoform X4;protein_id=XP_036019457.1;extra_copy_number=0
CM058244.1	Liftoff	CDS	127443370	127443423	.	+	.	ID=cds-XP_036019457.1;Parent=rna-XM_036163564.1;Dbxref=GeneID:107581,GenBank:XP_036019457.1,MGI:MGI:1095396;Name=XP_036019457.1;gbkey=CDS;gene=Col16a1;product=collagen alpha-1(XVI) chain isoform X4;protein_id=XP_036019457.1;extra_copy_number=0
CM058244.1	Liftoff	CDS	127445594	127445644	.	+	.	ID=cds-XP_036019457.1;Parent=rna-XM_036163564.1;Dbxref=GeneID:107581,GenBank:XP_036019457.1,MGI:MGI:1095396;Name=XP_036019457.1;gbkey=CDS;gene=Col16a1;product=collagen alpha-1(XVI) chain isoform X4;protein_id=XP_036019457.1;extra_copy_number=0
CM058244.1	Liftoff	CDS	127445949	127446038	.	+	.	ID=cds-XP_036019457.1;Parent=rna-XM_036163564.1;Dbxref=GeneID:107581,GenBank:XP_036019457.1,MGI:MGI:1095396;Name=XP_036019457.1;gbkey=CDS;gene=Col16a1;product=collagen alpha-1(XVI) chain isoform X4;protein_id=XP_036019457.1;extra_copy_number=0
CM058244.1	Liftoff	CDS	127447389	127447424	.	+	.	ID=cds-XP_036019457.1;Parent=rna-XM_036163564.1;Dbxref=GeneID:107581,GenBank:XP_036019457.1,MGI:MGI:1095396;Name=XP_036019457.1;gbkey=CDS;gene=Col16a1;product=collagen alpha-1(XVI) chain isoform X4;protein_id=XP_036019457.1;extra_copy_number=0
CM058244.1	Liftoff	CDS	127448421	127448465	.	+	.	ID=cds-XP_036019457.1;Parent=rna-XM_036163564.1;Dbxref=GeneID:107581,GenBank:XP_036019457.1,MGI:MGI:1095396;Name=XP_036019457.1;gbkey=CDS;gene=Col16a1;product=collagen alpha-1(XVI) chain isoform X4;protein_id=XP_036019457.1;extra_copy_number=0
CM058244.1	Liftoff	CDS	127449223	127449411	.	+	.	ID=cds-XP_036019457.1;Parent=rna-XM_036163564.1;Dbxref=GeneID:107581,GenBank:XP_036019457.1,MGI:MGI:1095396;Name=XP_036019457.1;gbkey=CDS;gene=Col16a1;product=collagen alpha-1(XVI) chain isoform X4;protein_id=XP_036019457.1;extra_copy_number=0
CM058244.1	Liftoff	CDS	127449749	127449815	.	+	.	ID=cds-XP_036019457.1;Parent=rna-XM_036163564.1;Dbxref=GeneID:107581,GenBank:XP_036019457.1,MGI:MGI:1095396;Name=XP_036019457.1;gbkey=CDS;gene=Col16a1;product=collagen alpha-1(XVI) chain isoform X4;protein_id=XP_036019457.1;extra_copy_number=0
CM058244.1	Liftoff	CDS	127450668	127450844	.	+	.	ID=cds-XP_036019457.1;Parent=rna-XM_036163564.1;Dbxref=GeneID:107581,GenBank:XP_036019457.1,MGI:MGI:1095396;Name=XP_036019457.1;gbkey=CDS;gene=Col16a1;product=collagen alpha-1(XVI) chain isoform X4;protein_id=XP_036019457.1;extra_copy_number=0
CM058244.1	Liftoff	CDS	127451031	127451108	.	+	.	ID=cds-XP_036019457.1;Parent=rna-XM_036163564.1;Dbxref=GeneID:107581,GenBank:XP_036019457.1,MGI:MGI:1095396;Name=XP_036019457.1;gbkey=CDS;gene=Col16a1;product=collagen alpha-1(XVI) chain isoform X4;protein_id=XP_036019457.1;extra_copy_number=0
CM058244.1	Liftoff	CDS	127451755	127451957	.	+	.	ID=cds-XP_036019457.1;Parent=rna-XM_036163564.1;Dbxref=GeneID:107581,GenBank:XP_036019457.1,MGI:MGI:1095396;Name=XP_036019457.1;gbkey=CDS;gene=Col16a1;product=collagen alpha-1(XVI) chain isoform X4;protein_id=XP_036019457.1;extra_copy_number=0
CM058244.1	Liftoff	mRNA	127400675	127436036	.	+	.	ID=rna-XM_036163565.1;Parent=gene-Col16a1;Dbxref=GeneID:107581,GenBank:XM_036163565.1,MGI:MGI:1095396;Name=XM_036163565.1;gbkey=mRNA;gene=Col16a1;model_evidence=Supporting evidence includes similarity to: 1 mRNA%2C 69 ESTs%2C 15 long SRA reads%2C and 100%25 coverage of the annotated genomic feature by RNAseq alignments%2C including 23 samples with support for all annotated introns;product=collagen%2C type XVI%2C alpha 1%2C transcript variant X7;transcript_id=XM_036163565.1;matches_ref_protein=True;valid_ORF=True;extra_copy_number=0
CM058244.1	Liftoff	exon	127400675	127400913	.	+	.	ID=exon-XM_036163565.1-1;Parent=rna-XM_036163565.1;Dbxref=GeneID:107581,GenBank:XM_036163565.1,MGI:MGI:1095396;gbkey=mRNA;gene=Col16a1;product=collagen%2C type XVI%2C alpha 1%2C transcript variant X7;transcript_id=XM_036163565.1;extra_copy_number=0
CM058244.1	Liftoff	exon	127402465	127402571	.	+	.	ID=exon-XM_036163565.1-2;Parent=rna-XM_036163565.1;Dbxref=GeneID:107581,GenBank:XM_036163565.1,MGI:MGI:1095396;gbkey=mRNA;gene=Col16a1;product=collagen%2C type XVI%2C alpha 1%2C transcript variant X7;transcript_id=XM_036163565.1;extra_copy_number=0
CM058244.1	Liftoff	exon	127404491	127404565	.	+	.	ID=exon-XM_036163565.1-3;Parent=rna-XM_036163565.1;Dbxref=GeneID:107581,GenBank:XM_036163565.1,MGI:MGI:1095396;gbkey=mRNA;gene=Col16a1;product=collagen%2C type XVI%2C alpha 1%2C transcript variant X7;transcript_id=XM_036163565.1;extra_copy_number=0
CM058244.1	Liftoff	exon	127404653	127404770	.	+	.	ID=exon-XM_036163565.1-4;Parent=rna-XM_036163565.1;Dbxref=GeneID:107581,GenBank:XM_036163565.1,MGI:MGI:1095396;gbkey=mRNA;gene=Col16a1;product=collagen%2C type XVI%2C alpha 1%2C transcript variant X7;transcript_id=XM_036163565.1;extra_copy_number=0
CM058244.1	Liftoff	exon	127405688	127405811	.	+	.	ID=exon-XM_036163565.1-5;Parent=rna-XM_036163565.1;Dbxref=GeneID:107581,GenBank:XM_036163565.1,MGI:MGI:1095396;gbkey=mRNA;gene=Col16a1;product=collagen%2C type XVI%2C alpha 1%2C transcript variant X7;transcript_id=XM_036163565.1;extra_copy_number=0
CM058244.1	Liftoff	exon	127406090	127406356	.	+	.	ID=exon-XM_036163565.1-6;Parent=rna-XM_036163565.1;Dbxref=GeneID:107581,GenBank:XM_036163565.1,MGI:MGI:1095396;gbkey=mRNA;gene=Col16a1;product=collagen%2C type XVI%2C alpha 1%2C transcript variant X7;transcript_id=XM_036163565.1;extra_copy_number=0
CM058244.1	Liftoff	exon	127406988	127407068	.	+	.	ID=exon-XM_036163565.1-7;Parent=rna-XM_036163565.1;Dbxref=GeneID:107581,GenBank:XM_036163565.1,MGI:MGI:1095396;gbkey=mRNA;gene=Col16a1;product=collagen%2C type XVI%2C alpha 1%2C transcript variant X7;transcript_id=XM_036163565.1;extra_copy_number=0
CM058244.1	Liftoff	exon	127407191	127407316	.	+	.	ID=exon-XM_036163565.1-8;Parent=rna-XM_036163565.1;Dbxref=GeneID:107581,GenBank:XM_036163565.1,MGI:MGI:1095396;gbkey=mRNA;gene=Col16a1;product=collagen%2C type XVI%2C alpha 1%2C transcript variant X7;transcript_id=XM_036163565.1;extra_copy_number=0
CM058244.1	Liftoff	exon	127407979	127408032	.	+	.	ID=exon-XM_036163565.1-9;Parent=rna-XM_036163565.1;Dbxref=GeneID:107581,GenBank:XM_036163565.1,MGI:MGI:1095396;gbkey=mRNA;gene=Col16a1;product=collagen%2C type XVI%2C alpha 1%2C transcript variant X7;transcript_id=XM_036163565.1;extra_copy_number=0
CM058244.1	Liftoff	exon	127408309	127408335	.	+	.	ID=exon-XM_036163565.1-10;Parent=rna-XM_036163565.1;Dbxref=GeneID:107581,GenBank:XM_036163565.1,MGI:MGI:1095396;gbkey=mRNA;gene=Col16a1;product=collagen%2C type XVI%2C alpha 1%2C transcript variant X7;transcript_id=XM_036163565.1;extra_copy_number=0
CM058244.1	Liftoff	exon	127408834	127408869	.	+	.	ID=exon-XM_036163565.1-11;Parent=rna-XM_036163565.1;Dbxref=GeneID:107581,GenBank:XM_036163565.1,MGI:MGI:1095396;gbkey=mRNA;gene=Col16a1;product=collagen%2C type XVI%2C alpha 1%2C transcript variant X7;transcript_id=XM_036163565.1;extra_copy_number=0
CM058244.1	Liftoff	exon	127409786	127409812	.	+	.	ID=exon-XM_036163565.1-12;Parent=rna-XM_036163565.1;Dbxref=GeneID:107581,GenBank:XM_036163565.1,MGI:MGI:1095396;gbkey=mRNA;gene=Col16a1;product=collagen%2C type XVI%2C alpha 1%2C transcript variant X7;transcript_id=XM_036163565.1;extra_copy_number=0
CM058244.1	Liftoff	exon	127410838	127410900	.	+	.	ID=exon-XM_036163565.1-13;Parent=rna-XM_036163565.1;Dbxref=GeneID:107581,GenBank:XM_036163565.1,MGI:MGI:1095396;gbkey=mRNA;gene=Col16a1;product=collagen%2C type XVI%2C alpha 1%2C transcript variant X7;transcript_id=XM_036163565.1;extra_copy_number=0
CM058244.1	Liftoff	exon	127411142	127411183	.	+	.	ID=exon-XM_036163565.1-14;Parent=rna-XM_036163565.1;Dbxref=GeneID:107581,GenBank:XM_036163565.1,MGI:MGI:1095396;gbkey=mRNA;gene=Col16a1;product=collagen%2C type XVI%2C alpha 1%2C transcript variant X7;transcript_id=XM_036163565.1;extra_copy_number=0
CM058244.1	Liftoff	exon	127411271	127411315	.	+	.	ID=exon-XM_036163565.1-15;Parent=rna-XM_036163565.1;Dbxref=GeneID:107581,GenBank:XM_036163565.1,MGI:MGI:1095396;gbkey=mRNA;gene=Col16a1;product=collagen%2C type XVI%2C alpha 1%2C transcript variant X7;transcript_id=XM_036163565.1;extra_copy_number=0
CM058244.1	Liftoff	exon	127411396	127411431	.	+	.	ID=exon-XM_036163565.1-16;Parent=rna-XM_036163565.1;Dbxref=GeneID:107581,GenBank:XM_036163565.1,MGI:MGI:1095396;gbkey=mRNA;gene=Col16a1;product=collagen%2C type XVI%2C alpha 1%2C transcript variant X7;transcript_id=XM_036163565.1;extra_copy_number=0
CM058244.1	Liftoff	exon	127411802	127411864	.	+	.	ID=exon-XM_036163565.1-17;Parent=rna-XM_036163565.1;Dbxref=GeneID:107581,GenBank:XM_036163565.1,MGI:MGI:1095396;gbkey=mRNA;gene=Col16a1;product=collagen%2C type XVI%2C alpha 1%2C transcript variant X7;transcript_id=XM_036163565.1;extra_copy_number=0
CM058244.1	Liftoff	exon	127412155	127412199	.	+	.	ID=exon-XM_036163565.1-18;Parent=rna-XM_036163565.1;Dbxref=GeneID:107581,GenBank:XM_036163565.1,MGI:MGI:1095396;gbkey=mRNA;gene=Col16a1;product=collagen%2C type XVI%2C alpha 1%2C transcript variant X7;transcript_id=XM_036163565.1;extra_copy_number=0
CM058244.1	Liftoff	exon	127412287	127412382	.	+	.	ID=exon-XM_036163565.1-19;Parent=rna-XM_036163565.1;Dbxref=GeneID:107581,GenBank:XM_036163565.1,MGI:MGI:1095396;gbkey=mRNA;gene=Col16a1;product=collagen%2C type XVI%2C alpha 1%2C transcript variant X7;transcript_id=XM_036163565.1;extra_copy_number=0
CM058244.1	Liftoff	exon	127412577	127412615	.	+	.	ID=exon-XM_036163565.1-20;Parent=rna-XM_036163565.1;Dbxref=GeneID:107581,GenBank:XM_036163565.1,MGI:MGI:1095396;gbkey=mRNA;gene=Col16a1;product=collagen%2C type XVI%2C alpha 1%2C transcript variant X7;transcript_id=XM_036163565.1;extra_copy_number=0
CM058244.1	Liftoff	exon	127413069	127413113	.	+	.	ID=exon-XM_036163565.1-21;Parent=rna-XM_036163565.1;Dbxref=GeneID:107581,GenBank:XM_036163565.1,MGI:MGI:1095396;gbkey=mRNA;gene=Col16a1;product=collagen%2C type XVI%2C alpha 1%2C transcript variant X7;transcript_id=XM_036163565.1;extra_copy_number=0
CM058244.1	Liftoff	exon	127413293	127413328	.	+	.	ID=exon-XM_036163565.1-22;Parent=rna-XM_036163565.1;Dbxref=GeneID:107581,GenBank:XM_036163565.1,MGI:MGI:1095396;gbkey=mRNA;gene=Col16a1;product=collagen%2C type XVI%2C alpha 1%2C transcript variant X7;transcript_id=XM_036163565.1;extra_copy_number=0
CM058244.1	Liftoff	exon	127413719	127413829	.	+	.	ID=exon-XM_036163565.1-23;Parent=rna-XM_036163565.1;Dbxref=GeneID:107581,GenBank:XM_036163565.1,MGI:MGI:1095396;gbkey=mRNA;gene=Col16a1;product=collagen%2C type XVI%2C alpha 1%2C transcript variant X7;transcript_id=XM_036163565.1;extra_copy_number=0
CM058244.1	Liftoff	exon	127414190	127414225	.	+	.	ID=exon-XM_036163565.1-24;Parent=rna-XM_036163565.1;Dbxref=GeneID:107581,GenBank:XM_036163565.1,MGI:MGI:1095396;gbkey=mRNA;gene=Col16a1;product=collagen%2C type XVI%2C alpha 1%2C transcript variant X7;transcript_id=XM_036163565.1;extra_copy_number=0
CM058244.1	Liftoff	exon	127414447	127414482	.	+	.	ID=exon-XM_036163565.1-25;Parent=rna-XM_036163565.1;Dbxref=GeneID:107581,GenBank:XM_036163565.1,MGI:MGI:1095396;gbkey=mRNA;gene=Col16a1;product=collagen%2C type XVI%2C alpha 1%2C transcript variant X7;transcript_id=XM_036163565.1;extra_copy_number=0
CM058244.1	Liftoff	exon	127414557	127414640	.	+	.	ID=exon-XM_036163565.1-26;Parent=rna-XM_036163565.1;Dbxref=GeneID:107581,GenBank:XM_036163565.1,MGI:MGI:1095396;gbkey=mRNA;gene=Col16a1;product=collagen%2C type XVI%2C alpha 1%2C transcript variant X7;transcript_id=XM_036163565.1;extra_copy_number=0
CM058244.1	Liftoff	exon	127414902	127414946	.	+	.	ID=exon-XM_036163565.1-27;Parent=rna-XM_036163565.1;Dbxref=GeneID:107581,GenBank:XM_036163565.1,MGI:MGI:1095396;gbkey=mRNA;gene=Col16a1;product=collagen%2C type XVI%2C alpha 1%2C transcript variant X7;transcript_id=XM_036163565.1;extra_copy_number=0
CM058244.1	Liftoff	exon	127417709	127417744	.	+	.	ID=exon-XM_036163565.1-28;Parent=rna-XM_036163565.1;Dbxref=GeneID:107581,GenBank:XM_036163565.1,MGI:MGI:1095396;gbkey=mRNA;gene=Col16a1;product=collagen%2C type XVI%2C alpha 1%2C transcript variant X7;transcript_id=XM_036163565.1;extra_copy_number=0
CM058244.1	Liftoff	exon	127417885	127417929	.	+	.	ID=exon-XM_036163565.1-29;Parent=rna-XM_036163565.1;Dbxref=GeneID:107581,GenBank:XM_036163565.1,MGI:MGI:1095396;gbkey=mRNA;gene=Col16a1;product=collagen%2C type XVI%2C alpha 1%2C transcript variant X7;transcript_id=XM_036163565.1;extra_copy_number=0
CM058244.1	Liftoff	exon	127418219	127418350	.	+	.	ID=exon-XM_036163565.1-30;Parent=rna-XM_036163565.1;Dbxref=GeneID:107581,GenBank:XM_036163565.1,MGI:MGI:1095396;gbkey=mRNA;gene=Col16a1;product=collagen%2C type XVI%2C alpha 1%2C transcript variant X7;transcript_id=XM_036163565.1;extra_copy_number=0
CM058244.1	Liftoff	exon	127419026	127419061	.	+	.	ID=exon-XM_036163565.1-31;Parent=rna-XM_036163565.1;Dbxref=GeneID:107581,GenBank:XM_036163565.1,MGI:MGI:1095396;gbkey=mRNA;gene=Col16a1;product=collagen%2C type XVI%2C alpha 1%2C transcript variant X7;transcript_id=XM_036163565.1;extra_copy_number=0
CM058244.1	Liftoff	exon	127419451	127419558	.	+	.	ID=exon-XM_036163565.1-32;Parent=rna-XM_036163565.1;Dbxref=GeneID:107581,GenBank:XM_036163565.1,MGI:MGI:1095396;gbkey=mRNA;gene=Col16a1;product=collagen%2C type XVI%2C alpha 1%2C transcript variant X7;transcript_id=XM_036163565.1;extra_copy_number=0
CM058244.1	Liftoff	exon	127419838	127419960	.	+	.	ID=exon-XM_036163565.1-33;Parent=rna-XM_036163565.1;Dbxref=GeneID:107581,GenBank:XM_036163565.1,MGI:MGI:1095396;gbkey=mRNA;gene=Col16a1;product=collagen%2C type XVI%2C alpha 1%2C transcript variant X7;transcript_id=XM_036163565.1;extra_copy_number=0
CM058244.1	Liftoff	exon	127420064	127420117	.	+	.	ID=exon-XM_036163565.1-34;Parent=rna-XM_036163565.1;Dbxref=GeneID:107581,GenBank:XM_036163565.1,MGI:MGI:1095396;gbkey=mRNA;gene=Col16a1;product=collagen%2C type XVI%2C alpha 1%2C transcript variant X7;transcript_id=XM_036163565.1;extra_copy_number=0
CM058244.1	Liftoff	exon	127420331	127420372	.	+	.	ID=exon-XM_036163565.1-35;Parent=rna-XM_036163565.1;Dbxref=GeneID:107581,GenBank:XM_036163565.1,MGI:MGI:1095396;gbkey=mRNA;gene=Col16a1;product=collagen%2C type XVI%2C alpha 1%2C transcript variant X7;transcript_id=XM_036163565.1;extra_copy_number=0
CM058244.1	Liftoff	exon	127421224	127421259	.	+	.	ID=exon-XM_036163565.1-36;Parent=rna-XM_036163565.1;Dbxref=GeneID:107581,GenBank:XM_036163565.1,MGI:MGI:1095396;gbkey=mRNA;gene=Col16a1;product=collagen%2C type XVI%2C alpha 1%2C transcript variant X7;transcript_id=XM_036163565.1;extra_copy_number=0
CM058244.1	Liftoff	exon	127421345	127421398	.	+	.	ID=exon-XM_036163565.1-37;Parent=rna-XM_036163565.1;Dbxref=GeneID:107581,GenBank:XM_036163565.1,MGI:MGI:1095396;gbkey=mRNA;gene=Col16a1;product=collagen%2C type XVI%2C alpha 1%2C transcript variant X7;transcript_id=XM_036163565.1;extra_copy_number=0
CM058244.1	Liftoff	exon	127421547	127421615	.	+	.	ID=exon-XM_036163565.1-38;Parent=rna-XM_036163565.1;Dbxref=GeneID:107581,GenBank:XM_036163565.1,MGI:MGI:1095396;gbkey=mRNA;gene=Col16a1;product=collagen%2C type XVI%2C alpha 1%2C transcript variant X7;transcript_id=XM_036163565.1;extra_copy_number=0
CM058244.1	Liftoff	exon	127425119	127425145	.	+	.	ID=exon-XM_036163565.1-39;Parent=rna-XM_036163565.1;Dbxref=GeneID:107581,GenBank:XM_036163565.1,MGI:MGI:1095396;gbkey=mRNA;gene=Col16a1;product=collagen%2C type XVI%2C alpha 1%2C transcript variant X7;transcript_id=XM_036163565.1;extra_copy_number=0
CM058244.1	Liftoff	exon	127425690	127425749	.	+	.	ID=exon-XM_036163565.1-40;Parent=rna-XM_036163565.1;Dbxref=GeneID:107581,GenBank:XM_036163565.1,MGI:MGI:1095396;gbkey=mRNA;gene=Col16a1;product=collagen%2C type XVI%2C alpha 1%2C transcript variant X7;transcript_id=XM_036163565.1;extra_copy_number=0
CM058244.1	Liftoff	exon	127425933	127425980	.	+	.	ID=exon-XM_036163565.1-41;Parent=rna-XM_036163565.1;Dbxref=GeneID:107581,GenBank:XM_036163565.1,MGI:MGI:1095396;gbkey=mRNA;gene=Col16a1;product=collagen%2C type XVI%2C alpha 1%2C transcript variant X7;transcript_id=XM_036163565.1;extra_copy_number=0
CM058244.1	Liftoff	exon	127426104	127426157	.	+	.	ID=exon-XM_036163565.1-42;Parent=rna-XM_036163565.1;Dbxref=GeneID:107581,GenBank:XM_036163565.1,MGI:MGI:1095396;gbkey=mRNA;gene=Col16a1;product=collagen%2C type XVI%2C alpha 1%2C transcript variant X7;transcript_id=XM_036163565.1;extra_copy_number=0
CM058244.1	Liftoff	exon	127429863	127429916	.	+	.	ID=exon-XM_036163565.1-43;Parent=rna-XM_036163565.1;Dbxref=GeneID:107581,GenBank:XM_036163565.1,MGI:MGI:1095396;gbkey=mRNA;gene=Col16a1;product=collagen%2C type XVI%2C alpha 1%2C transcript variant X7;transcript_id=XM_036163565.1;extra_copy_number=0
CM058244.1	Liftoff	exon	127430084	127430116	.	+	.	ID=exon-XM_036163565.1-44;Parent=rna-XM_036163565.1;Dbxref=GeneID:107581,GenBank:XM_036163565.1,MGI:MGI:1095396;gbkey=mRNA;gene=Col16a1;product=collagen%2C type XVI%2C alpha 1%2C transcript variant X7;transcript_id=XM_036163565.1;extra_copy_number=0
CM058244.1	Liftoff	exon	127432028	127432144	.	+	.	ID=exon-XM_036163565.1-45;Parent=rna-XM_036163565.1;Dbxref=GeneID:107581,GenBank:XM_036163565.1,MGI:MGI:1095396;gbkey=mRNA;gene=Col16a1;product=collagen%2C type XVI%2C alpha 1%2C transcript variant X7;transcript_id=XM_036163565.1;extra_copy_number=0
CM058244.1	Liftoff	exon	127432358	127432399	.	+	.	ID=exon-XM_036163565.1-46;Parent=rna-XM_036163565.1;Dbxref=GeneID:107581,GenBank:XM_036163565.1,MGI:MGI:1095396;gbkey=mRNA;gene=Col16a1;product=collagen%2C type XVI%2C alpha 1%2C transcript variant X7;transcript_id=XM_036163565.1;extra_copy_number=0
CM058244.1	Liftoff	exon	127432497	127432583	.	+	.	ID=exon-XM_036163565.1-47;Parent=rna-XM_036163565.1;Dbxref=GeneID:107581,GenBank:XM_036163565.1,MGI:MGI:1095396;gbkey=mRNA;gene=Col16a1;product=collagen%2C type XVI%2C alpha 1%2C transcript variant X7;transcript_id=XM_036163565.1;extra_copy_number=0
CM058244.1	Liftoff	exon	127433442	127433486	.	+	.	ID=exon-XM_036163565.1-48;Parent=rna-XM_036163565.1;Dbxref=GeneID:107581,GenBank:XM_036163565.1,MGI:MGI:1095396;gbkey=mRNA;gene=Col16a1;product=collagen%2C type XVI%2C alpha 1%2C transcript variant X7;transcript_id=XM_036163565.1;extra_copy_number=0
CM058244.1	Liftoff	exon	127434301	127434387	.	+	.	ID=exon-XM_036163565.1-49;Parent=rna-XM_036163565.1;Dbxref=GeneID:107581,GenBank:XM_036163565.1,MGI:MGI:1095396;gbkey=mRNA;gene=Col16a1;product=collagen%2C type XVI%2C alpha 1%2C transcript variant X7;transcript_id=XM_036163565.1;extra_copy_number=0
CM058244.1	Liftoff	exon	127435988	127436036	.	+	.	ID=exon-XM_036163565.1-50;Parent=rna-XM_036163565.1;Dbxref=GeneID:107581,GenBank:XM_036163565.1,MGI:MGI:1095396;gbkey=mRNA;gene=Col16a1;product=collagen%2C type XVI%2C alpha 1%2C transcript variant X7;transcript_id=XM_036163565.1;extra_copy_number=0
CM058244.1	Liftoff	CDS	127402499	127402571	.	+	.	ID=cds-XP_036019458.1;Parent=rna-XM_036163565.1;Dbxref=GeneID:107581,GenBank:XP_036019458.1,MGI:MGI:1095396;Name=XP_036019458.1;gbkey=CDS;gene=Col16a1;product=collagen alpha-1(XVI) chain isoform X5;protein_id=XP_036019458.1;extra_copy_number=0
CM058244.1	Liftoff	CDS	127404491	127404565	.	+	.	ID=cds-XP_036019458.1;Parent=rna-XM_036163565.1;Dbxref=GeneID:107581,GenBank:XP_036019458.1,MGI:MGI:1095396;Name=XP_036019458.1;gbkey=CDS;gene=Col16a1;product=collagen alpha-1(XVI) chain isoform X5;protein_id=XP_036019458.1;extra_copy_number=0
CM058244.1	Liftoff	CDS	127404653	127404770	.	+	.	ID=cds-XP_036019458.1;Parent=rna-XM_036163565.1;Dbxref=GeneID:107581,GenBank:XP_036019458.1,MGI:MGI:1095396;Name=XP_036019458.1;gbkey=CDS;gene=Col16a1;product=collagen alpha-1(XVI) chain isoform X5;protein_id=XP_036019458.1;extra_copy_number=0
CM058244.1	Liftoff	CDS	127405688	127405811	.	+	.	ID=cds-XP_036019458.1;Parent=rna-XM_036163565.1;Dbxref=GeneID:107581,GenBank:XP_036019458.1,MGI:MGI:1095396;Name=XP_036019458.1;gbkey=CDS;gene=Col16a1;product=collagen alpha-1(XVI) chain isoform X5;protein_id=XP_036019458.1;extra_copy_number=0
CM058244.1	Liftoff	CDS	127406090	127406356	.	+	.	ID=cds-XP_036019458.1;Parent=rna-XM_036163565.1;Dbxref=GeneID:107581,GenBank:XP_036019458.1,MGI:MGI:1095396;Name=XP_036019458.1;gbkey=CDS;gene=Col16a1;product=collagen alpha-1(XVI) chain isoform X5;protein_id=XP_036019458.1;extra_copy_number=0
CM058244.1	Liftoff	CDS	127406988	127407068	.	+	.	ID=cds-XP_036019458.1;Parent=rna-XM_036163565.1;Dbxref=GeneID:107581,GenBank:XP_036019458.1,MGI:MGI:1095396;Name=XP_036019458.1;gbkey=CDS;gene=Col16a1;product=collagen alpha-1(XVI) chain isoform X5;protein_id=XP_036019458.1;extra_copy_number=0
CM058244.1	Liftoff	CDS	127407191	127407316	.	+	.	ID=cds-XP_036019458.1;Parent=rna-XM_036163565.1;Dbxref=GeneID:107581,GenBank:XP_036019458.1,MGI:MGI:1095396;Name=XP_036019458.1;gbkey=CDS;gene=Col16a1;product=collagen alpha-1(XVI) chain isoform X5;protein_id=XP_036019458.1;extra_copy_number=0
CM058244.1	Liftoff	CDS	127407979	127408032	.	+	.	ID=cds-XP_036019458.1;Parent=rna-XM_036163565.1;Dbxref=GeneID:107581,GenBank:XP_036019458.1,MGI:MGI:1095396;Name=XP_036019458.1;gbkey=CDS;gene=Col16a1;product=collagen alpha-1(XVI) chain isoform X5;protein_id=XP_036019458.1;extra_copy_number=0
CM058244.1	Liftoff	CDS	127408309	127408335	.	+	.	ID=cds-XP_036019458.1;Parent=rna-XM_036163565.1;Dbxref=GeneID:107581,GenBank:XP_036019458.1,MGI:MGI:1095396;Name=XP_036019458.1;gbkey=CDS;gene=Col16a1;product=collagen alpha-1(XVI) chain isoform X5;protein_id=XP_036019458.1;extra_copy_number=0
CM058244.1	Liftoff	CDS	127408834	127408869	.	+	.	ID=cds-XP_036019458.1;Parent=rna-XM_036163565.1;Dbxref=GeneID:107581,GenBank:XP_036019458.1,MGI:MGI:1095396;Name=XP_036019458.1;gbkey=CDS;gene=Col16a1;product=collagen alpha-1(XVI) chain isoform X5;protein_id=XP_036019458.1;extra_copy_number=0
CM058244.1	Liftoff	CDS	127409786	127409812	.	+	.	ID=cds-XP_036019458.1;Parent=rna-XM_036163565.1;Dbxref=GeneID:107581,GenBank:XP_036019458.1,MGI:MGI:1095396;Name=XP_036019458.1;gbkey=CDS;gene=Col16a1;product=collagen alpha-1(XVI) chain isoform X5;protein_id=XP_036019458.1;extra_copy_number=0
CM058244.1	Liftoff	CDS	127410838	127410900	.	+	.	ID=cds-XP_036019458.1;Parent=rna-XM_036163565.1;Dbxref=GeneID:107581,GenBank:XP_036019458.1,MGI:MGI:1095396;Name=XP_036019458.1;gbkey=CDS;gene=Col16a1;product=collagen alpha-1(XVI) chain isoform X5;protein_id=XP_036019458.1;extra_copy_number=0
CM058244.1	Liftoff	CDS	127411142	127411183	.	+	.	ID=cds-XP_036019458.1;Parent=rna-XM_036163565.1;Dbxref=GeneID:107581,GenBank:XP_036019458.1,MGI:MGI:1095396;Name=XP_036019458.1;gbkey=CDS;gene=Col16a1;product=collagen alpha-1(XVI) chain isoform X5;protein_id=XP_036019458.1;extra_copy_number=0
CM058244.1	Liftoff	CDS	127411271	127411315	.	+	.	ID=cds-XP_036019458.1;Parent=rna-XM_036163565.1;Dbxref=GeneID:107581,GenBank:XP_036019458.1,MGI:MGI:1095396;Name=XP_036019458.1;gbkey=CDS;gene=Col16a1;product=collagen alpha-1(XVI) chain isoform X5;protein_id=XP_036019458.1;extra_copy_number=0
CM058244.1	Liftoff	CDS	127411396	127411431	.	+	.	ID=cds-XP_036019458.1;Parent=rna-XM_036163565.1;Dbxref=GeneID:107581,GenBank:XP_036019458.1,MGI:MGI:1095396;Name=XP_036019458.1;gbkey=CDS;gene=Col16a1;product=collagen alpha-1(XVI) chain isoform X5;protein_id=XP_036019458.1;extra_copy_number=0
CM058244.1	Liftoff	CDS	127411802	127411864	.	+	.	ID=cds-XP_036019458.1;Parent=rna-XM_036163565.1;Dbxref=GeneID:107581,GenBank:XP_036019458.1,MGI:MGI:1095396;Name=XP_036019458.1;gbkey=CDS;gene=Col16a1;product=collagen alpha-1(XVI) chain isoform X5;protein_id=XP_036019458.1;extra_copy_number=0
CM058244.1	Liftoff	CDS	127412155	127412199	.	+	.	ID=cds-XP_036019458.1;Parent=rna-XM_036163565.1;Dbxref=GeneID:107581,GenBank:XP_036019458.1,MGI:MGI:1095396;Name=XP_036019458.1;gbkey=CDS;gene=Col16a1;product=collagen alpha-1(XVI) chain isoform X5;protein_id=XP_036019458.1;extra_copy_number=0
CM058244.1	Liftoff	CDS	127412287	127412382	.	+	.	ID=cds-XP_036019458.1;Parent=rna-XM_036163565.1;Dbxref=GeneID:107581,GenBank:XP_036019458.1,MGI:MGI:1095396;Name=XP_036019458.1;gbkey=CDS;gene=Col16a1;product=collagen alpha-1(XVI) chain isoform X5;protein_id=XP_036019458.1;extra_copy_number=0
CM058244.1	Liftoff	CDS	127412577	127412615	.	+	.	ID=cds-XP_036019458.1;Parent=rna-XM_036163565.1;Dbxref=GeneID:107581,GenBank:XP_036019458.1,MGI:MGI:1095396;Name=XP_036019458.1;gbkey=CDS;gene=Col16a1;product=collagen alpha-1(XVI) chain isoform X5;protein_id=XP_036019458.1;extra_copy_number=0
CM058244.1	Liftoff	CDS	127413069	127413113	.	+	.	ID=cds-XP_036019458.1;Parent=rna-XM_036163565.1;Dbxref=GeneID:107581,GenBank:XP_036019458.1,MGI:MGI:1095396;Name=XP_036019458.1;gbkey=CDS;gene=Col16a1;product=collagen alpha-1(XVI) chain isoform X5;protein_id=XP_036019458.1;extra_copy_number=0
CM058244.1	Liftoff	CDS	127413293	127413328	.	+	.	ID=cds-XP_036019458.1;Parent=rna-XM_036163565.1;Dbxref=GeneID:107581,GenBank:XP_036019458.1,MGI:MGI:1095396;Name=XP_036019458.1;gbkey=CDS;gene=Col16a1;product=collagen alpha-1(XVI) chain isoform X5;protein_id=XP_036019458.1;extra_copy_number=0
CM058244.1	Liftoff	CDS	127413719	127413829	.	+	.	ID=cds-XP_036019458.1;Parent=rna-XM_036163565.1;Dbxref=GeneID:107581,GenBank:XP_036019458.1,MGI:MGI:1095396;Name=XP_036019458.1;gbkey=CDS;gene=Col16a1;product=collagen alpha-1(XVI) chain isoform X5;protein_id=XP_036019458.1;extra_copy_number=0
CM058244.1	Liftoff	CDS	127414190	127414225	.	+	.	ID=cds-XP_036019458.1;Parent=rna-XM_036163565.1;Dbxref=GeneID:107581,GenBank:XP_036019458.1,MGI:MGI:1095396;Name=XP_036019458.1;gbkey=CDS;gene=Col16a1;product=collagen alpha-1(XVI) chain isoform X5;protein_id=XP_036019458.1;extra_copy_number=0
CM058244.1	Liftoff	CDS	127414447	127414482	.	+	.	ID=cds-XP_036019458.1;Parent=rna-XM_036163565.1;Dbxref=GeneID:107581,GenBank:XP_036019458.1,MGI:MGI:1095396;Name=XP_036019458.1;gbkey=CDS;gene=Col16a1;product=collagen alpha-1(XVI) chain isoform X5;protein_id=XP_036019458.1;extra_copy_number=0
CM058244.1	Liftoff	CDS	127414557	127414640	.	+	.	ID=cds-XP_036019458.1;Parent=rna-XM_036163565.1;Dbxref=GeneID:107581,GenBank:XP_036019458.1,MGI:MGI:1095396;Name=XP_036019458.1;gbkey=CDS;gene=Col16a1;product=collagen alpha-1(XVI) chain isoform X5;protein_id=XP_036019458.1;extra_copy_number=0
CM058244.1	Liftoff	CDS	127414902	127414946	.	+	.	ID=cds-XP_036019458.1;Parent=rna-XM_036163565.1;Dbxref=GeneID:107581,GenBank:XP_036019458.1,MGI:MGI:1095396;Name=XP_036019458.1;gbkey=CDS;gene=Col16a1;product=collagen alpha-1(XVI) chain isoform X5;protein_id=XP_036019458.1;extra_copy_number=0
CM058244.1	Liftoff	CDS	127417709	127417744	.	+	.	ID=cds-XP_036019458.1;Parent=rna-XM_036163565.1;Dbxref=GeneID:107581,GenBank:XP_036019458.1,MGI:MGI:1095396;Name=XP_036019458.1;gbkey=CDS;gene=Col16a1;product=collagen alpha-1(XVI) chain isoform X5;protein_id=XP_036019458.1;extra_copy_number=0
CM058244.1	Liftoff	CDS	127417885	127417929	.	+	.	ID=cds-XP_036019458.1;Parent=rna-XM_036163565.1;Dbxref=GeneID:107581,GenBank:XP_036019458.1,MGI:MGI:1095396;Name=XP_036019458.1;gbkey=CDS;gene=Col16a1;product=collagen alpha-1(XVI) chain isoform X5;protein_id=XP_036019458.1;extra_copy_number=0
CM058244.1	Liftoff	CDS	127418219	127418350	.	+	.	ID=cds-XP_036019458.1;Parent=rna-XM_036163565.1;Dbxref=GeneID:107581,GenBank:XP_036019458.1,MGI:MGI:1095396;Name=XP_036019458.1;gbkey=CDS;gene=Col16a1;product=collagen alpha-1(XVI) chain isoform X5;protein_id=XP_036019458.1;extra_copy_number=0
CM058244.1	Liftoff	CDS	127419026	127419061	.	+	.	ID=cds-XP_036019458.1;Parent=rna-XM_036163565.1;Dbxref=GeneID:107581,GenBank:XP_036019458.1,MGI:MGI:1095396;Name=XP_036019458.1;gbkey=CDS;gene=Col16a1;product=collagen alpha-1(XVI) chain isoform X5;protein_id=XP_036019458.1;extra_copy_number=0
CM058244.1	Liftoff	CDS	127419451	127419558	.	+	.	ID=cds-XP_036019458.1;Parent=rna-XM_036163565.1;Dbxref=GeneID:107581,GenBank:XP_036019458.1,MGI:MGI:1095396;Name=XP_036019458.1;gbkey=CDS;gene=Col16a1;product=collagen alpha-1(XVI) chain isoform X5;protein_id=XP_036019458.1;extra_copy_number=0
CM058244.1	Liftoff	CDS	127419838	127419960	.	+	.	ID=cds-XP_036019458.1;Parent=rna-XM_036163565.1;Dbxref=GeneID:107581,GenBank:XP_036019458.1,MGI:MGI:1095396;Name=XP_036019458.1;gbkey=CDS;gene=Col16a1;product=collagen alpha-1(XVI) chain isoform X5;protein_id=XP_036019458.1;extra_copy_number=0
CM058244.1	Liftoff	CDS	127420064	127420117	.	+	.	ID=cds-XP_036019458.1;Parent=rna-XM_036163565.1;Dbxref=GeneID:107581,GenBank:XP_036019458.1,MGI:MGI:1095396;Name=XP_036019458.1;gbkey=CDS;gene=Col16a1;product=collagen alpha-1(XVI) chain isoform X5;protein_id=XP_036019458.1;extra_copy_number=0
CM058244.1	Liftoff	CDS	127420331	127420372	.	+	.	ID=cds-XP_036019458.1;Parent=rna-XM_036163565.1;Dbxref=GeneID:107581,GenBank:XP_036019458.1,MGI:MGI:1095396;Name=XP_036019458.1;gbkey=CDS;gene=Col16a1;product=collagen alpha-1(XVI) chain isoform X5;protein_id=XP_036019458.1;extra_copy_number=0
CM058244.1	Liftoff	CDS	127421224	127421259	.	+	.	ID=cds-XP_036019458.1;Parent=rna-XM_036163565.1;Dbxref=GeneID:107581,GenBank:XP_036019458.1,MGI:MGI:1095396;Name=XP_036019458.1;gbkey=CDS;gene=Col16a1;product=collagen alpha-1(XVI) chain isoform X5;protein_id=XP_036019458.1;extra_copy_number=0
CM058244.1	Liftoff	CDS	127421345	127421398	.	+	.	ID=cds-XP_036019458.1;Parent=rna-XM_036163565.1;Dbxref=GeneID:107581,GenBank:XP_036019458.1,MGI:MGI:1095396;Name=XP_036019458.1;gbkey=CDS;gene=Col16a1;product=collagen alpha-1(XVI) chain isoform X5;protein_id=XP_036019458.1;extra_copy_number=0
CM058244.1	Liftoff	CDS	127421547	127421615	.	+	.	ID=cds-XP_036019458.1;Parent=rna-XM_036163565.1;Dbxref=GeneID:107581,GenBank:XP_036019458.1,MGI:MGI:1095396;Name=XP_036019458.1;gbkey=CDS;gene=Col16a1;product=collagen alpha-1(XVI) chain isoform X5;protein_id=XP_036019458.1;extra_copy_number=0
CM058244.1	Liftoff	CDS	127425119	127425145	.	+	.	ID=cds-XP_036019458.1;Parent=rna-XM_036163565.1;Dbxref=GeneID:107581,GenBank:XP_036019458.1,MGI:MGI:1095396;Name=XP_036019458.1;gbkey=CDS;gene=Col16a1;product=collagen alpha-1(XVI) chain isoform X5;protein_id=XP_036019458.1;extra_copy_number=0
CM058244.1	Liftoff	CDS	127425690	127425749	.	+	.	ID=cds-XP_036019458.1;Parent=rna-XM_036163565.1;Dbxref=GeneID:107581,GenBank:XP_036019458.1,MGI:MGI:1095396;Name=XP_036019458.1;gbkey=CDS;gene=Col16a1;product=collagen alpha-1(XVI) chain isoform X5;protein_id=XP_036019458.1;extra_copy_number=0
CM058244.1	Liftoff	CDS	127425933	127425980	.	+	.	ID=cds-XP_036019458.1;Parent=rna-XM_036163565.1;Dbxref=GeneID:107581,GenBank:XP_036019458.1,MGI:MGI:1095396;Name=XP_036019458.1;gbkey=CDS;gene=Col16a1;product=collagen alpha-1(XVI) chain isoform X5;protein_id=XP_036019458.1;extra_copy_number=0
CM058244.1	Liftoff	CDS	127426104	127426157	.	+	.	ID=cds-XP_036019458.1;Parent=rna-XM_036163565.1;Dbxref=GeneID:107581,GenBank:XP_036019458.1,MGI:MGI:1095396;Name=XP_036019458.1;gbkey=CDS;gene=Col16a1;product=collagen alpha-1(XVI) chain isoform X5;protein_id=XP_036019458.1;extra_copy_number=0
CM058244.1	Liftoff	CDS	127429863	127429916	.	+	.	ID=cds-XP_036019458.1;Parent=rna-XM_036163565.1;Dbxref=GeneID:107581,GenBank:XP_036019458.1,MGI:MGI:1095396;Name=XP_036019458.1;gbkey=CDS;gene=Col16a1;product=collagen alpha-1(XVI) chain isoform X5;protein_id=XP_036019458.1;extra_copy_number=0
CM058244.1	Liftoff	CDS	127430084	127430116	.	+	.	ID=cds-XP_036019458.1;Parent=rna-XM_036163565.1;Dbxref=GeneID:107581,GenBank:XP_036019458.1,MGI:MGI:1095396;Name=XP_036019458.1;gbkey=CDS;gene=Col16a1;product=collagen alpha-1(XVI) chain isoform X5;protein_id=XP_036019458.1;extra_copy_number=0
CM058244.1	Liftoff	CDS	127432028	127432144	.	+	.	ID=cds-XP_036019458.1;Parent=rna-XM_036163565.1;Dbxref=GeneID:107581,GenBank:XP_036019458.1,MGI:MGI:1095396;Name=XP_036019458.1;gbkey=CDS;gene=Col16a1;product=collagen alpha-1(XVI) chain isoform X5;protein_id=XP_036019458.1;extra_copy_number=0
CM058244.1	Liftoff	CDS	127432358	127432399	.	+	.	ID=cds-XP_036019458.1;Parent=rna-XM_036163565.1;Dbxref=GeneID:107581,GenBank:XP_036019458.1,MGI:MGI:1095396;Name=XP_036019458.1;gbkey=CDS;gene=Col16a1;product=collagen alpha-1(XVI) chain isoform X5;protein_id=XP_036019458.1;extra_copy_number=0
CM058244.1	Liftoff	CDS	127432497	127432583	.	+	.	ID=cds-XP_036019458.1;Parent=rna-XM_036163565.1;Dbxref=GeneID:107581,GenBank:XP_036019458.1,MGI:MGI:1095396;Name=XP_036019458.1;gbkey=CDS;gene=Col16a1;product=collagen alpha-1(XVI) chain isoform X5;protein_id=XP_036019458.1;extra_copy_number=0
CM058244.1	Liftoff	CDS	127433442	127433486	.	+	.	ID=cds-XP_036019458.1;Parent=rna-XM_036163565.1;Dbxref=GeneID:107581,GenBank:XP_036019458.1,MGI:MGI:1095396;Name=XP_036019458.1;gbkey=CDS;gene=Col16a1;product=collagen alpha-1(XVI) chain isoform X5;protein_id=XP_036019458.1;extra_copy_number=0
CM058244.1	Liftoff	CDS	127434301	127434357	.	+	.	ID=cds-XP_036019458.1;Parent=rna-XM_036163565.1;Dbxref=GeneID:107581,GenBank:XP_036019458.1,MGI:MGI:1095396;Name=XP_036019458.1;gbkey=CDS;gene=Col16a1;product=collagen alpha-1(XVI) chain isoform X5;protein_id=XP_036019458.1;extra_copy_number=0
CM058244.1	Liftoff	mRNA	127400698	127452142	.	+	.	ID=rna-XM_006502640.5;Parent=gene-Col16a1;Dbxref=GeneID:107581,GenBank:XM_006502640.5,MGI:MGI:1095396;Name=XM_006502640.5;gbkey=mRNA;gene=Col16a1;model_evidence=Supporting evidence includes similarity to: 3 mRNAs%2C 66 ESTs%2C 2 Proteins%2C 321 long SRA reads%2C and 100%25 coverage of the annotated genomic feature by RNAseq alignments%2C including 21 samples with support for all annotated introns;product=collagen%2C type XVI%2C alpha 1%2C transcript variant X3;transcript_id=XM_006502640.5;matches_ref_protein=True;valid_ORF=True;extra_copy_number=0
CM058244.1	Liftoff	exon	127400698	127400913	.	+	.	ID=exon-XM_006502640.5-1;Parent=rna-XM_006502640.5;Dbxref=GeneID:107581,GenBank:XM_006502640.5,MGI:MGI:1095396;gbkey=mRNA;gene=Col16a1;product=collagen%2C type XVI%2C alpha 1%2C transcript variant X3;transcript_id=XM_006502640.5;extra_copy_number=0
CM058244.1	Liftoff	exon	127402438	127402571	.	+	.	ID=exon-XM_006502640.5-2;Parent=rna-XM_006502640.5;Dbxref=GeneID:107581,GenBank:XM_006502640.5,MGI:MGI:1095396;gbkey=mRNA;gene=Col16a1;product=collagen%2C type XVI%2C alpha 1%2C transcript variant X3;transcript_id=XM_006502640.5;extra_copy_number=0
CM058244.1	Liftoff	exon	127404491	127404565	.	+	.	ID=exon-XM_006502640.5-3;Parent=rna-XM_006502640.5;Dbxref=GeneID:107581,GenBank:XM_006502640.5,MGI:MGI:1095396;gbkey=mRNA;gene=Col16a1;product=collagen%2C type XVI%2C alpha 1%2C transcript variant X3;transcript_id=XM_006502640.5;extra_copy_number=0
CM058244.1	Liftoff	exon	127404653	127404770	.	+	.	ID=exon-XM_006502640.5-4;Parent=rna-XM_006502640.5;Dbxref=GeneID:107581,GenBank:XM_006502640.5,MGI:MGI:1095396;gbkey=mRNA;gene=Col16a1;product=collagen%2C type XVI%2C alpha 1%2C transcript variant X3;transcript_id=XM_006502640.5;extra_copy_number=0
CM058244.1	Liftoff	exon	127405688	127405811	.	+	.	ID=exon-XM_006502640.5-5;Parent=rna-XM_006502640.5;Dbxref=GeneID:107581,GenBank:XM_006502640.5,MGI:MGI:1095396;gbkey=mRNA;gene=Col16a1;product=collagen%2C type XVI%2C alpha 1%2C transcript variant X3;transcript_id=XM_006502640.5;extra_copy_number=0
CM058244.1	Liftoff	exon	127406090	127406356	.	+	.	ID=exon-XM_006502640.5-6;Parent=rna-XM_006502640.5;Dbxref=GeneID:107581,GenBank:XM_006502640.5,MGI:MGI:1095396;gbkey=mRNA;gene=Col16a1;product=collagen%2C type XVI%2C alpha 1%2C transcript variant X3;transcript_id=XM_006502640.5;extra_copy_number=0
CM058244.1	Liftoff	exon	127406988	127407068	.	+	.	ID=exon-XM_006502640.5-7;Parent=rna-XM_006502640.5;Dbxref=GeneID:107581,GenBank:XM_006502640.5,MGI:MGI:1095396;gbkey=mRNA;gene=Col16a1;product=collagen%2C type XVI%2C alpha 1%2C transcript variant X3;transcript_id=XM_006502640.5;extra_copy_number=0
CM058244.1	Liftoff	exon	127407191	127407316	.	+	.	ID=exon-XM_006502640.5-8;Parent=rna-XM_006502640.5;Dbxref=GeneID:107581,GenBank:XM_006502640.5,MGI:MGI:1095396;gbkey=mRNA;gene=Col16a1;product=collagen%2C type XVI%2C alpha 1%2C transcript variant X3;transcript_id=XM_006502640.5;extra_copy_number=0
CM058244.1	Liftoff	exon	127407979	127408032	.	+	.	ID=exon-XM_006502640.5-9;Parent=rna-XM_006502640.5;Dbxref=GeneID:107581,GenBank:XM_006502640.5,MGI:MGI:1095396;gbkey=mRNA;gene=Col16a1;product=collagen%2C type XVI%2C alpha 1%2C transcript variant X3;transcript_id=XM_006502640.5;extra_copy_number=0
CM058244.1	Liftoff	exon	127408309	127408335	.	+	.	ID=exon-XM_006502640.5-10;Parent=rna-XM_006502640.5;Dbxref=GeneID:107581,GenBank:XM_006502640.5,MGI:MGI:1095396;gbkey=mRNA;gene=Col16a1;product=collagen%2C type XVI%2C alpha 1%2C transcript variant X3;transcript_id=XM_006502640.5;extra_copy_number=0
CM058244.1	Liftoff	exon	127408834	127408869	.	+	.	ID=exon-XM_006502640.5-11;Parent=rna-XM_006502640.5;Dbxref=GeneID:107581,GenBank:XM_006502640.5,MGI:MGI:1095396;gbkey=mRNA;gene=Col16a1;product=collagen%2C type XVI%2C alpha 1%2C transcript variant X3;transcript_id=XM_006502640.5;extra_copy_number=0
CM058244.1	Liftoff	exon	127409786	127409812	.	+	.	ID=exon-XM_006502640.5-12;Parent=rna-XM_006502640.5;Dbxref=GeneID:107581,GenBank:XM_006502640.5,MGI:MGI:1095396;gbkey=mRNA;gene=Col16a1;product=collagen%2C type XVI%2C alpha 1%2C transcript variant X3;transcript_id=XM_006502640.5;extra_copy_number=0
CM058244.1	Liftoff	exon	127410838	127410900	.	+	.	ID=exon-XM_006502640.5-13;Parent=rna-XM_006502640.5;Dbxref=GeneID:107581,GenBank:XM_006502640.5,MGI:MGI:1095396;gbkey=mRNA;gene=Col16a1;product=collagen%2C type XVI%2C alpha 1%2C transcript variant X3;transcript_id=XM_006502640.5;extra_copy_number=0
CM058244.1	Liftoff	exon	127411142	127411183	.	+	.	ID=exon-XM_006502640.5-14;Parent=rna-XM_006502640.5;Dbxref=GeneID:107581,GenBank:XM_006502640.5,MGI:MGI:1095396;gbkey=mRNA;gene=Col16a1;product=collagen%2C type XVI%2C alpha 1%2C transcript variant X3;transcript_id=XM_006502640.5;extra_copy_number=0
CM058244.1	Liftoff	exon	127411271	127411315	.	+	.	ID=exon-XM_006502640.5-15;Parent=rna-XM_006502640.5;Dbxref=GeneID:107581,GenBank:XM_006502640.5,MGI:MGI:1095396;gbkey=mRNA;gene=Col16a1;product=collagen%2C type XVI%2C alpha 1%2C transcript variant X3;transcript_id=XM_006502640.5;extra_copy_number=0
CM058244.1	Liftoff	exon	127411396	127411431	.	+	.	ID=exon-XM_006502640.5-16;Parent=rna-XM_006502640.5;Dbxref=GeneID:107581,GenBank:XM_006502640.5,MGI:MGI:1095396;gbkey=mRNA;gene=Col16a1;product=collagen%2C type XVI%2C alpha 1%2C transcript variant X3;transcript_id=XM_006502640.5;extra_copy_number=0
CM058244.1	Liftoff	exon	127411802	127411864	.	+	.	ID=exon-XM_006502640.5-17;Parent=rna-XM_006502640.5;Dbxref=GeneID:107581,GenBank:XM_006502640.5,MGI:MGI:1095396;gbkey=mRNA;gene=Col16a1;product=collagen%2C type XVI%2C alpha 1%2C transcript variant X3;transcript_id=XM_006502640.5;extra_copy_number=0
CM058244.1	Liftoff	exon	127412155	127412199	.	+	.	ID=exon-XM_006502640.5-18;Parent=rna-XM_006502640.5;Dbxref=GeneID:107581,GenBank:XM_006502640.5,MGI:MGI:1095396;gbkey=mRNA;gene=Col16a1;product=collagen%2C type XVI%2C alpha 1%2C transcript variant X3;transcript_id=XM_006502640.5;extra_copy_number=0
CM058244.1	Liftoff	exon	127412287	127412382	.	+	.	ID=exon-XM_006502640.5-19;Parent=rna-XM_006502640.5;Dbxref=GeneID:107581,GenBank:XM_006502640.5,MGI:MGI:1095396;gbkey=mRNA;gene=Col16a1;product=collagen%2C type XVI%2C alpha 1%2C transcript variant X3;transcript_id=XM_006502640.5;extra_copy_number=0
CM058244.1	Liftoff	exon	127412577	127412615	.	+	.	ID=exon-XM_006502640.5-20;Parent=rna-XM_006502640.5;Dbxref=GeneID:107581,GenBank:XM_006502640.5,MGI:MGI:1095396;gbkey=mRNA;gene=Col16a1;product=collagen%2C type XVI%2C alpha 1%2C transcript variant X3;transcript_id=XM_006502640.5;extra_copy_number=0
CM058244.1	Liftoff	exon	127413069	127413113	.	+	.	ID=exon-XM_006502640.5-21;Parent=rna-XM_006502640.5;Dbxref=GeneID:107581,GenBank:XM_006502640.5,MGI:MGI:1095396;gbkey=mRNA;gene=Col16a1;product=collagen%2C type XVI%2C alpha 1%2C transcript variant X3;transcript_id=XM_006502640.5;extra_copy_number=0
CM058244.1	Liftoff	exon	127413293	127413328	.	+	.	ID=exon-XM_006502640.5-22;Parent=rna-XM_006502640.5;Dbxref=GeneID:107581,GenBank:XM_006502640.5,MGI:MGI:1095396;gbkey=mRNA;gene=Col16a1;product=collagen%2C type XVI%2C alpha 1%2C transcript variant X3;transcript_id=XM_006502640.5;extra_copy_number=0
CM058244.1	Liftoff	exon	127413719	127413829	.	+	.	ID=exon-XM_006502640.5-23;Parent=rna-XM_006502640.5;Dbxref=GeneID:107581,GenBank:XM_006502640.5,MGI:MGI:1095396;gbkey=mRNA;gene=Col16a1;product=collagen%2C type XVI%2C alpha 1%2C transcript variant X3;transcript_id=XM_006502640.5;extra_copy_number=0
CM058244.1	Liftoff	exon	127414190	127414225	.	+	.	ID=exon-XM_006502640.5-24;Parent=rna-XM_006502640.5;Dbxref=GeneID:107581,GenBank:XM_006502640.5,MGI:MGI:1095396;gbkey=mRNA;gene=Col16a1;product=collagen%2C type XVI%2C alpha 1%2C transcript variant X3;transcript_id=XM_006502640.5;extra_copy_number=0
CM058244.1	Liftoff	exon	127414447	127414482	.	+	.	ID=exon-XM_006502640.5-25;Parent=rna-XM_006502640.5;Dbxref=GeneID:107581,GenBank:XM_006502640.5,MGI:MGI:1095396;gbkey=mRNA;gene=Col16a1;product=collagen%2C type XVI%2C alpha 1%2C transcript variant X3;transcript_id=XM_006502640.5;extra_copy_number=0
CM058244.1	Liftoff	exon	127414557	127414640	.	+	.	ID=exon-XM_006502640.5-26;Parent=rna-XM_006502640.5;Dbxref=GeneID:107581,GenBank:XM_006502640.5,MGI:MGI:1095396;gbkey=mRNA;gene=Col16a1;product=collagen%2C type XVI%2C alpha 1%2C transcript variant X3;transcript_id=XM_006502640.5;extra_copy_number=0
CM058244.1	Liftoff	exon	127414902	127414946	.	+	.	ID=exon-XM_006502640.5-27;Parent=rna-XM_006502640.5;Dbxref=GeneID:107581,GenBank:XM_006502640.5,MGI:MGI:1095396;gbkey=mRNA;gene=Col16a1;product=collagen%2C type XVI%2C alpha 1%2C transcript variant X3;transcript_id=XM_006502640.5;extra_copy_number=0
CM058244.1	Liftoff	exon	127417709	127417744	.	+	.	ID=exon-XM_006502640.5-28;Parent=rna-XM_006502640.5;Dbxref=GeneID:107581,GenBank:XM_006502640.5,MGI:MGI:1095396;gbkey=mRNA;gene=Col16a1;product=collagen%2C type XVI%2C alpha 1%2C transcript variant X3;transcript_id=XM_006502640.5;extra_copy_number=0
CM058244.1	Liftoff	exon	127417885	127417929	.	+	.	ID=exon-XM_006502640.5-29;Parent=rna-XM_006502640.5;Dbxref=GeneID:107581,GenBank:XM_006502640.5,MGI:MGI:1095396;gbkey=mRNA;gene=Col16a1;product=collagen%2C type XVI%2C alpha 1%2C transcript variant X3;transcript_id=XM_006502640.5;extra_copy_number=0
CM058244.1	Liftoff	exon	127418219	127418350	.	+	.	ID=exon-XM_006502640.5-30;Parent=rna-XM_006502640.5;Dbxref=GeneID:107581,GenBank:XM_006502640.5,MGI:MGI:1095396;gbkey=mRNA;gene=Col16a1;product=collagen%2C type XVI%2C alpha 1%2C transcript variant X3;transcript_id=XM_006502640.5;extra_copy_number=0
CM058244.1	Liftoff	exon	127419026	127419061	.	+	.	ID=exon-XM_006502640.5-31;Parent=rna-XM_006502640.5;Dbxref=GeneID:107581,GenBank:XM_006502640.5,MGI:MGI:1095396;gbkey=mRNA;gene=Col16a1;product=collagen%2C type XVI%2C alpha 1%2C transcript variant X3;transcript_id=XM_006502640.5;extra_copy_number=0
CM058244.1	Liftoff	exon	127419451	127419558	.	+	.	ID=exon-XM_006502640.5-32;Parent=rna-XM_006502640.5;Dbxref=GeneID:107581,GenBank:XM_006502640.5,MGI:MGI:1095396;gbkey=mRNA;gene=Col16a1;product=collagen%2C type XVI%2C alpha 1%2C transcript variant X3;transcript_id=XM_006502640.5;extra_copy_number=0
CM058244.1	Liftoff	exon	127419838	127419960	.	+	.	ID=exon-XM_006502640.5-33;Parent=rna-XM_006502640.5;Dbxref=GeneID:107581,GenBank:XM_006502640.5,MGI:MGI:1095396;gbkey=mRNA;gene=Col16a1;product=collagen%2C type XVI%2C alpha 1%2C transcript variant X3;transcript_id=XM_006502640.5;extra_copy_number=0
CM058244.1	Liftoff	exon	127420064	127420117	.	+	.	ID=exon-XM_006502640.5-34;Parent=rna-XM_006502640.5;Dbxref=GeneID:107581,GenBank:XM_006502640.5,MGI:MGI:1095396;gbkey=mRNA;gene=Col16a1;product=collagen%2C type XVI%2C alpha 1%2C transcript variant X3;transcript_id=XM_006502640.5;extra_copy_number=0
CM058244.1	Liftoff	exon	127420331	127420372	.	+	.	ID=exon-XM_006502640.5-35;Parent=rna-XM_006502640.5;Dbxref=GeneID:107581,GenBank:XM_006502640.5,MGI:MGI:1095396;gbkey=mRNA;gene=Col16a1;product=collagen%2C type XVI%2C alpha 1%2C transcript variant X3;transcript_id=XM_006502640.5;extra_copy_number=0
CM058244.1	Liftoff	exon	127421224	127421259	.	+	.	ID=exon-XM_006502640.5-36;Parent=rna-XM_006502640.5;Dbxref=GeneID:107581,GenBank:XM_006502640.5,MGI:MGI:1095396;gbkey=mRNA;gene=Col16a1;product=collagen%2C type XVI%2C alpha 1%2C transcript variant X3;transcript_id=XM_006502640.5;extra_copy_number=0
CM058244.1	Liftoff	exon	127421345	127421398	.	+	.	ID=exon-XM_006502640.5-37;Parent=rna-XM_006502640.5;Dbxref=GeneID:107581,GenBank:XM_006502640.5,MGI:MGI:1095396;gbkey=mRNA;gene=Col16a1;product=collagen%2C type XVI%2C alpha 1%2C transcript variant X3;transcript_id=XM_006502640.5;extra_copy_number=0
CM058244.1	Liftoff	exon	127421547	127421615	.	+	.	ID=exon-XM_006502640.5-38;Parent=rna-XM_006502640.5;Dbxref=GeneID:107581,GenBank:XM_006502640.5,MGI:MGI:1095396;gbkey=mRNA;gene=Col16a1;product=collagen%2C type XVI%2C alpha 1%2C transcript variant X3;transcript_id=XM_006502640.5;extra_copy_number=0
CM058244.1	Liftoff	exon	127425119	127425145	.	+	.	ID=exon-XM_006502640.5-39;Parent=rna-XM_006502640.5;Dbxref=GeneID:107581,GenBank:XM_006502640.5,MGI:MGI:1095396;gbkey=mRNA;gene=Col16a1;product=collagen%2C type XVI%2C alpha 1%2C transcript variant X3;transcript_id=XM_006502640.5;extra_copy_number=0
CM058244.1	Liftoff	exon	127425690	127425749	.	+	.	ID=exon-XM_006502640.5-40;Parent=rna-XM_006502640.5;Dbxref=GeneID:107581,GenBank:XM_006502640.5,MGI:MGI:1095396;gbkey=mRNA;gene=Col16a1;product=collagen%2C type XVI%2C alpha 1%2C transcript variant X3;transcript_id=XM_006502640.5;extra_copy_number=0
CM058244.1	Liftoff	exon	127425933	127425980	.	+	.	ID=exon-XM_006502640.5-41;Parent=rna-XM_006502640.5;Dbxref=GeneID:107581,GenBank:XM_006502640.5,MGI:MGI:1095396;gbkey=mRNA;gene=Col16a1;product=collagen%2C type XVI%2C alpha 1%2C transcript variant X3;transcript_id=XM_006502640.5;extra_copy_number=0
CM058244.1	Liftoff	exon	127426104	127426157	.	+	.	ID=exon-XM_006502640.5-42;Parent=rna-XM_006502640.5;Dbxref=GeneID:107581,GenBank:XM_006502640.5,MGI:MGI:1095396;gbkey=mRNA;gene=Col16a1;product=collagen%2C type XVI%2C alpha 1%2C transcript variant X3;transcript_id=XM_006502640.5;extra_copy_number=0
CM058244.1	Liftoff	exon	127429863	127429916	.	+	.	ID=exon-XM_006502640.5-43;Parent=rna-XM_006502640.5;Dbxref=GeneID:107581,GenBank:XM_006502640.5,MGI:MGI:1095396;gbkey=mRNA;gene=Col16a1;product=collagen%2C type XVI%2C alpha 1%2C transcript variant X3;transcript_id=XM_006502640.5;extra_copy_number=0
CM058244.1	Liftoff	exon	127430084	127430116	.	+	.	ID=exon-XM_006502640.5-44;Parent=rna-XM_006502640.5;Dbxref=GeneID:107581,GenBank:XM_006502640.5,MGI:MGI:1095396;gbkey=mRNA;gene=Col16a1;product=collagen%2C type XVI%2C alpha 1%2C transcript variant X3;transcript_id=XM_006502640.5;extra_copy_number=0
CM058244.1	Liftoff	exon	127432028	127432144	.	+	.	ID=exon-XM_006502640.5-45;Parent=rna-XM_006502640.5;Dbxref=GeneID:107581,GenBank:XM_006502640.5,MGI:MGI:1095396;gbkey=mRNA;gene=Col16a1;product=collagen%2C type XVI%2C alpha 1%2C transcript variant X3;transcript_id=XM_006502640.5;extra_copy_number=0
CM058244.1	Liftoff	exon	127432358	127432399	.	+	.	ID=exon-XM_006502640.5-46;Parent=rna-XM_006502640.5;Dbxref=GeneID:107581,GenBank:XM_006502640.5,MGI:MGI:1095396;gbkey=mRNA;gene=Col16a1;product=collagen%2C type XVI%2C alpha 1%2C transcript variant X3;transcript_id=XM_006502640.5;extra_copy_number=0
CM058244.1	Liftoff	exon	127432497	127432583	.	+	.	ID=exon-XM_006502640.5-47;Parent=rna-XM_006502640.5;Dbxref=GeneID:107581,GenBank:XM_006502640.5,MGI:MGI:1095396;gbkey=mRNA;gene=Col16a1;product=collagen%2C type XVI%2C alpha 1%2C transcript variant X3;transcript_id=XM_006502640.5;extra_copy_number=0
CM058244.1	Liftoff	exon	127433442	127433486	.	+	.	ID=exon-XM_006502640.5-48;Parent=rna-XM_006502640.5;Dbxref=GeneID:107581,GenBank:XM_006502640.5,MGI:MGI:1095396;gbkey=mRNA;gene=Col16a1;product=collagen%2C type XVI%2C alpha 1%2C transcript variant X3;transcript_id=XM_006502640.5;extra_copy_number=0
CM058244.1	Liftoff	exon	127434301	127434345	.	+	.	ID=exon-XM_006502640.5-49;Parent=rna-XM_006502640.5;Dbxref=GeneID:107581,GenBank:XM_006502640.5,MGI:MGI:1095396;gbkey=mRNA;gene=Col16a1;product=collagen%2C type XVI%2C alpha 1%2C transcript variant X3;transcript_id=XM_006502640.5;extra_copy_number=0
CM058244.1	Liftoff	exon	127435988	127436041	.	+	.	ID=exon-XM_006502640.5-50;Parent=rna-XM_006502640.5;Dbxref=GeneID:107581,GenBank:XM_006502640.5,MGI:MGI:1095396;gbkey=mRNA;gene=Col16a1;product=collagen%2C type XVI%2C alpha 1%2C transcript variant X3;transcript_id=XM_006502640.5;extra_copy_number=0
CM058244.1	Liftoff	exon	127436538	127436591	.	+	.	ID=exon-XM_006502640.5-51;Parent=rna-XM_006502640.5;Dbxref=GeneID:107581,GenBank:XM_006502640.5,MGI:MGI:1095396;gbkey=mRNA;gene=Col16a1;product=collagen%2C type XVI%2C alpha 1%2C transcript variant X3;transcript_id=XM_006502640.5;extra_copy_number=0
CM058244.1	Liftoff	exon	127437134	127437187	.	+	.	ID=exon-XM_006502640.5-52;Parent=rna-XM_006502640.5;Dbxref=GeneID:107581,GenBank:XM_006502640.5,MGI:MGI:1095396;gbkey=mRNA;gene=Col16a1;product=collagen%2C type XVI%2C alpha 1%2C transcript variant X3;transcript_id=XM_006502640.5;extra_copy_number=0
CM058244.1	Liftoff	exon	127438681	127438725	.	+	.	ID=exon-XM_006502640.5-53;Parent=rna-XM_006502640.5;Dbxref=GeneID:107581,GenBank:XM_006502640.5,MGI:MGI:1095396;gbkey=mRNA;gene=Col16a1;product=collagen%2C type XVI%2C alpha 1%2C transcript variant X3;transcript_id=XM_006502640.5;extra_copy_number=0
CM058244.1	Liftoff	exon	127438866	127438919	.	+	.	ID=exon-XM_006502640.5-54;Parent=rna-XM_006502640.5;Dbxref=GeneID:107581,GenBank:XM_006502640.5,MGI:MGI:1095396;gbkey=mRNA;gene=Col16a1;product=collagen%2C type XVI%2C alpha 1%2C transcript variant X3;transcript_id=XM_006502640.5;extra_copy_number=0
CM058244.1	Liftoff	exon	127439081	127439116	.	+	.	ID=exon-XM_006502640.5-55;Parent=rna-XM_006502640.5;Dbxref=GeneID:107581,GenBank:XM_006502640.5,MGI:MGI:1095396;gbkey=mRNA;gene=Col16a1;product=collagen%2C type XVI%2C alpha 1%2C transcript variant X3;transcript_id=XM_006502640.5;extra_copy_number=0
CM058244.1	Liftoff	exon	127439352	127439414	.	+	.	ID=exon-XM_006502640.5-56;Parent=rna-XM_006502640.5;Dbxref=GeneID:107581,GenBank:XM_006502640.5,MGI:MGI:1095396;gbkey=mRNA;gene=Col16a1;product=collagen%2C type XVI%2C alpha 1%2C transcript variant X3;transcript_id=XM_006502640.5;extra_copy_number=0
CM058244.1	Liftoff	exon	127441484	127441555	.	+	.	ID=exon-XM_006502640.5-57;Parent=rna-XM_006502640.5;Dbxref=GeneID:107581,GenBank:XM_006502640.5,MGI:MGI:1095396;gbkey=mRNA;gene=Col16a1;product=collagen%2C type XVI%2C alpha 1%2C transcript variant X3;transcript_id=XM_006502640.5;extra_copy_number=0
CM058244.1	Liftoff	exon	127441734	127441787	.	+	.	ID=exon-XM_006502640.5-58;Parent=rna-XM_006502640.5;Dbxref=GeneID:107581,GenBank:XM_006502640.5,MGI:MGI:1095396;gbkey=mRNA;gene=Col16a1;product=collagen%2C type XVI%2C alpha 1%2C transcript variant X3;transcript_id=XM_006502640.5;extra_copy_number=0
CM058244.1	Liftoff	exon	127442375	127442419	.	+	.	ID=exon-XM_006502640.5-59;Parent=rna-XM_006502640.5;Dbxref=GeneID:107581,GenBank:XM_006502640.5,MGI:MGI:1095396;gbkey=mRNA;gene=Col16a1;product=collagen%2C type XVI%2C alpha 1%2C transcript variant X3;transcript_id=XM_006502640.5;extra_copy_number=0
CM058244.1	Liftoff	exon	127442600	127442644	.	+	.	ID=exon-XM_006502640.5-60;Parent=rna-XM_006502640.5;Dbxref=GeneID:107581,GenBank:XM_006502640.5,MGI:MGI:1095396;gbkey=mRNA;gene=Col16a1;product=collagen%2C type XVI%2C alpha 1%2C transcript variant X3;transcript_id=XM_006502640.5;extra_copy_number=0
CM058244.1	Liftoff	exon	127442947	127443000	.	+	.	ID=exon-XM_006502640.5-61;Parent=rna-XM_006502640.5;Dbxref=GeneID:107581,GenBank:XM_006502640.5,MGI:MGI:1095396;gbkey=mRNA;gene=Col16a1;product=collagen%2C type XVI%2C alpha 1%2C transcript variant X3;transcript_id=XM_006502640.5;extra_copy_number=0
CM058244.1	Liftoff	exon	127443370	127443423	.	+	.	ID=exon-XM_006502640.5-62;Parent=rna-XM_006502640.5;Dbxref=GeneID:107581,GenBank:XM_006502640.5,MGI:MGI:1095396;gbkey=mRNA;gene=Col16a1;product=collagen%2C type XVI%2C alpha 1%2C transcript variant X3;transcript_id=XM_006502640.5;extra_copy_number=0
CM058244.1	Liftoff	exon	127445594	127445644	.	+	.	ID=exon-XM_006502640.5-63;Parent=rna-XM_006502640.5;Dbxref=GeneID:107581,GenBank:XM_006502640.5,MGI:MGI:1095396;gbkey=mRNA;gene=Col16a1;product=collagen%2C type XVI%2C alpha 1%2C transcript variant X3;transcript_id=XM_006502640.5;extra_copy_number=0
CM058244.1	Liftoff	exon	127445949	127446038	.	+	.	ID=exon-XM_006502640.5-64;Parent=rna-XM_006502640.5;Dbxref=GeneID:107581,GenBank:XM_006502640.5,MGI:MGI:1095396;gbkey=mRNA;gene=Col16a1;product=collagen%2C type XVI%2C alpha 1%2C transcript variant X3;transcript_id=XM_006502640.5;extra_copy_number=0
CM058244.1	Liftoff	exon	127447389	127447424	.	+	.	ID=exon-XM_006502640.5-65;Parent=rna-XM_006502640.5;Dbxref=GeneID:107581,GenBank:XM_006502640.5,MGI:MGI:1095396;gbkey=mRNA;gene=Col16a1;product=collagen%2C type XVI%2C alpha 1%2C transcript variant X3;transcript_id=XM_006502640.5;extra_copy_number=0
CM058244.1	Liftoff	exon	127448421	127448465	.	+	.	ID=exon-XM_006502640.5-66;Parent=rna-XM_006502640.5;Dbxref=GeneID:107581,GenBank:XM_006502640.5,MGI:MGI:1095396;gbkey=mRNA;gene=Col16a1;product=collagen%2C type XVI%2C alpha 1%2C transcript variant X3;transcript_id=XM_006502640.5;extra_copy_number=0
CM058244.1	Liftoff	exon	127449223	127449411	.	+	.	ID=exon-XM_006502640.5-67;Parent=rna-XM_006502640.5;Dbxref=GeneID:107581,GenBank:XM_006502640.5,MGI:MGI:1095396;gbkey=mRNA;gene=Col16a1;product=collagen%2C type XVI%2C alpha 1%2C transcript variant X3;transcript_id=XM_006502640.5;extra_copy_number=0
CM058244.1	Liftoff	exon	127449749	127449815	.	+	.	ID=exon-XM_006502640.5-68;Parent=rna-XM_006502640.5;Dbxref=GeneID:107581,GenBank:XM_006502640.5,MGI:MGI:1095396;gbkey=mRNA;gene=Col16a1;product=collagen%2C type XVI%2C alpha 1%2C transcript variant X3;transcript_id=XM_006502640.5;extra_copy_number=0
CM058244.1	Liftoff	exon	127450668	127450844	.	+	.	ID=exon-XM_006502640.5-69;Parent=rna-XM_006502640.5;Dbxref=GeneID:107581,GenBank:XM_006502640.5,MGI:MGI:1095396;gbkey=mRNA;gene=Col16a1;product=collagen%2C type XVI%2C alpha 1%2C transcript variant X3;transcript_id=XM_006502640.5;extra_copy_number=0
CM058244.1	Liftoff	exon	127451031	127451108	.	+	.	ID=exon-XM_006502640.5-70;Parent=rna-XM_006502640.5;Dbxref=GeneID:107581,GenBank:XM_006502640.5,MGI:MGI:1095396;gbkey=mRNA;gene=Col16a1;product=collagen%2C type XVI%2C alpha 1%2C transcript variant X3;transcript_id=XM_006502640.5;extra_copy_number=0
CM058244.1	Liftoff	exon	127451755	127452142	.	+	.	ID=exon-XM_006502640.5-71;Parent=rna-XM_006502640.5;Dbxref=GeneID:107581,GenBank:XM_006502640.5,MGI:MGI:1095396;gbkey=mRNA;gene=Col16a1;product=collagen%2C type XVI%2C alpha 1%2C transcript variant X3;transcript_id=XM_006502640.5;extra_copy_number=0
CM058244.1	Liftoff	CDS	127402499	127402571	.	+	.	ID=cds-XP_006502703.1;Parent=rna-XM_006502640.5;Dbxref=GeneID:107581,GenBank:XP_006502703.1,MGI:MGI:1095396;Name=XP_006502703.1;gbkey=CDS;gene=Col16a1;product=collagen alpha-1(XVI) chain isoform X1;protein_id=XP_006502703.1;extra_copy_number=0
CM058244.1	Liftoff	CDS	127404491	127404565	.	+	.	ID=cds-XP_006502703.1;Parent=rna-XM_006502640.5;Dbxref=GeneID:107581,GenBank:XP_006502703.1,MGI:MGI:1095396;Name=XP_006502703.1;gbkey=CDS;gene=Col16a1;product=collagen alpha-1(XVI) chain isoform X1;protein_id=XP_006502703.1;extra_copy_number=0
CM058244.1	Liftoff	CDS	127404653	127404770	.	+	.	ID=cds-XP_006502703.1;Parent=rna-XM_006502640.5;Dbxref=GeneID:107581,GenBank:XP_006502703.1,MGI:MGI:1095396;Name=XP_006502703.1;gbkey=CDS;gene=Col16a1;product=collagen alpha-1(XVI) chain isoform X1;protein_id=XP_006502703.1;extra_copy_number=0
CM058244.1	Liftoff	CDS	127405688	127405811	.	+	.	ID=cds-XP_006502703.1;Parent=rna-XM_006502640.5;Dbxref=GeneID:107581,GenBank:XP_006502703.1,MGI:MGI:1095396;Name=XP_006502703.1;gbkey=CDS;gene=Col16a1;product=collagen alpha-1(XVI) chain isoform X1;protein_id=XP_006502703.1;extra_copy_number=0
CM058244.1	Liftoff	CDS	127406090	127406356	.	+	.	ID=cds-XP_006502703.1;Parent=rna-XM_006502640.5;Dbxref=GeneID:107581,GenBank:XP_006502703.1,MGI:MGI:1095396;Name=XP_006502703.1;gbkey=CDS;gene=Col16a1;product=collagen alpha-1(XVI) chain isoform X1;protein_id=XP_006502703.1;extra_copy_number=0
CM058244.1	Liftoff	CDS	127406988	127407068	.	+	.	ID=cds-XP_006502703.1;Parent=rna-XM_006502640.5;Dbxref=GeneID:107581,GenBank:XP_006502703.1,MGI:MGI:1095396;Name=XP_006502703.1;gbkey=CDS;gene=Col16a1;product=collagen alpha-1(XVI) chain isoform X1;protein_id=XP_006502703.1;extra_copy_number=0
CM058244.1	Liftoff	CDS	127407191	127407316	.	+	.	ID=cds-XP_006502703.1;Parent=rna-XM_006502640.5;Dbxref=GeneID:107581,GenBank:XP_006502703.1,MGI:MGI:1095396;Name=XP_006502703.1;gbkey=CDS;gene=Col16a1;product=collagen alpha-1(XVI) chain isoform X1;protein_id=XP_006502703.1;extra_copy_number=0
CM058244.1	Liftoff	CDS	127407979	127408032	.	+	.	ID=cds-XP_006502703.1;Parent=rna-XM_006502640.5;Dbxref=GeneID:107581,GenBank:XP_006502703.1,MGI:MGI:1095396;Name=XP_006502703.1;gbkey=CDS;gene=Col16a1;product=collagen alpha-1(XVI) chain isoform X1;protein_id=XP_006502703.1;extra_copy_number=0
CM058244.1	Liftoff	CDS	127408309	127408335	.	+	.	ID=cds-XP_006502703.1;Parent=rna-XM_006502640.5;Dbxref=GeneID:107581,GenBank:XP_006502703.1,MGI:MGI:1095396;Name=XP_006502703.1;gbkey=CDS;gene=Col16a1;product=collagen alpha-1(XVI) chain isoform X1;protein_id=XP_006502703.1;extra_copy_number=0
CM058244.1	Liftoff	CDS	127408834	127408869	.	+	.	ID=cds-XP_006502703.1;Parent=rna-XM_006502640.5;Dbxref=GeneID:107581,GenBank:XP_006502703.1,MGI:MGI:1095396;Name=XP_006502703.1;gbkey=CDS;gene=Col16a1;product=collagen alpha-1(XVI) chain isoform X1;protein_id=XP_006502703.1;extra_copy_number=0
CM058244.1	Liftoff	CDS	127409786	127409812	.	+	.	ID=cds-XP_006502703.1;Parent=rna-XM_006502640.5;Dbxref=GeneID:107581,GenBank:XP_006502703.1,MGI:MGI:1095396;Name=XP_006502703.1;gbkey=CDS;gene=Col16a1;product=collagen alpha-1(XVI) chain isoform X1;protein_id=XP_006502703.1;extra_copy_number=0
CM058244.1	Liftoff	CDS	127410838	127410900	.	+	.	ID=cds-XP_006502703.1;Parent=rna-XM_006502640.5;Dbxref=GeneID:107581,GenBank:XP_006502703.1,MGI:MGI:1095396;Name=XP_006502703.1;gbkey=CDS;gene=Col16a1;product=collagen alpha-1(XVI) chain isoform X1;protein_id=XP_006502703.1;extra_copy_number=0
CM058244.1	Liftoff	CDS	127411142	127411183	.	+	.	ID=cds-XP_006502703.1;Parent=rna-XM_006502640.5;Dbxref=GeneID:107581,GenBank:XP_006502703.1,MGI:MGI:1095396;Name=XP_006502703.1;gbkey=CDS;gene=Col16a1;product=collagen alpha-1(XVI) chain isoform X1;protein_id=XP_006502703.1;extra_copy_number=0
CM058244.1	Liftoff	CDS	127411271	127411315	.	+	.	ID=cds-XP_006502703.1;Parent=rna-XM_006502640.5;Dbxref=GeneID:107581,GenBank:XP_006502703.1,MGI:MGI:1095396;Name=XP_006502703.1;gbkey=CDS;gene=Col16a1;product=collagen alpha-1(XVI) chain isoform X1;protein_id=XP_006502703.1;extra_copy_number=0
CM058244.1	Liftoff	CDS	127411396	127411431	.	+	.	ID=cds-XP_006502703.1;Parent=rna-XM_006502640.5;Dbxref=GeneID:107581,GenBank:XP_006502703.1,MGI:MGI:1095396;Name=XP_006502703.1;gbkey=CDS;gene=Col16a1;product=collagen alpha-1(XVI) chain isoform X1;protein_id=XP_006502703.1;extra_copy_number=0
CM058244.1	Liftoff	CDS	127411802	127411864	.	+	.	ID=cds-XP_006502703.1;Parent=rna-XM_006502640.5;Dbxref=GeneID:107581,GenBank:XP_006502703.1,MGI:MGI:1095396;Name=XP_006502703.1;gbkey=CDS;gene=Col16a1;product=collagen alpha-1(XVI) chain isoform X1;protein_id=XP_006502703.1;extra_copy_number=0
CM058244.1	Liftoff	CDS	127412155	127412199	.	+	.	ID=cds-XP_006502703.1;Parent=rna-XM_006502640.5;Dbxref=GeneID:107581,GenBank:XP_006502703.1,MGI:MGI:1095396;Name=XP_006502703.1;gbkey=CDS;gene=Col16a1;product=collagen alpha-1(XVI) chain isoform X1;protein_id=XP_006502703.1;extra_copy_number=0
CM058244.1	Liftoff	CDS	127412287	127412382	.	+	.	ID=cds-XP_006502703.1;Parent=rna-XM_006502640.5;Dbxref=GeneID:107581,GenBank:XP_006502703.1,MGI:MGI:1095396;Name=XP_006502703.1;gbkey=CDS;gene=Col16a1;product=collagen alpha-1(XVI) chain isoform X1;protein_id=XP_006502703.1;extra_copy_number=0
CM058244.1	Liftoff	CDS	127412577	127412615	.	+	.	ID=cds-XP_006502703.1;Parent=rna-XM_006502640.5;Dbxref=GeneID:107581,GenBank:XP_006502703.1,MGI:MGI:1095396;Name=XP_006502703.1;gbkey=CDS;gene=Col16a1;product=collagen alpha-1(XVI) chain isoform X1;protein_id=XP_006502703.1;extra_copy_number=0
CM058244.1	Liftoff	CDS	127413069	127413113	.	+	.	ID=cds-XP_006502703.1;Parent=rna-XM_006502640.5;Dbxref=GeneID:107581,GenBank:XP_006502703.1,MGI:MGI:1095396;Name=XP_006502703.1;gbkey=CDS;gene=Col16a1;product=collagen alpha-1(XVI) chain isoform X1;protein_id=XP_006502703.1;extra_copy_number=0
CM058244.1	Liftoff	CDS	127413293	127413328	.	+	.	ID=cds-XP_006502703.1;Parent=rna-XM_006502640.5;Dbxref=GeneID:107581,GenBank:XP_006502703.1,MGI:MGI:1095396;Name=XP_006502703.1;gbkey=CDS;gene=Col16a1;product=collagen alpha-1(XVI) chain isoform X1;protein_id=XP_006502703.1;extra_copy_number=0
CM058244.1	Liftoff	CDS	127413719	127413829	.	+	.	ID=cds-XP_006502703.1;Parent=rna-XM_006502640.5;Dbxref=GeneID:107581,GenBank:XP_006502703.1,MGI:MGI:1095396;Name=XP_006502703.1;gbkey=CDS;gene=Col16a1;product=collagen alpha-1(XVI) chain isoform X1;protein_id=XP_006502703.1;extra_copy_number=0
CM058244.1	Liftoff	CDS	127414190	127414225	.	+	.	ID=cds-XP_006502703.1;Parent=rna-XM_006502640.5;Dbxref=GeneID:107581,GenBank:XP_006502703.1,MGI:MGI:1095396;Name=XP_006502703.1;gbkey=CDS;gene=Col16a1;product=collagen alpha-1(XVI) chain isoform X1;protein_id=XP_006502703.1;extra_copy_number=0
CM058244.1	Liftoff	CDS	127414447	127414482	.	+	.	ID=cds-XP_006502703.1;Parent=rna-XM_006502640.5;Dbxref=GeneID:107581,GenBank:XP_006502703.1,MGI:MGI:1095396;Name=XP_006502703.1;gbkey=CDS;gene=Col16a1;product=collagen alpha-1(XVI) chain isoform X1;protein_id=XP_006502703.1;extra_copy_number=0
CM058244.1	Liftoff	CDS	127414557	127414640	.	+	.	ID=cds-XP_006502703.1;Parent=rna-XM_006502640.5;Dbxref=GeneID:107581,GenBank:XP_006502703.1,MGI:MGI:1095396;Name=XP_006502703.1;gbkey=CDS;gene=Col16a1;product=collagen alpha-1(XVI) chain isoform X1;protein_id=XP_006502703.1;extra_copy_number=0
CM058244.1	Liftoff	CDS	127414902	127414946	.	+	.	ID=cds-XP_006502703.1;Parent=rna-XM_006502640.5;Dbxref=GeneID:107581,GenBank:XP_006502703.1,MGI:MGI:1095396;Name=XP_006502703.1;gbkey=CDS;gene=Col16a1;product=collagen alpha-1(XVI) chain isoform X1;protein_id=XP_006502703.1;extra_copy_number=0
CM058244.1	Liftoff	CDS	127417709	127417744	.	+	.	ID=cds-XP_006502703.1;Parent=rna-XM_006502640.5;Dbxref=GeneID:107581,GenBank:XP_006502703.1,MGI:MGI:1095396;Name=XP_006502703.1;gbkey=CDS;gene=Col16a1;product=collagen alpha-1(XVI) chain isoform X1;protein_id=XP_006502703.1;extra_copy_number=0
CM058244.1	Liftoff	CDS	127417885	127417929	.	+	.	ID=cds-XP_006502703.1;Parent=rna-XM_006502640.5;Dbxref=GeneID:107581,GenBank:XP_006502703.1,MGI:MGI:1095396;Name=XP_006502703.1;gbkey=CDS;gene=Col16a1;product=collagen alpha-1(XVI) chain isoform X1;protein_id=XP_006502703.1;extra_copy_number=0
CM058244.1	Liftoff	CDS	127418219	127418350	.	+	.	ID=cds-XP_006502703.1;Parent=rna-XM_006502640.5;Dbxref=GeneID:107581,GenBank:XP_006502703.1,MGI:MGI:1095396;Name=XP_006502703.1;gbkey=CDS;gene=Col16a1;product=collagen alpha-1(XVI) chain isoform X1;protein_id=XP_006502703.1;extra_copy_number=0
CM058244.1	Liftoff	CDS	127419026	127419061	.	+	.	ID=cds-XP_006502703.1;Parent=rna-XM_006502640.5;Dbxref=GeneID:107581,GenBank:XP_006502703.1,MGI:MGI:1095396;Name=XP_006502703.1;gbkey=CDS;gene=Col16a1;product=collagen alpha-1(XVI) chain isoform X1;protein_id=XP_006502703.1;extra_copy_number=0
CM058244.1	Liftoff	CDS	127419451	127419558	.	+	.	ID=cds-XP_006502703.1;Parent=rna-XM_006502640.5;Dbxref=GeneID:107581,GenBank:XP_006502703.1,MGI:MGI:1095396;Name=XP_006502703.1;gbkey=CDS;gene=Col16a1;product=collagen alpha-1(XVI) chain isoform X1;protein_id=XP_006502703.1;extra_copy_number=0
CM058244.1	Liftoff	CDS	127419838	127419960	.	+	.	ID=cds-XP_006502703.1;Parent=rna-XM_006502640.5;Dbxref=GeneID:107581,GenBank:XP_006502703.1,MGI:MGI:1095396;Name=XP_006502703.1;gbkey=CDS;gene=Col16a1;product=collagen alpha-1(XVI) chain isoform X1;protein_id=XP_006502703.1;extra_copy_number=0
CM058244.1	Liftoff	CDS	127420064	127420117	.	+	.	ID=cds-XP_006502703.1;Parent=rna-XM_006502640.5;Dbxref=GeneID:107581,GenBank:XP_006502703.1,MGI:MGI:1095396;Name=XP_006502703.1;gbkey=CDS;gene=Col16a1;product=collagen alpha-1(XVI) chain isoform X1;protein_id=XP_006502703.1;extra_copy_number=0
CM058244.1	Liftoff	CDS	127420331	127420372	.	+	.	ID=cds-XP_006502703.1;Parent=rna-XM_006502640.5;Dbxref=GeneID:107581,GenBank:XP_006502703.1,MGI:MGI:1095396;Name=XP_006502703.1;gbkey=CDS;gene=Col16a1;product=collagen alpha-1(XVI) chain isoform X1;protein_id=XP_006502703.1;extra_copy_number=0
CM058244.1	Liftoff	CDS	127421224	127421259	.	+	.	ID=cds-XP_006502703.1;Parent=rna-XM_006502640.5;Dbxref=GeneID:107581,GenBank:XP_006502703.1,MGI:MGI:1095396;Name=XP_006502703.1;gbkey=CDS;gene=Col16a1;product=collagen alpha-1(XVI) chain isoform X1;protein_id=XP_006502703.1;extra_copy_number=0
CM058244.1	Liftoff	CDS	127421345	127421398	.	+	.	ID=cds-XP_006502703.1;Parent=rna-XM_006502640.5;Dbxref=GeneID:107581,GenBank:XP_006502703.1,MGI:MGI:1095396;Name=XP_006502703.1;gbkey=CDS;gene=Col16a1;product=collagen alpha-1(XVI) chain isoform X1;protein_id=XP_006502703.1;extra_copy_number=0
CM058244.1	Liftoff	CDS	127421547	127421615	.	+	.	ID=cds-XP_006502703.1;Parent=rna-XM_006502640.5;Dbxref=GeneID:107581,GenBank:XP_006502703.1,MGI:MGI:1095396;Name=XP_006502703.1;gbkey=CDS;gene=Col16a1;product=collagen alpha-1(XVI) chain isoform X1;protein_id=XP_006502703.1;extra_copy_number=0
CM058244.1	Liftoff	CDS	127425119	127425145	.	+	.	ID=cds-XP_006502703.1;Parent=rna-XM_006502640.5;Dbxref=GeneID:107581,GenBank:XP_006502703.1,MGI:MGI:1095396;Name=XP_006502703.1;gbkey=CDS;gene=Col16a1;product=collagen alpha-1(XVI) chain isoform X1;protein_id=XP_006502703.1;extra_copy_number=0
CM058244.1	Liftoff	CDS	127425690	127425749	.	+	.	ID=cds-XP_006502703.1;Parent=rna-XM_006502640.5;Dbxref=GeneID:107581,GenBank:XP_006502703.1,MGI:MGI:1095396;Name=XP_006502703.1;gbkey=CDS;gene=Col16a1;product=collagen alpha-1(XVI) chain isoform X1;protein_id=XP_006502703.1;extra_copy_number=0
CM058244.1	Liftoff	CDS	127425933	127425980	.	+	.	ID=cds-XP_006502703.1;Parent=rna-XM_006502640.5;Dbxref=GeneID:107581,GenBank:XP_006502703.1,MGI:MGI:1095396;Name=XP_006502703.1;gbkey=CDS;gene=Col16a1;product=collagen alpha-1(XVI) chain isoform X1;protein_id=XP_006502703.1;extra_copy_number=0
CM058244.1	Liftoff	CDS	127426104	127426157	.	+	.	ID=cds-XP_006502703.1;Parent=rna-XM_006502640.5;Dbxref=GeneID:107581,GenBank:XP_006502703.1,MGI:MGI:1095396;Name=XP_006502703.1;gbkey=CDS;gene=Col16a1;product=collagen alpha-1(XVI) chain isoform X1;protein_id=XP_006502703.1;extra_copy_number=0
CM058244.1	Liftoff	CDS	127429863	127429916	.	+	.	ID=cds-XP_006502703.1;Parent=rna-XM_006502640.5;Dbxref=GeneID:107581,GenBank:XP_006502703.1,MGI:MGI:1095396;Name=XP_006502703.1;gbkey=CDS;gene=Col16a1;product=collagen alpha-1(XVI) chain isoform X1;protein_id=XP_006502703.1;extra_copy_number=0
CM058244.1	Liftoff	CDS	127430084	127430116	.	+	.	ID=cds-XP_006502703.1;Parent=rna-XM_006502640.5;Dbxref=GeneID:107581,GenBank:XP_006502703.1,MGI:MGI:1095396;Name=XP_006502703.1;gbkey=CDS;gene=Col16a1;product=collagen alpha-1(XVI) chain isoform X1;protein_id=XP_006502703.1;extra_copy_number=0
CM058244.1	Liftoff	CDS	127432028	127432144	.	+	.	ID=cds-XP_006502703.1;Parent=rna-XM_006502640.5;Dbxref=GeneID:107581,GenBank:XP_006502703.1,MGI:MGI:1095396;Name=XP_006502703.1;gbkey=CDS;gene=Col16a1;product=collagen alpha-1(XVI) chain isoform X1;protein_id=XP_006502703.1;extra_copy_number=0
CM058244.1	Liftoff	CDS	127432358	127432399	.	+	.	ID=cds-XP_006502703.1;Parent=rna-XM_006502640.5;Dbxref=GeneID:107581,GenBank:XP_006502703.1,MGI:MGI:1095396;Name=XP_006502703.1;gbkey=CDS;gene=Col16a1;product=collagen alpha-1(XVI) chain isoform X1;protein_id=XP_006502703.1;extra_copy_number=0
CM058244.1	Liftoff	CDS	127432497	127432583	.	+	.	ID=cds-XP_006502703.1;Parent=rna-XM_006502640.5;Dbxref=GeneID:107581,GenBank:XP_006502703.1,MGI:MGI:1095396;Name=XP_006502703.1;gbkey=CDS;gene=Col16a1;product=collagen alpha-1(XVI) chain isoform X1;protein_id=XP_006502703.1;extra_copy_number=0
CM058244.1	Liftoff	CDS	127433442	127433486	.	+	.	ID=cds-XP_006502703.1;Parent=rna-XM_006502640.5;Dbxref=GeneID:107581,GenBank:XP_006502703.1,MGI:MGI:1095396;Name=XP_006502703.1;gbkey=CDS;gene=Col16a1;product=collagen alpha-1(XVI) chain isoform X1;protein_id=XP_006502703.1;extra_copy_number=0
CM058244.1	Liftoff	CDS	127434301	127434345	.	+	.	ID=cds-XP_006502703.1;Parent=rna-XM_006502640.5;Dbxref=GeneID:107581,GenBank:XP_006502703.1,MGI:MGI:1095396;Name=XP_006502703.1;gbkey=CDS;gene=Col16a1;product=collagen alpha-1(XVI) chain isoform X1;protein_id=XP_006502703.1;extra_copy_number=0
CM058244.1	Liftoff	CDS	127435988	127436041	.	+	.	ID=cds-XP_006502703.1;Parent=rna-XM_006502640.5;Dbxref=GeneID:107581,GenBank:XP_006502703.1,MGI:MGI:1095396;Name=XP_006502703.1;gbkey=CDS;gene=Col16a1;product=collagen alpha-1(XVI) chain isoform X1;protein_id=XP_006502703.1;extra_copy_number=0
CM058244.1	Liftoff	CDS	127436538	127436591	.	+	.	ID=cds-XP_006502703.1;Parent=rna-XM_006502640.5;Dbxref=GeneID:107581,GenBank:XP_006502703.1,MGI:MGI:1095396;Name=XP_006502703.1;gbkey=CDS;gene=Col16a1;product=collagen alpha-1(XVI) chain isoform X1;protein_id=XP_006502703.1;extra_copy_number=0
CM058244.1	Liftoff	CDS	127437134	127437187	.	+	.	ID=cds-XP_006502703.1;Parent=rna-XM_006502640.5;Dbxref=GeneID:107581,GenBank:XP_006502703.1,MGI:MGI:1095396;Name=XP_006502703.1;gbkey=CDS;gene=Col16a1;product=collagen alpha-1(XVI) chain isoform X1;protein_id=XP_006502703.1;extra_copy_number=0
CM058244.1	Liftoff	CDS	127438681	127438725	.	+	.	ID=cds-XP_006502703.1;Parent=rna-XM_006502640.5;Dbxref=GeneID:107581,GenBank:XP_006502703.1,MGI:MGI:1095396;Name=XP_006502703.1;gbkey=CDS;gene=Col16a1;product=collagen alpha-1(XVI) chain isoform X1;protein_id=XP_006502703.1;extra_copy_number=0
CM058244.1	Liftoff	CDS	127438866	127438919	.	+	.	ID=cds-XP_006502703.1;Parent=rna-XM_006502640.5;Dbxref=GeneID:107581,GenBank:XP_006502703.1,MGI:MGI:1095396;Name=XP_006502703.1;gbkey=CDS;gene=Col16a1;product=collagen alpha-1(XVI) chain isoform X1;protein_id=XP_006502703.1;extra_copy_number=0
CM058244.1	Liftoff	CDS	127439081	127439116	.	+	.	ID=cds-XP_006502703.1;Parent=rna-XM_006502640.5;Dbxref=GeneID:107581,GenBank:XP_006502703.1,MGI:MGI:1095396;Name=XP_006502703.1;gbkey=CDS;gene=Col16a1;product=collagen alpha-1(XVI) chain isoform X1;protein_id=XP_006502703.1;extra_copy_number=0
CM058244.1	Liftoff	CDS	127439352	127439414	.	+	.	ID=cds-XP_006502703.1;Parent=rna-XM_006502640.5;Dbxref=GeneID:107581,GenBank:XP_006502703.1,MGI:MGI:1095396;Name=XP_006502703.1;gbkey=CDS;gene=Col16a1;product=collagen alpha-1(XVI) chain isoform X1;protein_id=XP_006502703.1;extra_copy_number=0
CM058244.1	Liftoff	CDS	127441484	127441555	.	+	.	ID=cds-XP_006502703.1;Parent=rna-XM_006502640.5;Dbxref=GeneID:107581,GenBank:XP_006502703.1,MGI:MGI:1095396;Name=XP_006502703.1;gbkey=CDS;gene=Col16a1;product=collagen alpha-1(XVI) chain isoform X1;protein_id=XP_006502703.1;extra_copy_number=0
CM058244.1	Liftoff	CDS	127441734	127441787	.	+	.	ID=cds-XP_006502703.1;Parent=rna-XM_006502640.5;Dbxref=GeneID:107581,GenBank:XP_006502703.1,MGI:MGI:1095396;Name=XP_006502703.1;gbkey=CDS;gene=Col16a1;product=collagen alpha-1(XVI) chain isoform X1;protein_id=XP_006502703.1;extra_copy_number=0
CM058244.1	Liftoff	CDS	127442375	127442419	.	+	.	ID=cds-XP_006502703.1;Parent=rna-XM_006502640.5;Dbxref=GeneID:107581,GenBank:XP_006502703.1,MGI:MGI:1095396;Name=XP_006502703.1;gbkey=CDS;gene=Col16a1;product=collagen alpha-1(XVI) chain isoform X1;protein_id=XP_006502703.1;extra_copy_number=0
CM058244.1	Liftoff	CDS	127442600	127442644	.	+	.	ID=cds-XP_006502703.1;Parent=rna-XM_006502640.5;Dbxref=GeneID:107581,GenBank:XP_006502703.1,MGI:MGI:1095396;Name=XP_006502703.1;gbkey=CDS;gene=Col16a1;product=collagen alpha-1(XVI) chain isoform X1;protein_id=XP_006502703.1;extra_copy_number=0
CM058244.1	Liftoff	CDS	127442947	127443000	.	+	.	ID=cds-XP_006502703.1;Parent=rna-XM_006502640.5;Dbxref=GeneID:107581,GenBank:XP_006502703.1,MGI:MGI:1095396;Name=XP_006502703.1;gbkey=CDS;gene=Col16a1;product=collagen alpha-1(XVI) chain isoform X1;protein_id=XP_006502703.1;extra_copy_number=0
CM058244.1	Liftoff	CDS	127443370	127443423	.	+	.	ID=cds-XP_006502703.1;Parent=rna-XM_006502640.5;Dbxref=GeneID:107581,GenBank:XP_006502703.1,MGI:MGI:1095396;Name=XP_006502703.1;gbkey=CDS;gene=Col16a1;product=collagen alpha-1(XVI) chain isoform X1;protein_id=XP_006502703.1;extra_copy_number=0
CM058244.1	Liftoff	CDS	127445594	127445644	.	+	.	ID=cds-XP_006502703.1;Parent=rna-XM_006502640.5;Dbxref=GeneID:107581,GenBank:XP_006502703.1,MGI:MGI:1095396;Name=XP_006502703.1;gbkey=CDS;gene=Col16a1;product=collagen alpha-1(XVI) chain isoform X1;protein_id=XP_006502703.1;extra_copy_number=0
CM058244.1	Liftoff	CDS	127445949	127446038	.	+	.	ID=cds-XP_006502703.1;Parent=rna-XM_006502640.5;Dbxref=GeneID:107581,GenBank:XP_006502703.1,MGI:MGI:1095396;Name=XP_006502703.1;gbkey=CDS;gene=Col16a1;product=collagen alpha-1(XVI) chain isoform X1;protein_id=XP_006502703.1;extra_copy_number=0
CM058244.1	Liftoff	CDS	127447389	127447424	.	+	.	ID=cds-XP_006502703.1;Parent=rna-XM_006502640.5;Dbxref=GeneID:107581,GenBank:XP_006502703.1,MGI:MGI:1095396;Name=XP_006502703.1;gbkey=CDS;gene=Col16a1;product=collagen alpha-1(XVI) chain isoform X1;protein_id=XP_006502703.1;extra_copy_number=0
CM058244.1	Liftoff	CDS	127448421	127448465	.	+	.	ID=cds-XP_006502703.1;Parent=rna-XM_006502640.5;Dbxref=GeneID:107581,GenBank:XP_006502703.1,MGI:MGI:1095396;Name=XP_006502703.1;gbkey=CDS;gene=Col16a1;product=collagen alpha-1(XVI) chain isoform X1;protein_id=XP_006502703.1;extra_copy_number=0
CM058244.1	Liftoff	CDS	127449223	127449411	.	+	.	ID=cds-XP_006502703.1;Parent=rna-XM_006502640.5;Dbxref=GeneID:107581,GenBank:XP_006502703.1,MGI:MGI:1095396;Name=XP_006502703.1;gbkey=CDS;gene=Col16a1;product=collagen alpha-1(XVI) chain isoform X1;protein_id=XP_006502703.1;extra_copy_number=0
CM058244.1	Liftoff	CDS	127449749	127449815	.	+	.	ID=cds-XP_006502703.1;Parent=rna-XM_006502640.5;Dbxref=GeneID:107581,GenBank:XP_006502703.1,MGI:MGI:1095396;Name=XP_006502703.1;gbkey=CDS;gene=Col16a1;product=collagen alpha-1(XVI) chain isoform X1;protein_id=XP_006502703.1;extra_copy_number=0
CM058244.1	Liftoff	CDS	127450668	127450844	.	+	.	ID=cds-XP_006502703.1;Parent=rna-XM_006502640.5;Dbxref=GeneID:107581,GenBank:XP_006502703.1,MGI:MGI:1095396;Name=XP_006502703.1;gbkey=CDS;gene=Col16a1;product=collagen alpha-1(XVI) chain isoform X1;protein_id=XP_006502703.1;extra_copy_number=0
CM058244.1	Liftoff	CDS	127451031	127451108	.	+	.	ID=cds-XP_006502703.1;Parent=rna-XM_006502640.5;Dbxref=GeneID:107581,GenBank:XP_006502703.1,MGI:MGI:1095396;Name=XP_006502703.1;gbkey=CDS;gene=Col16a1;product=collagen alpha-1(XVI) chain isoform X1;protein_id=XP_006502703.1;extra_copy_number=0
CM058244.1	Liftoff	CDS	127451755	127451957	.	+	.	ID=cds-XP_006502703.1;Parent=rna-XM_006502640.5;Dbxref=GeneID:107581,GenBank:XP_006502703.1,MGI:MGI:1095396;Name=XP_006502703.1;gbkey=CDS;gene=Col16a1;product=collagen alpha-1(XVI) chain isoform X1;protein_id=XP_006502703.1;extra_copy_number=0
CM058244.1	Liftoff	mRNA	127400698	127452142	.	+	.	ID=rna-XM_006502641.4;Parent=gene-Col16a1;Dbxref=GeneID:107581,GenBank:XM_006502641.4,MGI:MGI:1095396;Name=XM_006502641.4;gbkey=mRNA;gene=Col16a1;model_evidence=Supporting evidence includes similarity to: 3 mRNAs%2C 60 ESTs%2C 2 Proteins%2C 322 long SRA reads%2C and 100%25 coverage of the annotated genomic feature by RNAseq alignments%2C including 29 samples with support for all annotated introns;product=collagen%2C type XVI%2C alpha 1%2C transcript variant X2;transcript_id=XM_006502641.4;matches_ref_protein=True;valid_ORF=True;extra_copy_number=0
CM058244.1	Liftoff	exon	127400698	127400913	.	+	.	ID=exon-XM_006502641.4-1;Parent=rna-XM_006502641.4;Dbxref=GeneID:107581,GenBank:XM_006502641.4,MGI:MGI:1095396;gbkey=mRNA;gene=Col16a1;product=collagen%2C type XVI%2C alpha 1%2C transcript variant X2;transcript_id=XM_006502641.4;extra_copy_number=0
CM058244.1	Liftoff	exon	127402159	127402258	.	+	.	ID=exon-XM_006502641.4-2;Parent=rna-XM_006502641.4;Dbxref=GeneID:107581,GenBank:XM_006502641.4,MGI:MGI:1095396;gbkey=mRNA;gene=Col16a1;product=collagen%2C type XVI%2C alpha 1%2C transcript variant X2;transcript_id=XM_006502641.4;extra_copy_number=0
CM058244.1	Liftoff	exon	127402465	127402571	.	+	.	ID=exon-XM_006502641.4-3;Parent=rna-XM_006502641.4;Dbxref=GeneID:107581,GenBank:XM_006502641.4,MGI:MGI:1095396;gbkey=mRNA;gene=Col16a1;product=collagen%2C type XVI%2C alpha 1%2C transcript variant X2;transcript_id=XM_006502641.4;extra_copy_number=0
CM058244.1	Liftoff	exon	127404491	127404565	.	+	.	ID=exon-XM_006502641.4-4;Parent=rna-XM_006502641.4;Dbxref=GeneID:107581,GenBank:XM_006502641.4,MGI:MGI:1095396;gbkey=mRNA;gene=Col16a1;product=collagen%2C type XVI%2C alpha 1%2C transcript variant X2;transcript_id=XM_006502641.4;extra_copy_number=0
CM058244.1	Liftoff	exon	127404653	127404770	.	+	.	ID=exon-XM_006502641.4-5;Parent=rna-XM_006502641.4;Dbxref=GeneID:107581,GenBank:XM_006502641.4,MGI:MGI:1095396;gbkey=mRNA;gene=Col16a1;product=collagen%2C type XVI%2C alpha 1%2C transcript variant X2;transcript_id=XM_006502641.4;extra_copy_number=0
CM058244.1	Liftoff	exon	127405688	127405811	.	+	.	ID=exon-XM_006502641.4-6;Parent=rna-XM_006502641.4;Dbxref=GeneID:107581,GenBank:XM_006502641.4,MGI:MGI:1095396;gbkey=mRNA;gene=Col16a1;product=collagen%2C type XVI%2C alpha 1%2C transcript variant X2;transcript_id=XM_006502641.4;extra_copy_number=0
CM058244.1	Liftoff	exon	127406090	127406356	.	+	.	ID=exon-XM_006502641.4-7;Parent=rna-XM_006502641.4;Dbxref=GeneID:107581,GenBank:XM_006502641.4,MGI:MGI:1095396;gbkey=mRNA;gene=Col16a1;product=collagen%2C type XVI%2C alpha 1%2C transcript variant X2;transcript_id=XM_006502641.4;extra_copy_number=0
CM058244.1	Liftoff	exon	127406988	127407068	.	+	.	ID=exon-XM_006502641.4-8;Parent=rna-XM_006502641.4;Dbxref=GeneID:107581,GenBank:XM_006502641.4,MGI:MGI:1095396;gbkey=mRNA;gene=Col16a1;product=collagen%2C type XVI%2C alpha 1%2C transcript variant X2;transcript_id=XM_006502641.4;extra_copy_number=0
CM058244.1	Liftoff	exon	127407191	127407316	.	+	.	ID=exon-XM_006502641.4-9;Parent=rna-XM_006502641.4;Dbxref=GeneID:107581,GenBank:XM_006502641.4,MGI:MGI:1095396;gbkey=mRNA;gene=Col16a1;product=collagen%2C type XVI%2C alpha 1%2C transcript variant X2;transcript_id=XM_006502641.4;extra_copy_number=0
CM058244.1	Liftoff	exon	127407979	127408032	.	+	.	ID=exon-XM_006502641.4-10;Parent=rna-XM_006502641.4;Dbxref=GeneID:107581,GenBank:XM_006502641.4,MGI:MGI:1095396;gbkey=mRNA;gene=Col16a1;product=collagen%2C type XVI%2C alpha 1%2C transcript variant X2;transcript_id=XM_006502641.4;extra_copy_number=0
CM058244.1	Liftoff	exon	127408309	127408335	.	+	.	ID=exon-XM_006502641.4-11;Parent=rna-XM_006502641.4;Dbxref=GeneID:107581,GenBank:XM_006502641.4,MGI:MGI:1095396;gbkey=mRNA;gene=Col16a1;product=collagen%2C type XVI%2C alpha 1%2C transcript variant X2;transcript_id=XM_006502641.4;extra_copy_number=0
CM058244.1	Liftoff	exon	127408834	127408869	.	+	.	ID=exon-XM_006502641.4-12;Parent=rna-XM_006502641.4;Dbxref=GeneID:107581,GenBank:XM_006502641.4,MGI:MGI:1095396;gbkey=mRNA;gene=Col16a1;product=collagen%2C type XVI%2C alpha 1%2C transcript variant X2;transcript_id=XM_006502641.4;extra_copy_number=0
CM058244.1	Liftoff	exon	127409786	127409812	.	+	.	ID=exon-XM_006502641.4-13;Parent=rna-XM_006502641.4;Dbxref=GeneID:107581,GenBank:XM_006502641.4,MGI:MGI:1095396;gbkey=mRNA;gene=Col16a1;product=collagen%2C type XVI%2C alpha 1%2C transcript variant X2;transcript_id=XM_006502641.4;extra_copy_number=0
CM058244.1	Liftoff	exon	127410838	127410900	.	+	.	ID=exon-XM_006502641.4-14;Parent=rna-XM_006502641.4;Dbxref=GeneID:107581,GenBank:XM_006502641.4,MGI:MGI:1095396;gbkey=mRNA;gene=Col16a1;product=collagen%2C type XVI%2C alpha 1%2C transcript variant X2;transcript_id=XM_006502641.4;extra_copy_number=0
CM058244.1	Liftoff	exon	127411142	127411183	.	+	.	ID=exon-XM_006502641.4-15;Parent=rna-XM_006502641.4;Dbxref=GeneID:107581,GenBank:XM_006502641.4,MGI:MGI:1095396;gbkey=mRNA;gene=Col16a1;product=collagen%2C type XVI%2C alpha 1%2C transcript variant X2;transcript_id=XM_006502641.4;extra_copy_number=0
CM058244.1	Liftoff	exon	127411271	127411315	.	+	.	ID=exon-XM_006502641.4-16;Parent=rna-XM_006502641.4;Dbxref=GeneID:107581,GenBank:XM_006502641.4,MGI:MGI:1095396;gbkey=mRNA;gene=Col16a1;product=collagen%2C type XVI%2C alpha 1%2C transcript variant X2;transcript_id=XM_006502641.4;extra_copy_number=0
CM058244.1	Liftoff	exon	127411396	127411431	.	+	.	ID=exon-XM_006502641.4-17;Parent=rna-XM_006502641.4;Dbxref=GeneID:107581,GenBank:XM_006502641.4,MGI:MGI:1095396;gbkey=mRNA;gene=Col16a1;product=collagen%2C type XVI%2C alpha 1%2C transcript variant X2;transcript_id=XM_006502641.4;extra_copy_number=0
CM058244.1	Liftoff	exon	127411802	127411864	.	+	.	ID=exon-XM_006502641.4-18;Parent=rna-XM_006502641.4;Dbxref=GeneID:107581,GenBank:XM_006502641.4,MGI:MGI:1095396;gbkey=mRNA;gene=Col16a1;product=collagen%2C type XVI%2C alpha 1%2C transcript variant X2;transcript_id=XM_006502641.4;extra_copy_number=0
CM058244.1	Liftoff	exon	127412155	127412199	.	+	.	ID=exon-XM_006502641.4-19;Parent=rna-XM_006502641.4;Dbxref=GeneID:107581,GenBank:XM_006502641.4,MGI:MGI:1095396;gbkey=mRNA;gene=Col16a1;product=collagen%2C type XVI%2C alpha 1%2C transcript variant X2;transcript_id=XM_006502641.4;extra_copy_number=0
CM058244.1	Liftoff	exon	127412287	127412382	.	+	.	ID=exon-XM_006502641.4-20;Parent=rna-XM_006502641.4;Dbxref=GeneID:107581,GenBank:XM_006502641.4,MGI:MGI:1095396;gbkey=mRNA;gene=Col16a1;product=collagen%2C type XVI%2C alpha 1%2C transcript variant X2;transcript_id=XM_006502641.4;extra_copy_number=0
CM058244.1	Liftoff	exon	127412577	127412615	.	+	.	ID=exon-XM_006502641.4-21;Parent=rna-XM_006502641.4;Dbxref=GeneID:107581,GenBank:XM_006502641.4,MGI:MGI:1095396;gbkey=mRNA;gene=Col16a1;product=collagen%2C type XVI%2C alpha 1%2C transcript variant X2;transcript_id=XM_006502641.4;extra_copy_number=0
CM058244.1	Liftoff	exon	127413069	127413113	.	+	.	ID=exon-XM_006502641.4-22;Parent=rna-XM_006502641.4;Dbxref=GeneID:107581,GenBank:XM_006502641.4,MGI:MGI:1095396;gbkey=mRNA;gene=Col16a1;product=collagen%2C type XVI%2C alpha 1%2C transcript variant X2;transcript_id=XM_006502641.4;extra_copy_number=0
CM058244.1	Liftoff	exon	127413293	127413328	.	+	.	ID=exon-XM_006502641.4-23;Parent=rna-XM_006502641.4;Dbxref=GeneID:107581,GenBank:XM_006502641.4,MGI:MGI:1095396;gbkey=mRNA;gene=Col16a1;product=collagen%2C type XVI%2C alpha 1%2C transcript variant X2;transcript_id=XM_006502641.4;extra_copy_number=0
CM058244.1	Liftoff	exon	127413719	127413829	.	+	.	ID=exon-XM_006502641.4-24;Parent=rna-XM_006502641.4;Dbxref=GeneID:107581,GenBank:XM_006502641.4,MGI:MGI:1095396;gbkey=mRNA;gene=Col16a1;product=collagen%2C type XVI%2C alpha 1%2C transcript variant X2;transcript_id=XM_006502641.4;extra_copy_number=0
CM058244.1	Liftoff	exon	127414190	127414225	.	+	.	ID=exon-XM_006502641.4-25;Parent=rna-XM_006502641.4;Dbxref=GeneID:107581,GenBank:XM_006502641.4,MGI:MGI:1095396;gbkey=mRNA;gene=Col16a1;product=collagen%2C type XVI%2C alpha 1%2C transcript variant X2;transcript_id=XM_006502641.4;extra_copy_number=0
CM058244.1	Liftoff	exon	127414447	127414482	.	+	.	ID=exon-XM_006502641.4-26;Parent=rna-XM_006502641.4;Dbxref=GeneID:107581,GenBank:XM_006502641.4,MGI:MGI:1095396;gbkey=mRNA;gene=Col16a1;product=collagen%2C type XVI%2C alpha 1%2C transcript variant X2;transcript_id=XM_006502641.4;extra_copy_number=0
CM058244.1	Liftoff	exon	127414557	127414640	.	+	.	ID=exon-XM_006502641.4-27;Parent=rna-XM_006502641.4;Dbxref=GeneID:107581,GenBank:XM_006502641.4,MGI:MGI:1095396;gbkey=mRNA;gene=Col16a1;product=collagen%2C type XVI%2C alpha 1%2C transcript variant X2;transcript_id=XM_006502641.4;extra_copy_number=0
CM058244.1	Liftoff	exon	127414902	127414946	.	+	.	ID=exon-XM_006502641.4-28;Parent=rna-XM_006502641.4;Dbxref=GeneID:107581,GenBank:XM_006502641.4,MGI:MGI:1095396;gbkey=mRNA;gene=Col16a1;product=collagen%2C type XVI%2C alpha 1%2C transcript variant X2;transcript_id=XM_006502641.4;extra_copy_number=0
CM058244.1	Liftoff	exon	127417709	127417744	.	+	.	ID=exon-XM_006502641.4-29;Parent=rna-XM_006502641.4;Dbxref=GeneID:107581,GenBank:XM_006502641.4,MGI:MGI:1095396;gbkey=mRNA;gene=Col16a1;product=collagen%2C type XVI%2C alpha 1%2C transcript variant X2;transcript_id=XM_006502641.4;extra_copy_number=0
CM058244.1	Liftoff	exon	127417885	127417929	.	+	.	ID=exon-XM_006502641.4-30;Parent=rna-XM_006502641.4;Dbxref=GeneID:107581,GenBank:XM_006502641.4,MGI:MGI:1095396;gbkey=mRNA;gene=Col16a1;product=collagen%2C type XVI%2C alpha 1%2C transcript variant X2;transcript_id=XM_006502641.4;extra_copy_number=0
CM058244.1	Liftoff	exon	127418219	127418350	.	+	.	ID=exon-XM_006502641.4-31;Parent=rna-XM_006502641.4;Dbxref=GeneID:107581,GenBank:XM_006502641.4,MGI:MGI:1095396;gbkey=mRNA;gene=Col16a1;product=collagen%2C type XVI%2C alpha 1%2C transcript variant X2;transcript_id=XM_006502641.4;extra_copy_number=0
CM058244.1	Liftoff	exon	127419026	127419061	.	+	.	ID=exon-XM_006502641.4-32;Parent=rna-XM_006502641.4;Dbxref=GeneID:107581,GenBank:XM_006502641.4,MGI:MGI:1095396;gbkey=mRNA;gene=Col16a1;product=collagen%2C type XVI%2C alpha 1%2C transcript variant X2;transcript_id=XM_006502641.4;extra_copy_number=0
CM058244.1	Liftoff	exon	127419451	127419558	.	+	.	ID=exon-XM_006502641.4-33;Parent=rna-XM_006502641.4;Dbxref=GeneID:107581,GenBank:XM_006502641.4,MGI:MGI:1095396;gbkey=mRNA;gene=Col16a1;product=collagen%2C type XVI%2C alpha 1%2C transcript variant X2;transcript_id=XM_006502641.4;extra_copy_number=0
CM058244.1	Liftoff	exon	127419838	127419960	.	+	.	ID=exon-XM_006502641.4-34;Parent=rna-XM_006502641.4;Dbxref=GeneID:107581,GenBank:XM_006502641.4,MGI:MGI:1095396;gbkey=mRNA;gene=Col16a1;product=collagen%2C type XVI%2C alpha 1%2C transcript variant X2;transcript_id=XM_006502641.4;extra_copy_number=0
CM058244.1	Liftoff	exon	127420064	127420117	.	+	.	ID=exon-XM_006502641.4-35;Parent=rna-XM_006502641.4;Dbxref=GeneID:107581,GenBank:XM_006502641.4,MGI:MGI:1095396;gbkey=mRNA;gene=Col16a1;product=collagen%2C type XVI%2C alpha 1%2C transcript variant X2;transcript_id=XM_006502641.4;extra_copy_number=0
CM058244.1	Liftoff	exon	127420331	127420372	.	+	.	ID=exon-XM_006502641.4-36;Parent=rna-XM_006502641.4;Dbxref=GeneID:107581,GenBank:XM_006502641.4,MGI:MGI:1095396;gbkey=mRNA;gene=Col16a1;product=collagen%2C type XVI%2C alpha 1%2C transcript variant X2;transcript_id=XM_006502641.4;extra_copy_number=0
CM058244.1	Liftoff	exon	127421224	127421259	.	+	.	ID=exon-XM_006502641.4-37;Parent=rna-XM_006502641.4;Dbxref=GeneID:107581,GenBank:XM_006502641.4,MGI:MGI:1095396;gbkey=mRNA;gene=Col16a1;product=collagen%2C type XVI%2C alpha 1%2C transcript variant X2;transcript_id=XM_006502641.4;extra_copy_number=0
CM058244.1	Liftoff	exon	127421345	127421398	.	+	.	ID=exon-XM_006502641.4-38;Parent=rna-XM_006502641.4;Dbxref=GeneID:107581,GenBank:XM_006502641.4,MGI:MGI:1095396;gbkey=mRNA;gene=Col16a1;product=collagen%2C type XVI%2C alpha 1%2C transcript variant X2;transcript_id=XM_006502641.4;extra_copy_number=0
CM058244.1	Liftoff	exon	127421547	127421615	.	+	.	ID=exon-XM_006502641.4-39;Parent=rna-XM_006502641.4;Dbxref=GeneID:107581,GenBank:XM_006502641.4,MGI:MGI:1095396;gbkey=mRNA;gene=Col16a1;product=collagen%2C type XVI%2C alpha 1%2C transcript variant X2;transcript_id=XM_006502641.4;extra_copy_number=0
CM058244.1	Liftoff	exon	127425119	127425145	.	+	.	ID=exon-XM_006502641.4-40;Parent=rna-XM_006502641.4;Dbxref=GeneID:107581,GenBank:XM_006502641.4,MGI:MGI:1095396;gbkey=mRNA;gene=Col16a1;product=collagen%2C type XVI%2C alpha 1%2C transcript variant X2;transcript_id=XM_006502641.4;extra_copy_number=0
CM058244.1	Liftoff	exon	127425690	127425749	.	+	.	ID=exon-XM_006502641.4-41;Parent=rna-XM_006502641.4;Dbxref=GeneID:107581,GenBank:XM_006502641.4,MGI:MGI:1095396;gbkey=mRNA;gene=Col16a1;product=collagen%2C type XVI%2C alpha 1%2C transcript variant X2;transcript_id=XM_006502641.4;extra_copy_number=0
CM058244.1	Liftoff	exon	127425933	127425980	.	+	.	ID=exon-XM_006502641.4-42;Parent=rna-XM_006502641.4;Dbxref=GeneID:107581,GenBank:XM_006502641.4,MGI:MGI:1095396;gbkey=mRNA;gene=Col16a1;product=collagen%2C type XVI%2C alpha 1%2C transcript variant X2;transcript_id=XM_006502641.4;extra_copy_number=0
CM058244.1	Liftoff	exon	127426104	127426157	.	+	.	ID=exon-XM_006502641.4-43;Parent=rna-XM_006502641.4;Dbxref=GeneID:107581,GenBank:XM_006502641.4,MGI:MGI:1095396;gbkey=mRNA;gene=Col16a1;product=collagen%2C type XVI%2C alpha 1%2C transcript variant X2;transcript_id=XM_006502641.4;extra_copy_number=0
CM058244.1	Liftoff	exon	127429863	127429916	.	+	.	ID=exon-XM_006502641.4-44;Parent=rna-XM_006502641.4;Dbxref=GeneID:107581,GenBank:XM_006502641.4,MGI:MGI:1095396;gbkey=mRNA;gene=Col16a1;product=collagen%2C type XVI%2C alpha 1%2C transcript variant X2;transcript_id=XM_006502641.4;extra_copy_number=0
CM058244.1	Liftoff	exon	127430084	127430116	.	+	.	ID=exon-XM_006502641.4-45;Parent=rna-XM_006502641.4;Dbxref=GeneID:107581,GenBank:XM_006502641.4,MGI:MGI:1095396;gbkey=mRNA;gene=Col16a1;product=collagen%2C type XVI%2C alpha 1%2C transcript variant X2;transcript_id=XM_006502641.4;extra_copy_number=0
CM058244.1	Liftoff	exon	127432028	127432144	.	+	.	ID=exon-XM_006502641.4-46;Parent=rna-XM_006502641.4;Dbxref=GeneID:107581,GenBank:XM_006502641.4,MGI:MGI:1095396;gbkey=mRNA;gene=Col16a1;product=collagen%2C type XVI%2C alpha 1%2C transcript variant X2;transcript_id=XM_006502641.4;extra_copy_number=0
CM058244.1	Liftoff	exon	127432358	127432399	.	+	.	ID=exon-XM_006502641.4-47;Parent=rna-XM_006502641.4;Dbxref=GeneID:107581,GenBank:XM_006502641.4,MGI:MGI:1095396;gbkey=mRNA;gene=Col16a1;product=collagen%2C type XVI%2C alpha 1%2C transcript variant X2;transcript_id=XM_006502641.4;extra_copy_number=0
CM058244.1	Liftoff	exon	127432497	127432583	.	+	.	ID=exon-XM_006502641.4-48;Parent=rna-XM_006502641.4;Dbxref=GeneID:107581,GenBank:XM_006502641.4,MGI:MGI:1095396;gbkey=mRNA;gene=Col16a1;product=collagen%2C type XVI%2C alpha 1%2C transcript variant X2;transcript_id=XM_006502641.4;extra_copy_number=0
CM058244.1	Liftoff	exon	127433442	127433486	.	+	.	ID=exon-XM_006502641.4-49;Parent=rna-XM_006502641.4;Dbxref=GeneID:107581,GenBank:XM_006502641.4,MGI:MGI:1095396;gbkey=mRNA;gene=Col16a1;product=collagen%2C type XVI%2C alpha 1%2C transcript variant X2;transcript_id=XM_006502641.4;extra_copy_number=0
CM058244.1	Liftoff	exon	127434301	127434345	.	+	.	ID=exon-XM_006502641.4-50;Parent=rna-XM_006502641.4;Dbxref=GeneID:107581,GenBank:XM_006502641.4,MGI:MGI:1095396;gbkey=mRNA;gene=Col16a1;product=collagen%2C type XVI%2C alpha 1%2C transcript variant X2;transcript_id=XM_006502641.4;extra_copy_number=0
CM058244.1	Liftoff	exon	127435988	127436041	.	+	.	ID=exon-XM_006502641.4-51;Parent=rna-XM_006502641.4;Dbxref=GeneID:107581,GenBank:XM_006502641.4,MGI:MGI:1095396;gbkey=mRNA;gene=Col16a1;product=collagen%2C type XVI%2C alpha 1%2C transcript variant X2;transcript_id=XM_006502641.4;extra_copy_number=0
CM058244.1	Liftoff	exon	127436538	127436591	.	+	.	ID=exon-XM_006502641.4-52;Parent=rna-XM_006502641.4;Dbxref=GeneID:107581,GenBank:XM_006502641.4,MGI:MGI:1095396;gbkey=mRNA;gene=Col16a1;product=collagen%2C type XVI%2C alpha 1%2C transcript variant X2;transcript_id=XM_006502641.4;extra_copy_number=0
CM058244.1	Liftoff	exon	127437134	127437187	.	+	.	ID=exon-XM_006502641.4-53;Parent=rna-XM_006502641.4;Dbxref=GeneID:107581,GenBank:XM_006502641.4,MGI:MGI:1095396;gbkey=mRNA;gene=Col16a1;product=collagen%2C type XVI%2C alpha 1%2C transcript variant X2;transcript_id=XM_006502641.4;extra_copy_number=0
CM058244.1	Liftoff	exon	127438681	127438725	.	+	.	ID=exon-XM_006502641.4-54;Parent=rna-XM_006502641.4;Dbxref=GeneID:107581,GenBank:XM_006502641.4,MGI:MGI:1095396;gbkey=mRNA;gene=Col16a1;product=collagen%2C type XVI%2C alpha 1%2C transcript variant X2;transcript_id=XM_006502641.4;extra_copy_number=0
CM058244.1	Liftoff	exon	127438866	127438919	.	+	.	ID=exon-XM_006502641.4-55;Parent=rna-XM_006502641.4;Dbxref=GeneID:107581,GenBank:XM_006502641.4,MGI:MGI:1095396;gbkey=mRNA;gene=Col16a1;product=collagen%2C type XVI%2C alpha 1%2C transcript variant X2;transcript_id=XM_006502641.4;extra_copy_number=0
CM058244.1	Liftoff	exon	127439081	127439116	.	+	.	ID=exon-XM_006502641.4-56;Parent=rna-XM_006502641.4;Dbxref=GeneID:107581,GenBank:XM_006502641.4,MGI:MGI:1095396;gbkey=mRNA;gene=Col16a1;product=collagen%2C type XVI%2C alpha 1%2C transcript variant X2;transcript_id=XM_006502641.4;extra_copy_number=0
CM058244.1	Liftoff	exon	127439352	127439414	.	+	.	ID=exon-XM_006502641.4-57;Parent=rna-XM_006502641.4;Dbxref=GeneID:107581,GenBank:XM_006502641.4,MGI:MGI:1095396;gbkey=mRNA;gene=Col16a1;product=collagen%2C type XVI%2C alpha 1%2C transcript variant X2;transcript_id=XM_006502641.4;extra_copy_number=0
CM058244.1	Liftoff	exon	127441484	127441555	.	+	.	ID=exon-XM_006502641.4-58;Parent=rna-XM_006502641.4;Dbxref=GeneID:107581,GenBank:XM_006502641.4,MGI:MGI:1095396;gbkey=mRNA;gene=Col16a1;product=collagen%2C type XVI%2C alpha 1%2C transcript variant X2;transcript_id=XM_006502641.4;extra_copy_number=0
CM058244.1	Liftoff	exon	127441734	127441787	.	+	.	ID=exon-XM_006502641.4-59;Parent=rna-XM_006502641.4;Dbxref=GeneID:107581,GenBank:XM_006502641.4,MGI:MGI:1095396;gbkey=mRNA;gene=Col16a1;product=collagen%2C type XVI%2C alpha 1%2C transcript variant X2;transcript_id=XM_006502641.4;extra_copy_number=0
CM058244.1	Liftoff	exon	127442375	127442419	.	+	.	ID=exon-XM_006502641.4-60;Parent=rna-XM_006502641.4;Dbxref=GeneID:107581,GenBank:XM_006502641.4,MGI:MGI:1095396;gbkey=mRNA;gene=Col16a1;product=collagen%2C type XVI%2C alpha 1%2C transcript variant X2;transcript_id=XM_006502641.4;extra_copy_number=0
CM058244.1	Liftoff	exon	127442600	127442644	.	+	.	ID=exon-XM_006502641.4-61;Parent=rna-XM_006502641.4;Dbxref=GeneID:107581,GenBank:XM_006502641.4,MGI:MGI:1095396;gbkey=mRNA;gene=Col16a1;product=collagen%2C type XVI%2C alpha 1%2C transcript variant X2;transcript_id=XM_006502641.4;extra_copy_number=0
CM058244.1	Liftoff	exon	127442947	127443000	.	+	.	ID=exon-XM_006502641.4-62;Parent=rna-XM_006502641.4;Dbxref=GeneID:107581,GenBank:XM_006502641.4,MGI:MGI:1095396;gbkey=mRNA;gene=Col16a1;product=collagen%2C type XVI%2C alpha 1%2C transcript variant X2;transcript_id=XM_006502641.4;extra_copy_number=0
CM058244.1	Liftoff	exon	127443370	127443423	.	+	.	ID=exon-XM_006502641.4-63;Parent=rna-XM_006502641.4;Dbxref=GeneID:107581,GenBank:XM_006502641.4,MGI:MGI:1095396;gbkey=mRNA;gene=Col16a1;product=collagen%2C type XVI%2C alpha 1%2C transcript variant X2;transcript_id=XM_006502641.4;extra_copy_number=0
CM058244.1	Liftoff	exon	127445594	127445644	.	+	.	ID=exon-XM_006502641.4-64;Parent=rna-XM_006502641.4;Dbxref=GeneID:107581,GenBank:XM_006502641.4,MGI:MGI:1095396;gbkey=mRNA;gene=Col16a1;product=collagen%2C type XVI%2C alpha 1%2C transcript variant X2;transcript_id=XM_006502641.4;extra_copy_number=0
CM058244.1	Liftoff	exon	127445949	127446038	.	+	.	ID=exon-XM_006502641.4-65;Parent=rna-XM_006502641.4;Dbxref=GeneID:107581,GenBank:XM_006502641.4,MGI:MGI:1095396;gbkey=mRNA;gene=Col16a1;product=collagen%2C type XVI%2C alpha 1%2C transcript variant X2;transcript_id=XM_006502641.4;extra_copy_number=0
CM058244.1	Liftoff	exon	127447389	127447424	.	+	.	ID=exon-XM_006502641.4-66;Parent=rna-XM_006502641.4;Dbxref=GeneID:107581,GenBank:XM_006502641.4,MGI:MGI:1095396;gbkey=mRNA;gene=Col16a1;product=collagen%2C type XVI%2C alpha 1%2C transcript variant X2;transcript_id=XM_006502641.4;extra_copy_number=0
CM058244.1	Liftoff	exon	127448421	127448465	.	+	.	ID=exon-XM_006502641.4-67;Parent=rna-XM_006502641.4;Dbxref=GeneID:107581,GenBank:XM_006502641.4,MGI:MGI:1095396;gbkey=mRNA;gene=Col16a1;product=collagen%2C type XVI%2C alpha 1%2C transcript variant X2;transcript_id=XM_006502641.4;extra_copy_number=0
CM058244.1	Liftoff	exon	127449223	127449411	.	+	.	ID=exon-XM_006502641.4-68;Parent=rna-XM_006502641.4;Dbxref=GeneID:107581,GenBank:XM_006502641.4,MGI:MGI:1095396;gbkey=mRNA;gene=Col16a1;product=collagen%2C type XVI%2C alpha 1%2C transcript variant X2;transcript_id=XM_006502641.4;extra_copy_number=0
CM058244.1	Liftoff	exon	127449749	127449815	.	+	.	ID=exon-XM_006502641.4-69;Parent=rna-XM_006502641.4;Dbxref=GeneID:107581,GenBank:XM_006502641.4,MGI:MGI:1095396;gbkey=mRNA;gene=Col16a1;product=collagen%2C type XVI%2C alpha 1%2C transcript variant X2;transcript_id=XM_006502641.4;extra_copy_number=0
CM058244.1	Liftoff	exon	127450668	127450844	.	+	.	ID=exon-XM_006502641.4-70;Parent=rna-XM_006502641.4;Dbxref=GeneID:107581,GenBank:XM_006502641.4,MGI:MGI:1095396;gbkey=mRNA;gene=Col16a1;product=collagen%2C type XVI%2C alpha 1%2C transcript variant X2;transcript_id=XM_006502641.4;extra_copy_number=0
CM058244.1	Liftoff	exon	127451031	127451108	.	+	.	ID=exon-XM_006502641.4-71;Parent=rna-XM_006502641.4;Dbxref=GeneID:107581,GenBank:XM_006502641.4,MGI:MGI:1095396;gbkey=mRNA;gene=Col16a1;product=collagen%2C type XVI%2C alpha 1%2C transcript variant X2;transcript_id=XM_006502641.4;extra_copy_number=0
CM058244.1	Liftoff	exon	127451755	127452142	.	+	.	ID=exon-XM_006502641.4-72;Parent=rna-XM_006502641.4;Dbxref=GeneID:107581,GenBank:XM_006502641.4,MGI:MGI:1095396;gbkey=mRNA;gene=Col16a1;product=collagen%2C type XVI%2C alpha 1%2C transcript variant X2;transcript_id=XM_006502641.4;extra_copy_number=0
CM058244.1	Liftoff	CDS	127402499	127402571	.	+	.	ID=cds-XP_006502704.1;Parent=rna-XM_006502641.4;Dbxref=GeneID:107581,GenBank:XP_006502704.1,MGI:MGI:1095396;Name=XP_006502704.1;gbkey=CDS;gene=Col16a1;product=collagen alpha-1(XVI) chain isoform X1;protein_id=XP_006502704.1;extra_copy_number=0
CM058244.1	Liftoff	CDS	127404491	127404565	.	+	.	ID=cds-XP_006502704.1;Parent=rna-XM_006502641.4;Dbxref=GeneID:107581,GenBank:XP_006502704.1,MGI:MGI:1095396;Name=XP_006502704.1;gbkey=CDS;gene=Col16a1;product=collagen alpha-1(XVI) chain isoform X1;protein_id=XP_006502704.1;extra_copy_number=0
CM058244.1	Liftoff	CDS	127404653	127404770	.	+	.	ID=cds-XP_006502704.1;Parent=rna-XM_006502641.4;Dbxref=GeneID:107581,GenBank:XP_006502704.1,MGI:MGI:1095396;Name=XP_006502704.1;gbkey=CDS;gene=Col16a1;product=collagen alpha-1(XVI) chain isoform X1;protein_id=XP_006502704.1;extra_copy_number=0
CM058244.1	Liftoff	CDS	127405688	127405811	.	+	.	ID=cds-XP_006502704.1;Parent=rna-XM_006502641.4;Dbxref=GeneID:107581,GenBank:XP_006502704.1,MGI:MGI:1095396;Name=XP_006502704.1;gbkey=CDS;gene=Col16a1;product=collagen alpha-1(XVI) chain isoform X1;protein_id=XP_006502704.1;extra_copy_number=0
CM058244.1	Liftoff	CDS	127406090	127406356	.	+	.	ID=cds-XP_006502704.1;Parent=rna-XM_006502641.4;Dbxref=GeneID:107581,GenBank:XP_006502704.1,MGI:MGI:1095396;Name=XP_006502704.1;gbkey=CDS;gene=Col16a1;product=collagen alpha-1(XVI) chain isoform X1;protein_id=XP_006502704.1;extra_copy_number=0
CM058244.1	Liftoff	CDS	127406988	127407068	.	+	.	ID=cds-XP_006502704.1;Parent=rna-XM_006502641.4;Dbxref=GeneID:107581,GenBank:XP_006502704.1,MGI:MGI:1095396;Name=XP_006502704.1;gbkey=CDS;gene=Col16a1;product=collagen alpha-1(XVI) chain isoform X1;protein_id=XP_006502704.1;extra_copy_number=0
CM058244.1	Liftoff	CDS	127407191	127407316	.	+	.	ID=cds-XP_006502704.1;Parent=rna-XM_006502641.4;Dbxref=GeneID:107581,GenBank:XP_006502704.1,MGI:MGI:1095396;Name=XP_006502704.1;gbkey=CDS;gene=Col16a1;product=collagen alpha-1(XVI) chain isoform X1;protein_id=XP_006502704.1;extra_copy_number=0
CM058244.1	Liftoff	CDS	127407979	127408032	.	+	.	ID=cds-XP_006502704.1;Parent=rna-XM_006502641.4;Dbxref=GeneID:107581,GenBank:XP_006502704.1,MGI:MGI:1095396;Name=XP_006502704.1;gbkey=CDS;gene=Col16a1;product=collagen alpha-1(XVI) chain isoform X1;protein_id=XP_006502704.1;extra_copy_number=0
CM058244.1	Liftoff	CDS	127408309	127408335	.	+	.	ID=cds-XP_006502704.1;Parent=rna-XM_006502641.4;Dbxref=GeneID:107581,GenBank:XP_006502704.1,MGI:MGI:1095396;Name=XP_006502704.1;gbkey=CDS;gene=Col16a1;product=collagen alpha-1(XVI) chain isoform X1;protein_id=XP_006502704.1;extra_copy_number=0
CM058244.1	Liftoff	CDS	127408834	127408869	.	+	.	ID=cds-XP_006502704.1;Parent=rna-XM_006502641.4;Dbxref=GeneID:107581,GenBank:XP_006502704.1,MGI:MGI:1095396;Name=XP_006502704.1;gbkey=CDS;gene=Col16a1;product=collagen alpha-1(XVI) chain isoform X1;protein_id=XP_006502704.1;extra_copy_number=0
CM058244.1	Liftoff	CDS	127409786	127409812	.	+	.	ID=cds-XP_006502704.1;Parent=rna-XM_006502641.4;Dbxref=GeneID:107581,GenBank:XP_006502704.1,MGI:MGI:1095396;Name=XP_006502704.1;gbkey=CDS;gene=Col16a1;product=collagen alpha-1(XVI) chain isoform X1;protein_id=XP_006502704.1;extra_copy_number=0
CM058244.1	Liftoff	CDS	127410838	127410900	.	+	.	ID=cds-XP_006502704.1;Parent=rna-XM_006502641.4;Dbxref=GeneID:107581,GenBank:XP_006502704.1,MGI:MGI:1095396;Name=XP_006502704.1;gbkey=CDS;gene=Col16a1;product=collagen alpha-1(XVI) chain isoform X1;protein_id=XP_006502704.1;extra_copy_number=0
CM058244.1	Liftoff	CDS	127411142	127411183	.	+	.	ID=cds-XP_006502704.1;Parent=rna-XM_006502641.4;Dbxref=GeneID:107581,GenBank:XP_006502704.1,MGI:MGI:1095396;Name=XP_006502704.1;gbkey=CDS;gene=Col16a1;product=collagen alpha-1(XVI) chain isoform X1;protein_id=XP_006502704.1;extra_copy_number=0
CM058244.1	Liftoff	CDS	127411271	127411315	.	+	.	ID=cds-XP_006502704.1;Parent=rna-XM_006502641.4;Dbxref=GeneID:107581,GenBank:XP_006502704.1,MGI:MGI:1095396;Name=XP_006502704.1;gbkey=CDS;gene=Col16a1;product=collagen alpha-1(XVI) chain isoform X1;protein_id=XP_006502704.1;extra_copy_number=0
CM058244.1	Liftoff	CDS	127411396	127411431	.	+	.	ID=cds-XP_006502704.1;Parent=rna-XM_006502641.4;Dbxref=GeneID:107581,GenBank:XP_006502704.1,MGI:MGI:1095396;Name=XP_006502704.1;gbkey=CDS;gene=Col16a1;product=collagen alpha-1(XVI) chain isoform X1;protein_id=XP_006502704.1;extra_copy_number=0
CM058244.1	Liftoff	CDS	127411802	127411864	.	+	.	ID=cds-XP_006502704.1;Parent=rna-XM_006502641.4;Dbxref=GeneID:107581,GenBank:XP_006502704.1,MGI:MGI:1095396;Name=XP_006502704.1;gbkey=CDS;gene=Col16a1;product=collagen alpha-1(XVI) chain isoform X1;protein_id=XP_006502704.1;extra_copy_number=0
CM058244.1	Liftoff	CDS	127412155	127412199	.	+	.	ID=cds-XP_006502704.1;Parent=rna-XM_006502641.4;Dbxref=GeneID:107581,GenBank:XP_006502704.1,MGI:MGI:1095396;Name=XP_006502704.1;gbkey=CDS;gene=Col16a1;product=collagen alpha-1(XVI) chain isoform X1;protein_id=XP_006502704.1;extra_copy_number=0
CM058244.1	Liftoff	CDS	127412287	127412382	.	+	.	ID=cds-XP_006502704.1;Parent=rna-XM_006502641.4;Dbxref=GeneID:107581,GenBank:XP_006502704.1,MGI:MGI:1095396;Name=XP_006502704.1;gbkey=CDS;gene=Col16a1;product=collagen alpha-1(XVI) chain isoform X1;protein_id=XP_006502704.1;extra_copy_number=0
CM058244.1	Liftoff	CDS	127412577	127412615	.	+	.	ID=cds-XP_006502704.1;Parent=rna-XM_006502641.4;Dbxref=GeneID:107581,GenBank:XP_006502704.1,MGI:MGI:1095396;Name=XP_006502704.1;gbkey=CDS;gene=Col16a1;product=collagen alpha-1(XVI) chain isoform X1;protein_id=XP_006502704.1;extra_copy_number=0
CM058244.1	Liftoff	CDS	127413069	127413113	.	+	.	ID=cds-XP_006502704.1;Parent=rna-XM_006502641.4;Dbxref=GeneID:107581,GenBank:XP_006502704.1,MGI:MGI:1095396;Name=XP_006502704.1;gbkey=CDS;gene=Col16a1;product=collagen alpha-1(XVI) chain isoform X1;protein_id=XP_006502704.1;extra_copy_number=0
CM058244.1	Liftoff	CDS	127413293	127413328	.	+	.	ID=cds-XP_006502704.1;Parent=rna-XM_006502641.4;Dbxref=GeneID:107581,GenBank:XP_006502704.1,MGI:MGI:1095396;Name=XP_006502704.1;gbkey=CDS;gene=Col16a1;product=collagen alpha-1(XVI) chain isoform X1;protein_id=XP_006502704.1;extra_copy_number=0
CM058244.1	Liftoff	CDS	127413719	127413829	.	+	.	ID=cds-XP_006502704.1;Parent=rna-XM_006502641.4;Dbxref=GeneID:107581,GenBank:XP_006502704.1,MGI:MGI:1095396;Name=XP_006502704.1;gbkey=CDS;gene=Col16a1;product=collagen alpha-1(XVI) chain isoform X1;protein_id=XP_006502704.1;extra_copy_number=0
CM058244.1	Liftoff	CDS	127414190	127414225	.	+	.	ID=cds-XP_006502704.1;Parent=rna-XM_006502641.4;Dbxref=GeneID:107581,GenBank:XP_006502704.1,MGI:MGI:1095396;Name=XP_006502704.1;gbkey=CDS;gene=Col16a1;product=collagen alpha-1(XVI) chain isoform X1;protein_id=XP_006502704.1;extra_copy_number=0
CM058244.1	Liftoff	CDS	127414447	127414482	.	+	.	ID=cds-XP_006502704.1;Parent=rna-XM_006502641.4;Dbxref=GeneID:107581,GenBank:XP_006502704.1,MGI:MGI:1095396;Name=XP_006502704.1;gbkey=CDS;gene=Col16a1;product=collagen alpha-1(XVI) chain isoform X1;protein_id=XP_006502704.1;extra_copy_number=0
CM058244.1	Liftoff	CDS	127414557	127414640	.	+	.	ID=cds-XP_006502704.1;Parent=rna-XM_006502641.4;Dbxref=GeneID:107581,GenBank:XP_006502704.1,MGI:MGI:1095396;Name=XP_006502704.1;gbkey=CDS;gene=Col16a1;product=collagen alpha-1(XVI) chain isoform X1;protein_id=XP_006502704.1;extra_copy_number=0
CM058244.1	Liftoff	CDS	127414902	127414946	.	+	.	ID=cds-XP_006502704.1;Parent=rna-XM_006502641.4;Dbxref=GeneID:107581,GenBank:XP_006502704.1,MGI:MGI:1095396;Name=XP_006502704.1;gbkey=CDS;gene=Col16a1;product=collagen alpha-1(XVI) chain isoform X1;protein_id=XP_006502704.1;extra_copy_number=0
CM058244.1	Liftoff	CDS	127417709	127417744	.	+	.	ID=cds-XP_006502704.1;Parent=rna-XM_006502641.4;Dbxref=GeneID:107581,GenBank:XP_006502704.1,MGI:MGI:1095396;Name=XP_006502704.1;gbkey=CDS;gene=Col16a1;product=collagen alpha-1(XVI) chain isoform X1;protein_id=XP_006502704.1;extra_copy_number=0
CM058244.1	Liftoff	CDS	127417885	127417929	.	+	.	ID=cds-XP_006502704.1;Parent=rna-XM_006502641.4;Dbxref=GeneID:107581,GenBank:XP_006502704.1,MGI:MGI:1095396;Name=XP_006502704.1;gbkey=CDS;gene=Col16a1;product=collagen alpha-1(XVI) chain isoform X1;protein_id=XP_006502704.1;extra_copy_number=0
CM058244.1	Liftoff	CDS	127418219	127418350	.	+	.	ID=cds-XP_006502704.1;Parent=rna-XM_006502641.4;Dbxref=GeneID:107581,GenBank:XP_006502704.1,MGI:MGI:1095396;Name=XP_006502704.1;gbkey=CDS;gene=Col16a1;product=collagen alpha-1(XVI) chain isoform X1;protein_id=XP_006502704.1;extra_copy_number=0
CM058244.1	Liftoff	CDS	127419026	127419061	.	+	.	ID=cds-XP_006502704.1;Parent=rna-XM_006502641.4;Dbxref=GeneID:107581,GenBank:XP_006502704.1,MGI:MGI:1095396;Name=XP_006502704.1;gbkey=CDS;gene=Col16a1;product=collagen alpha-1(XVI) chain isoform X1;protein_id=XP_006502704.1;extra_copy_number=0
CM058244.1	Liftoff	CDS	127419451	127419558	.	+	.	ID=cds-XP_006502704.1;Parent=rna-XM_006502641.4;Dbxref=GeneID:107581,GenBank:XP_006502704.1,MGI:MGI:1095396;Name=XP_006502704.1;gbkey=CDS;gene=Col16a1;product=collagen alpha-1(XVI) chain isoform X1;protein_id=XP_006502704.1;extra_copy_number=0
CM058244.1	Liftoff	CDS	127419838	127419960	.	+	.	ID=cds-XP_006502704.1;Parent=rna-XM_006502641.4;Dbxref=GeneID:107581,GenBank:XP_006502704.1,MGI:MGI:1095396;Name=XP_006502704.1;gbkey=CDS;gene=Col16a1;product=collagen alpha-1(XVI) chain isoform X1;protein_id=XP_006502704.1;extra_copy_number=0
CM058244.1	Liftoff	CDS	127420064	127420117	.	+	.	ID=cds-XP_006502704.1;Parent=rna-XM_006502641.4;Dbxref=GeneID:107581,GenBank:XP_006502704.1,MGI:MGI:1095396;Name=XP_006502704.1;gbkey=CDS;gene=Col16a1;product=collagen alpha-1(XVI) chain isoform X1;protein_id=XP_006502704.1;extra_copy_number=0
CM058244.1	Liftoff	CDS	127420331	127420372	.	+	.	ID=cds-XP_006502704.1;Parent=rna-XM_006502641.4;Dbxref=GeneID:107581,GenBank:XP_006502704.1,MGI:MGI:1095396;Name=XP_006502704.1;gbkey=CDS;gene=Col16a1;product=collagen alpha-1(XVI) chain isoform X1;protein_id=XP_006502704.1;extra_copy_number=0
CM058244.1	Liftoff	CDS	127421224	127421259	.	+	.	ID=cds-XP_006502704.1;Parent=rna-XM_006502641.4;Dbxref=GeneID:107581,GenBank:XP_006502704.1,MGI:MGI:1095396;Name=XP_006502704.1;gbkey=CDS;gene=Col16a1;product=collagen alpha-1(XVI) chain isoform X1;protein_id=XP_006502704.1;extra_copy_number=0
CM058244.1	Liftoff	CDS	127421345	127421398	.	+	.	ID=cds-XP_006502704.1;Parent=rna-XM_006502641.4;Dbxref=GeneID:107581,GenBank:XP_006502704.1,MGI:MGI:1095396;Name=XP_006502704.1;gbkey=CDS;gene=Col16a1;product=collagen alpha-1(XVI) chain isoform X1;protein_id=XP_006502704.1;extra_copy_number=0
CM058244.1	Liftoff	CDS	127421547	127421615	.	+	.	ID=cds-XP_006502704.1;Parent=rna-XM_006502641.4;Dbxref=GeneID:107581,GenBank:XP_006502704.1,MGI:MGI:1095396;Name=XP_006502704.1;gbkey=CDS;gene=Col16a1;product=collagen alpha-1(XVI) chain isoform X1;protein_id=XP_006502704.1;extra_copy_number=0
CM058244.1	Liftoff	CDS	127425119	127425145	.	+	.	ID=cds-XP_006502704.1;Parent=rna-XM_006502641.4;Dbxref=GeneID:107581,GenBank:XP_006502704.1,MGI:MGI:1095396;Name=XP_006502704.1;gbkey=CDS;gene=Col16a1;product=collagen alpha-1(XVI) chain isoform X1;protein_id=XP_006502704.1;extra_copy_number=0
CM058244.1	Liftoff	CDS	127425690	127425749	.	+	.	ID=cds-XP_006502704.1;Parent=rna-XM_006502641.4;Dbxref=GeneID:107581,GenBank:XP_006502704.1,MGI:MGI:1095396;Name=XP_006502704.1;gbkey=CDS;gene=Col16a1;product=collagen alpha-1(XVI) chain isoform X1;protein_id=XP_006502704.1;extra_copy_number=0
CM058244.1	Liftoff	CDS	127425933	127425980	.	+	.	ID=cds-XP_006502704.1;Parent=rna-XM_006502641.4;Dbxref=GeneID:107581,GenBank:XP_006502704.1,MGI:MGI:1095396;Name=XP_006502704.1;gbkey=CDS;gene=Col16a1;product=collagen alpha-1(XVI) chain isoform X1;protein_id=XP_006502704.1;extra_copy_number=0
CM058244.1	Liftoff	CDS	127426104	127426157	.	+	.	ID=cds-XP_006502704.1;Parent=rna-XM_006502641.4;Dbxref=GeneID:107581,GenBank:XP_006502704.1,MGI:MGI:1095396;Name=XP_006502704.1;gbkey=CDS;gene=Col16a1;product=collagen alpha-1(XVI) chain isoform X1;protein_id=XP_006502704.1;extra_copy_number=0
CM058244.1	Liftoff	CDS	127429863	127429916	.	+	.	ID=cds-XP_006502704.1;Parent=rna-XM_006502641.4;Dbxref=GeneID:107581,GenBank:XP_006502704.1,MGI:MGI:1095396;Name=XP_006502704.1;gbkey=CDS;gene=Col16a1;product=collagen alpha-1(XVI) chain isoform X1;protein_id=XP_006502704.1;extra_copy_number=0
CM058244.1	Liftoff	CDS	127430084	127430116	.	+	.	ID=cds-XP_006502704.1;Parent=rna-XM_006502641.4;Dbxref=GeneID:107581,GenBank:XP_006502704.1,MGI:MGI:1095396;Name=XP_006502704.1;gbkey=CDS;gene=Col16a1;product=collagen alpha-1(XVI) chain isoform X1;protein_id=XP_006502704.1;extra_copy_number=0
CM058244.1	Liftoff	CDS	127432028	127432144	.	+	.	ID=cds-XP_006502704.1;Parent=rna-XM_006502641.4;Dbxref=GeneID:107581,GenBank:XP_006502704.1,MGI:MGI:1095396;Name=XP_006502704.1;gbkey=CDS;gene=Col16a1;product=collagen alpha-1(XVI) chain isoform X1;protein_id=XP_006502704.1;extra_copy_number=0
CM058244.1	Liftoff	CDS	127432358	127432399	.	+	.	ID=cds-XP_006502704.1;Parent=rna-XM_006502641.4;Dbxref=GeneID:107581,GenBank:XP_006502704.1,MGI:MGI:1095396;Name=XP_006502704.1;gbkey=CDS;gene=Col16a1;product=collagen alpha-1(XVI) chain isoform X1;protein_id=XP_006502704.1;extra_copy_number=0
CM058244.1	Liftoff	CDS	127432497	127432583	.	+	.	ID=cds-XP_006502704.1;Parent=rna-XM_006502641.4;Dbxref=GeneID:107581,GenBank:XP_006502704.1,MGI:MGI:1095396;Name=XP_006502704.1;gbkey=CDS;gene=Col16a1;product=collagen alpha-1(XVI) chain isoform X1;protein_id=XP_006502704.1;extra_copy_number=0
CM058244.1	Liftoff	CDS	127433442	127433486	.	+	.	ID=cds-XP_006502704.1;Parent=rna-XM_006502641.4;Dbxref=GeneID:107581,GenBank:XP_006502704.1,MGI:MGI:1095396;Name=XP_006502704.1;gbkey=CDS;gene=Col16a1;product=collagen alpha-1(XVI) chain isoform X1;protein_id=XP_006502704.1;extra_copy_number=0
CM058244.1	Liftoff	CDS	127434301	127434345	.	+	.	ID=cds-XP_006502704.1;Parent=rna-XM_006502641.4;Dbxref=GeneID:107581,GenBank:XP_006502704.1,MGI:MGI:1095396;Name=XP_006502704.1;gbkey=CDS;gene=Col16a1;product=collagen alpha-1(XVI) chain isoform X1;protein_id=XP_006502704.1;extra_copy_number=0
CM058244.1	Liftoff	CDS	127435988	127436041	.	+	.	ID=cds-XP_006502704.1;Parent=rna-XM_006502641.4;Dbxref=GeneID:107581,GenBank:XP_006502704.1,MGI:MGI:1095396;Name=XP_006502704.1;gbkey=CDS;gene=Col16a1;product=collagen alpha-1(XVI) chain isoform X1;protein_id=XP_006502704.1;extra_copy_number=0
CM058244.1	Liftoff	CDS	127436538	127436591	.	+	.	ID=cds-XP_006502704.1;Parent=rna-XM_006502641.4;Dbxref=GeneID:107581,GenBank:XP_006502704.1,MGI:MGI:1095396;Name=XP_006502704.1;gbkey=CDS;gene=Col16a1;product=collagen alpha-1(XVI) chain isoform X1;protein_id=XP_006502704.1;extra_copy_number=0
CM058244.1	Liftoff	CDS	127437134	127437187	.	+	.	ID=cds-XP_006502704.1;Parent=rna-XM_006502641.4;Dbxref=GeneID:107581,GenBank:XP_006502704.1,MGI:MGI:1095396;Name=XP_006502704.1;gbkey=CDS;gene=Col16a1;product=collagen alpha-1(XVI) chain isoform X1;protein_id=XP_006502704.1;extra_copy_number=0
CM058244.1	Liftoff	CDS	127438681	127438725	.	+	.	ID=cds-XP_006502704.1;Parent=rna-XM_006502641.4;Dbxref=GeneID:107581,GenBank:XP_006502704.1,MGI:MGI:1095396;Name=XP_006502704.1;gbkey=CDS;gene=Col16a1;product=collagen alpha-1(XVI) chain isoform X1;protein_id=XP_006502704.1;extra_copy_number=0
CM058244.1	Liftoff	CDS	127438866	127438919	.	+	.	ID=cds-XP_006502704.1;Parent=rna-XM_006502641.4;Dbxref=GeneID:107581,GenBank:XP_006502704.1,MGI:MGI:1095396;Name=XP_006502704.1;gbkey=CDS;gene=Col16a1;product=collagen alpha-1(XVI) chain isoform X1;protein_id=XP_006502704.1;extra_copy_number=0
CM058244.1	Liftoff	CDS	127439081	127439116	.	+	.	ID=cds-XP_006502704.1;Parent=rna-XM_006502641.4;Dbxref=GeneID:107581,GenBank:XP_006502704.1,MGI:MGI:1095396;Name=XP_006502704.1;gbkey=CDS;gene=Col16a1;product=collagen alpha-1(XVI) chain isoform X1;protein_id=XP_006502704.1;extra_copy_number=0
CM058244.1	Liftoff	CDS	127439352	127439414	.	+	.	ID=cds-XP_006502704.1;Parent=rna-XM_006502641.4;Dbxref=GeneID:107581,GenBank:XP_006502704.1,MGI:MGI:1095396;Name=XP_006502704.1;gbkey=CDS;gene=Col16a1;product=collagen alpha-1(XVI) chain isoform X1;protein_id=XP_006502704.1;extra_copy_number=0
CM058244.1	Liftoff	CDS	127441484	127441555	.	+	.	ID=cds-XP_006502704.1;Parent=rna-XM_006502641.4;Dbxref=GeneID:107581,GenBank:XP_006502704.1,MGI:MGI:1095396;Name=XP_006502704.1;gbkey=CDS;gene=Col16a1;product=collagen alpha-1(XVI) chain isoform X1;protein_id=XP_006502704.1;extra_copy_number=0
CM058244.1	Liftoff	CDS	127441734	127441787	.	+	.	ID=cds-XP_006502704.1;Parent=rna-XM_006502641.4;Dbxref=GeneID:107581,GenBank:XP_006502704.1,MGI:MGI:1095396;Name=XP_006502704.1;gbkey=CDS;gene=Col16a1;product=collagen alpha-1(XVI) chain isoform X1;protein_id=XP_006502704.1;extra_copy_number=0
CM058244.1	Liftoff	CDS	127442375	127442419	.	+	.	ID=cds-XP_006502704.1;Parent=rna-XM_006502641.4;Dbxref=GeneID:107581,GenBank:XP_006502704.1,MGI:MGI:1095396;Name=XP_006502704.1;gbkey=CDS;gene=Col16a1;product=collagen alpha-1(XVI) chain isoform X1;protein_id=XP_006502704.1;extra_copy_number=0
CM058244.1	Liftoff	CDS	127442600	127442644	.	+	.	ID=cds-XP_006502704.1;Parent=rna-XM_006502641.4;Dbxref=GeneID:107581,GenBank:XP_006502704.1,MGI:MGI:1095396;Name=XP_006502704.1;gbkey=CDS;gene=Col16a1;product=collagen alpha-1(XVI) chain isoform X1;protein_id=XP_006502704.1;extra_copy_number=0
CM058244.1	Liftoff	CDS	127442947	127443000	.	+	.	ID=cds-XP_006502704.1;Parent=rna-XM_006502641.4;Dbxref=GeneID:107581,GenBank:XP_006502704.1,MGI:MGI:1095396;Name=XP_006502704.1;gbkey=CDS;gene=Col16a1;product=collagen alpha-1(XVI) chain isoform X1;protein_id=XP_006502704.1;extra_copy_number=0
CM058244.1	Liftoff	CDS	127443370	127443423	.	+	.	ID=cds-XP_006502704.1;Parent=rna-XM_006502641.4;Dbxref=GeneID:107581,GenBank:XP_006502704.1,MGI:MGI:1095396;Name=XP_006502704.1;gbkey=CDS;gene=Col16a1;product=collagen alpha-1(XVI) chain isoform X1;protein_id=XP_006502704.1;extra_copy_number=0
CM058244.1	Liftoff	CDS	127445594	127445644	.	+	.	ID=cds-XP_006502704.1;Parent=rna-XM_006502641.4;Dbxref=GeneID:107581,GenBank:XP_006502704.1,MGI:MGI:1095396;Name=XP_006502704.1;gbkey=CDS;gene=Col16a1;product=collagen alpha-1(XVI) chain isoform X1;protein_id=XP_006502704.1;extra_copy_number=0
CM058244.1	Liftoff	CDS	127445949	127446038	.	+	.	ID=cds-XP_006502704.1;Parent=rna-XM_006502641.4;Dbxref=GeneID:107581,GenBank:XP_006502704.1,MGI:MGI:1095396;Name=XP_006502704.1;gbkey=CDS;gene=Col16a1;product=collagen alpha-1(XVI) chain isoform X1;protein_id=XP_006502704.1;extra_copy_number=0
CM058244.1	Liftoff	CDS	127447389	127447424	.	+	.	ID=cds-XP_006502704.1;Parent=rna-XM_006502641.4;Dbxref=GeneID:107581,GenBank:XP_006502704.1,MGI:MGI:1095396;Name=XP_006502704.1;gbkey=CDS;gene=Col16a1;product=collagen alpha-1(XVI) chain isoform X1;protein_id=XP_006502704.1;extra_copy_number=0
CM058244.1	Liftoff	CDS	127448421	127448465	.	+	.	ID=cds-XP_006502704.1;Parent=rna-XM_006502641.4;Dbxref=GeneID:107581,GenBank:XP_006502704.1,MGI:MGI:1095396;Name=XP_006502704.1;gbkey=CDS;gene=Col16a1;product=collagen alpha-1(XVI) chain isoform X1;protein_id=XP_006502704.1;extra_copy_number=0
CM058244.1	Liftoff	CDS	127449223	127449411	.	+	.	ID=cds-XP_006502704.1;Parent=rna-XM_006502641.4;Dbxref=GeneID:107581,GenBank:XP_006502704.1,MGI:MGI:1095396;Name=XP_006502704.1;gbkey=CDS;gene=Col16a1;product=collagen alpha-1(XVI) chain isoform X1;protein_id=XP_006502704.1;extra_copy_number=0
CM058244.1	Liftoff	CDS	127449749	127449815	.	+	.	ID=cds-XP_006502704.1;Parent=rna-XM_006502641.4;Dbxref=GeneID:107581,GenBank:XP_006502704.1,MGI:MGI:1095396;Name=XP_006502704.1;gbkey=CDS;gene=Col16a1;product=collagen alpha-1(XVI) chain isoform X1;protein_id=XP_006502704.1;extra_copy_number=0
CM058244.1	Liftoff	CDS	127450668	127450844	.	+	.	ID=cds-XP_006502704.1;Parent=rna-XM_006502641.4;Dbxref=GeneID:107581,GenBank:XP_006502704.1,MGI:MGI:1095396;Name=XP_006502704.1;gbkey=CDS;gene=Col16a1;product=collagen alpha-1(XVI) chain isoform X1;protein_id=XP_006502704.1;extra_copy_number=0
CM058244.1	Liftoff	CDS	127451031	127451108	.	+	.	ID=cds-XP_006502704.1;Parent=rna-XM_006502641.4;Dbxref=GeneID:107581,GenBank:XP_006502704.1,MGI:MGI:1095396;Name=XP_006502704.1;gbkey=CDS;gene=Col16a1;product=collagen alpha-1(XVI) chain isoform X1;protein_id=XP_006502704.1;extra_copy_number=0
CM058244.1	Liftoff	CDS	127451755	127451957	.	+	.	ID=cds-XP_006502704.1;Parent=rna-XM_006502641.4;Dbxref=GeneID:107581,GenBank:XP_006502704.1,MGI:MGI:1095396;Name=XP_006502704.1;gbkey=CDS;gene=Col16a1;product=collagen alpha-1(XVI) chain isoform X1;protein_id=XP_006502704.1;extra_copy_number=0
CM058244.1	Liftoff	mRNA	127400705	127452142	.	+	.	ID=rna-NM_001404352.1;Parent=gene-Col16a1;Dbxref=GeneID:107581,GenBank:NM_001404352.1,MGI:MGI:1095396;Name=NM_001404352.1;gbkey=mRNA;gene=Col16a1;product=collagen%2C type XVI%2C alpha 1%2C transcript variant 2;tag=RefSeq Select;transcript_id=NM_001404352.1;matches_ref_protein=True;valid_ORF=True;extra_copy_number=0
CM058244.1	Liftoff	exon	127400705	127400913	.	+	.	ID=exon-NM_001404352.1-1;Parent=rna-NM_001404352.1;Dbxref=GeneID:107581,GenBank:NM_001404352.1,MGI:MGI:1095396;gbkey=mRNA;gene=Col16a1;product=collagen%2C type XVI%2C alpha 1%2C transcript variant 2;tag=RefSeq Select;transcript_id=NM_001404352.1;extra_copy_number=0
CM058244.1	Liftoff	exon	127402465	127402571	.	+	.	ID=exon-NM_001404352.1-2;Parent=rna-NM_001404352.1;Dbxref=GeneID:107581,GenBank:NM_001404352.1,MGI:MGI:1095396;gbkey=mRNA;gene=Col16a1;product=collagen%2C type XVI%2C alpha 1%2C transcript variant 2;tag=RefSeq Select;transcript_id=NM_001404352.1;extra_copy_number=0
CM058244.1	Liftoff	exon	127404491	127404565	.	+	.	ID=exon-NM_001404352.1-3;Parent=rna-NM_001404352.1;Dbxref=GeneID:107581,GenBank:NM_001404352.1,MGI:MGI:1095396;gbkey=mRNA;gene=Col16a1;product=collagen%2C type XVI%2C alpha 1%2C transcript variant 2;tag=RefSeq Select;transcript_id=NM_001404352.1;extra_copy_number=0
CM058244.1	Liftoff	exon	127404653	127404770	.	+	.	ID=exon-NM_001404352.1-4;Parent=rna-NM_001404352.1;Dbxref=GeneID:107581,GenBank:NM_001404352.1,MGI:MGI:1095396;gbkey=mRNA;gene=Col16a1;product=collagen%2C type XVI%2C alpha 1%2C transcript variant 2;tag=RefSeq Select;transcript_id=NM_001404352.1;extra_copy_number=0
CM058244.1	Liftoff	exon	127405688	127405811	.	+	.	ID=exon-NM_001404352.1-5;Parent=rna-NM_001404352.1;Dbxref=GeneID:107581,GenBank:NM_001404352.1,MGI:MGI:1095396;gbkey=mRNA;gene=Col16a1;product=collagen%2C type XVI%2C alpha 1%2C transcript variant 2;tag=RefSeq Select;transcript_id=NM_001404352.1;extra_copy_number=0
CM058244.1	Liftoff	exon	127406090	127406356	.	+	.	ID=exon-NM_001404352.1-6;Parent=rna-NM_001404352.1;Dbxref=GeneID:107581,GenBank:NM_001404352.1,MGI:MGI:1095396;gbkey=mRNA;gene=Col16a1;product=collagen%2C type XVI%2C alpha 1%2C transcript variant 2;tag=RefSeq Select;transcript_id=NM_001404352.1;extra_copy_number=0
CM058244.1	Liftoff	exon	127406988	127407068	.	+	.	ID=exon-NM_001404352.1-7;Parent=rna-NM_001404352.1;Dbxref=GeneID:107581,GenBank:NM_001404352.1,MGI:MGI:1095396;gbkey=mRNA;gene=Col16a1;product=collagen%2C type XVI%2C alpha 1%2C transcript variant 2;tag=RefSeq Select;transcript_id=NM_001404352.1;extra_copy_number=0
CM058244.1	Liftoff	exon	127407191	127407316	.	+	.	ID=exon-NM_001404352.1-8;Parent=rna-NM_001404352.1;Dbxref=GeneID:107581,GenBank:NM_001404352.1,MGI:MGI:1095396;gbkey=mRNA;gene=Col16a1;product=collagen%2C type XVI%2C alpha 1%2C transcript variant 2;tag=RefSeq Select;transcript_id=NM_001404352.1;extra_copy_number=0
CM058244.1	Liftoff	exon	127407979	127408032	.	+	.	ID=exon-NM_001404352.1-9;Parent=rna-NM_001404352.1;Dbxref=GeneID:107581,GenBank:NM_001404352.1,MGI:MGI:1095396;gbkey=mRNA;gene=Col16a1;product=collagen%2C type XVI%2C alpha 1%2C transcript variant 2;tag=RefSeq Select;transcript_id=NM_001404352.1;extra_copy_number=0
CM058244.1	Liftoff	exon	127408309	127408335	.	+	.	ID=exon-NM_001404352.1-10;Parent=rna-NM_001404352.1;Dbxref=GeneID:107581,GenBank:NM_001404352.1,MGI:MGI:1095396;gbkey=mRNA;gene=Col16a1;product=collagen%2C type XVI%2C alpha 1%2C transcript variant 2;tag=RefSeq Select;transcript_id=NM_001404352.1;extra_copy_number=0
CM058244.1	Liftoff	exon	127408834	127408869	.	+	.	ID=exon-NM_001404352.1-11;Parent=rna-NM_001404352.1;Dbxref=GeneID:107581,GenBank:NM_001404352.1,MGI:MGI:1095396;gbkey=mRNA;gene=Col16a1;product=collagen%2C type XVI%2C alpha 1%2C transcript variant 2;tag=RefSeq Select;transcript_id=NM_001404352.1;extra_copy_number=0
CM058244.1	Liftoff	exon	127409786	127409812	.	+	.	ID=exon-NM_001404352.1-12;Parent=rna-NM_001404352.1;Dbxref=GeneID:107581,GenBank:NM_001404352.1,MGI:MGI:1095396;gbkey=mRNA;gene=Col16a1;product=collagen%2C type XVI%2C alpha 1%2C transcript variant 2;tag=RefSeq Select;transcript_id=NM_001404352.1;extra_copy_number=0
CM058244.1	Liftoff	exon	127410838	127410900	.	+	.	ID=exon-NM_001404352.1-13;Parent=rna-NM_001404352.1;Dbxref=GeneID:107581,GenBank:NM_001404352.1,MGI:MGI:1095396;gbkey=mRNA;gene=Col16a1;product=collagen%2C type XVI%2C alpha 1%2C transcript variant 2;tag=RefSeq Select;transcript_id=NM_001404352.1;extra_copy_number=0
CM058244.1	Liftoff	exon	127411142	127411183	.	+	.	ID=exon-NM_001404352.1-14;Parent=rna-NM_001404352.1;Dbxref=GeneID:107581,GenBank:NM_001404352.1,MGI:MGI:1095396;gbkey=mRNA;gene=Col16a1;product=collagen%2C type XVI%2C alpha 1%2C transcript variant 2;tag=RefSeq Select;transcript_id=NM_001404352.1;extra_copy_number=0
CM058244.1	Liftoff	exon	127411271	127411315	.	+	.	ID=exon-NM_001404352.1-15;Parent=rna-NM_001404352.1;Dbxref=GeneID:107581,GenBank:NM_001404352.1,MGI:MGI:1095396;gbkey=mRNA;gene=Col16a1;product=collagen%2C type XVI%2C alpha 1%2C transcript variant 2;tag=RefSeq Select;transcript_id=NM_001404352.1;extra_copy_number=0
CM058244.1	Liftoff	exon	127411396	127411431	.	+	.	ID=exon-NM_001404352.1-16;Parent=rna-NM_001404352.1;Dbxref=GeneID:107581,GenBank:NM_001404352.1,MGI:MGI:1095396;gbkey=mRNA;gene=Col16a1;product=collagen%2C type XVI%2C alpha 1%2C transcript variant 2;tag=RefSeq Select;transcript_id=NM_001404352.1;extra_copy_number=0
CM058244.1	Liftoff	exon	127411802	127411864	.	+	.	ID=exon-NM_001404352.1-17;Parent=rna-NM_001404352.1;Dbxref=GeneID:107581,GenBank:NM_001404352.1,MGI:MGI:1095396;gbkey=mRNA;gene=Col16a1;product=collagen%2C type XVI%2C alpha 1%2C transcript variant 2;tag=RefSeq Select;transcript_id=NM_001404352.1;extra_copy_number=0
CM058244.1	Liftoff	exon	127412155	127412199	.	+	.	ID=exon-NM_001404352.1-18;Parent=rna-NM_001404352.1;Dbxref=GeneID:107581,GenBank:NM_001404352.1,MGI:MGI:1095396;gbkey=mRNA;gene=Col16a1;product=collagen%2C type XVI%2C alpha 1%2C transcript variant 2;tag=RefSeq Select;transcript_id=NM_001404352.1;extra_copy_number=0
CM058244.1	Liftoff	exon	127412287	127412382	.	+	.	ID=exon-NM_001404352.1-19;Parent=rna-NM_001404352.1;Dbxref=GeneID:107581,GenBank:NM_001404352.1,MGI:MGI:1095396;gbkey=mRNA;gene=Col16a1;product=collagen%2C type XVI%2C alpha 1%2C transcript variant 2;tag=RefSeq Select;transcript_id=NM_001404352.1;extra_copy_number=0
CM058244.1	Liftoff	exon	127412577	127412615	.	+	.	ID=exon-NM_001404352.1-20;Parent=rna-NM_001404352.1;Dbxref=GeneID:107581,GenBank:NM_001404352.1,MGI:MGI:1095396;gbkey=mRNA;gene=Col16a1;product=collagen%2C type XVI%2C alpha 1%2C transcript variant 2;tag=RefSeq Select;transcript_id=NM_001404352.1;extra_copy_number=0
CM058244.1	Liftoff	exon	127413069	127413113	.	+	.	ID=exon-NM_001404352.1-21;Parent=rna-NM_001404352.1;Dbxref=GeneID:107581,GenBank:NM_001404352.1,MGI:MGI:1095396;gbkey=mRNA;gene=Col16a1;product=collagen%2C type XVI%2C alpha 1%2C transcript variant 2;tag=RefSeq Select;transcript_id=NM_001404352.1;extra_copy_number=0
CM058244.1	Liftoff	exon	127413293	127413328	.	+	.	ID=exon-NM_001404352.1-22;Parent=rna-NM_001404352.1;Dbxref=GeneID:107581,GenBank:NM_001404352.1,MGI:MGI:1095396;gbkey=mRNA;gene=Col16a1;product=collagen%2C type XVI%2C alpha 1%2C transcript variant 2;tag=RefSeq Select;transcript_id=NM_001404352.1;extra_copy_number=0
CM058244.1	Liftoff	exon	127413719	127413829	.	+	.	ID=exon-NM_001404352.1-23;Parent=rna-NM_001404352.1;Dbxref=GeneID:107581,GenBank:NM_001404352.1,MGI:MGI:1095396;gbkey=mRNA;gene=Col16a1;product=collagen%2C type XVI%2C alpha 1%2C transcript variant 2;tag=RefSeq Select;transcript_id=NM_001404352.1;extra_copy_number=0
CM058244.1	Liftoff	exon	127414190	127414225	.	+	.	ID=exon-NM_001404352.1-24;Parent=rna-NM_001404352.1;Dbxref=GeneID:107581,GenBank:NM_001404352.1,MGI:MGI:1095396;gbkey=mRNA;gene=Col16a1;product=collagen%2C type XVI%2C alpha 1%2C transcript variant 2;tag=RefSeq Select;transcript_id=NM_001404352.1;extra_copy_number=0
CM058244.1	Liftoff	exon	127414447	127414482	.	+	.	ID=exon-NM_001404352.1-25;Parent=rna-NM_001404352.1;Dbxref=GeneID:107581,GenBank:NM_001404352.1,MGI:MGI:1095396;gbkey=mRNA;gene=Col16a1;product=collagen%2C type XVI%2C alpha 1%2C transcript variant 2;tag=RefSeq Select;transcript_id=NM_001404352.1;extra_copy_number=0
CM058244.1	Liftoff	exon	127414557	127414640	.	+	.	ID=exon-NM_001404352.1-26;Parent=rna-NM_001404352.1;Dbxref=GeneID:107581,GenBank:NM_001404352.1,MGI:MGI:1095396;gbkey=mRNA;gene=Col16a1;product=collagen%2C type XVI%2C alpha 1%2C transcript variant 2;tag=RefSeq Select;transcript_id=NM_001404352.1;extra_copy_number=0
CM058244.1	Liftoff	exon	127414902	127414946	.	+	.	ID=exon-NM_001404352.1-27;Parent=rna-NM_001404352.1;Dbxref=GeneID:107581,GenBank:NM_001404352.1,MGI:MGI:1095396;gbkey=mRNA;gene=Col16a1;product=collagen%2C type XVI%2C alpha 1%2C transcript variant 2;tag=RefSeq Select;transcript_id=NM_001404352.1;extra_copy_number=0
CM058244.1	Liftoff	exon	127417709	127417744	.	+	.	ID=exon-NM_001404352.1-28;Parent=rna-NM_001404352.1;Dbxref=GeneID:107581,GenBank:NM_001404352.1,MGI:MGI:1095396;gbkey=mRNA;gene=Col16a1;product=collagen%2C type XVI%2C alpha 1%2C transcript variant 2;tag=RefSeq Select;transcript_id=NM_001404352.1;extra_copy_number=0
CM058244.1	Liftoff	exon	127417885	127417929	.	+	.	ID=exon-NM_001404352.1-29;Parent=rna-NM_001404352.1;Dbxref=GeneID:107581,GenBank:NM_001404352.1,MGI:MGI:1095396;gbkey=mRNA;gene=Col16a1;product=collagen%2C type XVI%2C alpha 1%2C transcript variant 2;tag=RefSeq Select;transcript_id=NM_001404352.1;extra_copy_number=0
CM058244.1	Liftoff	exon	127418219	127418350	.	+	.	ID=exon-NM_001404352.1-30;Parent=rna-NM_001404352.1;Dbxref=GeneID:107581,GenBank:NM_001404352.1,MGI:MGI:1095396;gbkey=mRNA;gene=Col16a1;product=collagen%2C type XVI%2C alpha 1%2C transcript variant 2;tag=RefSeq Select;transcript_id=NM_001404352.1;extra_copy_number=0
CM058244.1	Liftoff	exon	127419026	127419061	.	+	.	ID=exon-NM_001404352.1-31;Parent=rna-NM_001404352.1;Dbxref=GeneID:107581,GenBank:NM_001404352.1,MGI:MGI:1095396;gbkey=mRNA;gene=Col16a1;product=collagen%2C type XVI%2C alpha 1%2C transcript variant 2;tag=RefSeq Select;transcript_id=NM_001404352.1;extra_copy_number=0
CM058244.1	Liftoff	exon	127419451	127419558	.	+	.	ID=exon-NM_001404352.1-32;Parent=rna-NM_001404352.1;Dbxref=GeneID:107581,GenBank:NM_001404352.1,MGI:MGI:1095396;gbkey=mRNA;gene=Col16a1;product=collagen%2C type XVI%2C alpha 1%2C transcript variant 2;tag=RefSeq Select;transcript_id=NM_001404352.1;extra_copy_number=0
CM058244.1	Liftoff	exon	127419838	127419960	.	+	.	ID=exon-NM_001404352.1-33;Parent=rna-NM_001404352.1;Dbxref=GeneID:107581,GenBank:NM_001404352.1,MGI:MGI:1095396;gbkey=mRNA;gene=Col16a1;product=collagen%2C type XVI%2C alpha 1%2C transcript variant 2;tag=RefSeq Select;transcript_id=NM_001404352.1;extra_copy_number=0
CM058244.1	Liftoff	exon	127420064	127420117	.	+	.	ID=exon-NM_001404352.1-34;Parent=rna-NM_001404352.1;Dbxref=GeneID:107581,GenBank:NM_001404352.1,MGI:MGI:1095396;gbkey=mRNA;gene=Col16a1;product=collagen%2C type XVI%2C alpha 1%2C transcript variant 2;tag=RefSeq Select;transcript_id=NM_001404352.1;extra_copy_number=0
CM058244.1	Liftoff	exon	127420331	127420372	.	+	.	ID=exon-NM_001404352.1-35;Parent=rna-NM_001404352.1;Dbxref=GeneID:107581,GenBank:NM_001404352.1,MGI:MGI:1095396;gbkey=mRNA;gene=Col16a1;product=collagen%2C type XVI%2C alpha 1%2C transcript variant 2;tag=RefSeq Select;transcript_id=NM_001404352.1;extra_copy_number=0
CM058244.1	Liftoff	exon	127421224	127421259	.	+	.	ID=exon-NM_001404352.1-36;Parent=rna-NM_001404352.1;Dbxref=GeneID:107581,GenBank:NM_001404352.1,MGI:MGI:1095396;gbkey=mRNA;gene=Col16a1;product=collagen%2C type XVI%2C alpha 1%2C transcript variant 2;tag=RefSeq Select;transcript_id=NM_001404352.1;extra_copy_number=0
CM058244.1	Liftoff	exon	127421345	127421398	.	+	.	ID=exon-NM_001404352.1-37;Parent=rna-NM_001404352.1;Dbxref=GeneID:107581,GenBank:NM_001404352.1,MGI:MGI:1095396;gbkey=mRNA;gene=Col16a1;product=collagen%2C type XVI%2C alpha 1%2C transcript variant 2;tag=RefSeq Select;transcript_id=NM_001404352.1;extra_copy_number=0
CM058244.1	Liftoff	exon	127421547	127421615	.	+	.	ID=exon-NM_001404352.1-38;Parent=rna-NM_001404352.1;Dbxref=GeneID:107581,GenBank:NM_001404352.1,MGI:MGI:1095396;gbkey=mRNA;gene=Col16a1;product=collagen%2C type XVI%2C alpha 1%2C transcript variant 2;tag=RefSeq Select;transcript_id=NM_001404352.1;extra_copy_number=0
CM058244.1	Liftoff	exon	127425119	127425145	.	+	.	ID=exon-NM_001404352.1-39;Parent=rna-NM_001404352.1;Dbxref=GeneID:107581,GenBank:NM_001404352.1,MGI:MGI:1095396;gbkey=mRNA;gene=Col16a1;product=collagen%2C type XVI%2C alpha 1%2C transcript variant 2;tag=RefSeq Select;transcript_id=NM_001404352.1;extra_copy_number=0
CM058244.1	Liftoff	exon	127425690	127425749	.	+	.	ID=exon-NM_001404352.1-40;Parent=rna-NM_001404352.1;Dbxref=GeneID:107581,GenBank:NM_001404352.1,MGI:MGI:1095396;gbkey=mRNA;gene=Col16a1;product=collagen%2C type XVI%2C alpha 1%2C transcript variant 2;tag=RefSeq Select;transcript_id=NM_001404352.1;extra_copy_number=0
CM058244.1	Liftoff	exon	127425933	127425980	.	+	.	ID=exon-NM_001404352.1-41;Parent=rna-NM_001404352.1;Dbxref=GeneID:107581,GenBank:NM_001404352.1,MGI:MGI:1095396;gbkey=mRNA;gene=Col16a1;product=collagen%2C type XVI%2C alpha 1%2C transcript variant 2;tag=RefSeq Select;transcript_id=NM_001404352.1;extra_copy_number=0
CM058244.1	Liftoff	exon	127426104	127426157	.	+	.	ID=exon-NM_001404352.1-42;Parent=rna-NM_001404352.1;Dbxref=GeneID:107581,GenBank:NM_001404352.1,MGI:MGI:1095396;gbkey=mRNA;gene=Col16a1;product=collagen%2C type XVI%2C alpha 1%2C transcript variant 2;tag=RefSeq Select;transcript_id=NM_001404352.1;extra_copy_number=0
CM058244.1	Liftoff	exon	127429863	127429916	.	+	.	ID=exon-NM_001404352.1-43;Parent=rna-NM_001404352.1;Dbxref=GeneID:107581,GenBank:NM_001404352.1,MGI:MGI:1095396;gbkey=mRNA;gene=Col16a1;product=collagen%2C type XVI%2C alpha 1%2C transcript variant 2;tag=RefSeq Select;transcript_id=NM_001404352.1;extra_copy_number=0
CM058244.1	Liftoff	exon	127430084	127430116	.	+	.	ID=exon-NM_001404352.1-44;Parent=rna-NM_001404352.1;Dbxref=GeneID:107581,GenBank:NM_001404352.1,MGI:MGI:1095396;gbkey=mRNA;gene=Col16a1;product=collagen%2C type XVI%2C alpha 1%2C transcript variant 2;tag=RefSeq Select;transcript_id=NM_001404352.1;extra_copy_number=0
CM058244.1	Liftoff	exon	127432028	127432144	.	+	.	ID=exon-NM_001404352.1-45;Parent=rna-NM_001404352.1;Dbxref=GeneID:107581,GenBank:NM_001404352.1,MGI:MGI:1095396;gbkey=mRNA;gene=Col16a1;product=collagen%2C type XVI%2C alpha 1%2C transcript variant 2;tag=RefSeq Select;transcript_id=NM_001404352.1;extra_copy_number=0
CM058244.1	Liftoff	exon	127432358	127432399	.	+	.	ID=exon-NM_001404352.1-46;Parent=rna-NM_001404352.1;Dbxref=GeneID:107581,GenBank:NM_001404352.1,MGI:MGI:1095396;gbkey=mRNA;gene=Col16a1;product=collagen%2C type XVI%2C alpha 1%2C transcript variant 2;tag=RefSeq Select;transcript_id=NM_001404352.1;extra_copy_number=0
CM058244.1	Liftoff	exon	127432497	127432583	.	+	.	ID=exon-NM_001404352.1-47;Parent=rna-NM_001404352.1;Dbxref=GeneID:107581,GenBank:NM_001404352.1,MGI:MGI:1095396;gbkey=mRNA;gene=Col16a1;product=collagen%2C type XVI%2C alpha 1%2C transcript variant 2;tag=RefSeq Select;transcript_id=NM_001404352.1;extra_copy_number=0
CM058244.1	Liftoff	exon	127433442	127433486	.	+	.	ID=exon-NM_001404352.1-48;Parent=rna-NM_001404352.1;Dbxref=GeneID:107581,GenBank:NM_001404352.1,MGI:MGI:1095396;gbkey=mRNA;gene=Col16a1;product=collagen%2C type XVI%2C alpha 1%2C transcript variant 2;tag=RefSeq Select;transcript_id=NM_001404352.1;extra_copy_number=0
CM058244.1	Liftoff	exon	127434301	127434345	.	+	.	ID=exon-NM_001404352.1-49;Parent=rna-NM_001404352.1;Dbxref=GeneID:107581,GenBank:NM_001404352.1,MGI:MGI:1095396;gbkey=mRNA;gene=Col16a1;product=collagen%2C type XVI%2C alpha 1%2C transcript variant 2;tag=RefSeq Select;transcript_id=NM_001404352.1;extra_copy_number=0
CM058244.1	Liftoff	exon	127435988	127436041	.	+	.	ID=exon-NM_001404352.1-50;Parent=rna-NM_001404352.1;Dbxref=GeneID:107581,GenBank:NM_001404352.1,MGI:MGI:1095396;gbkey=mRNA;gene=Col16a1;product=collagen%2C type XVI%2C alpha 1%2C transcript variant 2;tag=RefSeq Select;transcript_id=NM_001404352.1;extra_copy_number=0
CM058244.1	Liftoff	exon	127436538	127436591	.	+	.	ID=exon-NM_001404352.1-51;Parent=rna-NM_001404352.1;Dbxref=GeneID:107581,GenBank:NM_001404352.1,MGI:MGI:1095396;gbkey=mRNA;gene=Col16a1;product=collagen%2C type XVI%2C alpha 1%2C transcript variant 2;tag=RefSeq Select;transcript_id=NM_001404352.1;extra_copy_number=0
CM058244.1	Liftoff	exon	127437134	127437187	.	+	.	ID=exon-NM_001404352.1-52;Parent=rna-NM_001404352.1;Dbxref=GeneID:107581,GenBank:NM_001404352.1,MGI:MGI:1095396;gbkey=mRNA;gene=Col16a1;product=collagen%2C type XVI%2C alpha 1%2C transcript variant 2;tag=RefSeq Select;transcript_id=NM_001404352.1;extra_copy_number=0
CM058244.1	Liftoff	exon	127438681	127438725	.	+	.	ID=exon-NM_001404352.1-53;Parent=rna-NM_001404352.1;Dbxref=GeneID:107581,GenBank:NM_001404352.1,MGI:MGI:1095396;gbkey=mRNA;gene=Col16a1;product=collagen%2C type XVI%2C alpha 1%2C transcript variant 2;tag=RefSeq Select;transcript_id=NM_001404352.1;extra_copy_number=0
CM058244.1	Liftoff	exon	127438866	127438919	.	+	.	ID=exon-NM_001404352.1-54;Parent=rna-NM_001404352.1;Dbxref=GeneID:107581,GenBank:NM_001404352.1,MGI:MGI:1095396;gbkey=mRNA;gene=Col16a1;product=collagen%2C type XVI%2C alpha 1%2C transcript variant 2;tag=RefSeq Select;transcript_id=NM_001404352.1;extra_copy_number=0
CM058244.1	Liftoff	exon	127439081	127439116	.	+	.	ID=exon-NM_001404352.1-55;Parent=rna-NM_001404352.1;Dbxref=GeneID:107581,GenBank:NM_001404352.1,MGI:MGI:1095396;gbkey=mRNA;gene=Col16a1;product=collagen%2C type XVI%2C alpha 1%2C transcript variant 2;tag=RefSeq Select;transcript_id=NM_001404352.1;extra_copy_number=0
CM058244.1	Liftoff	exon	127439352	127439414	.	+	.	ID=exon-NM_001404352.1-56;Parent=rna-NM_001404352.1;Dbxref=GeneID:107581,GenBank:NM_001404352.1,MGI:MGI:1095396;gbkey=mRNA;gene=Col16a1;product=collagen%2C type XVI%2C alpha 1%2C transcript variant 2;tag=RefSeq Select;transcript_id=NM_001404352.1;extra_copy_number=0
CM058244.1	Liftoff	exon	127441484	127441555	.	+	.	ID=exon-NM_001404352.1-57;Parent=rna-NM_001404352.1;Dbxref=GeneID:107581,GenBank:NM_001404352.1,MGI:MGI:1095396;gbkey=mRNA;gene=Col16a1;product=collagen%2C type XVI%2C alpha 1%2C transcript variant 2;tag=RefSeq Select;transcript_id=NM_001404352.1;extra_copy_number=0
CM058244.1	Liftoff	exon	127441734	127441787	.	+	.	ID=exon-NM_001404352.1-58;Parent=rna-NM_001404352.1;Dbxref=GeneID:107581,GenBank:NM_001404352.1,MGI:MGI:1095396;gbkey=mRNA;gene=Col16a1;product=collagen%2C type XVI%2C alpha 1%2C transcript variant 2;tag=RefSeq Select;transcript_id=NM_001404352.1;extra_copy_number=0
CM058244.1	Liftoff	exon	127442375	127442419	.	+	.	ID=exon-NM_001404352.1-59;Parent=rna-NM_001404352.1;Dbxref=GeneID:107581,GenBank:NM_001404352.1,MGI:MGI:1095396;gbkey=mRNA;gene=Col16a1;product=collagen%2C type XVI%2C alpha 1%2C transcript variant 2;tag=RefSeq Select;transcript_id=NM_001404352.1;extra_copy_number=0
CM058244.1	Liftoff	exon	127442600	127442644	.	+	.	ID=exon-NM_001404352.1-60;Parent=rna-NM_001404352.1;Dbxref=GeneID:107581,GenBank:NM_001404352.1,MGI:MGI:1095396;gbkey=mRNA;gene=Col16a1;product=collagen%2C type XVI%2C alpha 1%2C transcript variant 2;tag=RefSeq Select;transcript_id=NM_001404352.1;extra_copy_number=0
CM058244.1	Liftoff	exon	127442947	127443000	.	+	.	ID=exon-NM_001404352.1-61;Parent=rna-NM_001404352.1;Dbxref=GeneID:107581,GenBank:NM_001404352.1,MGI:MGI:1095396;gbkey=mRNA;gene=Col16a1;product=collagen%2C type XVI%2C alpha 1%2C transcript variant 2;tag=RefSeq Select;transcript_id=NM_001404352.1;extra_copy_number=0
CM058244.1	Liftoff	exon	127443370	127443423	.	+	.	ID=exon-NM_001404352.1-62;Parent=rna-NM_001404352.1;Dbxref=GeneID:107581,GenBank:NM_001404352.1,MGI:MGI:1095396;gbkey=mRNA;gene=Col16a1;product=collagen%2C type XVI%2C alpha 1%2C transcript variant 2;tag=RefSeq Select;transcript_id=NM_001404352.1;extra_copy_number=0
CM058244.1	Liftoff	exon	127445594	127445644	.	+	.	ID=exon-NM_001404352.1-63;Parent=rna-NM_001404352.1;Dbxref=GeneID:107581,GenBank:NM_001404352.1,MGI:MGI:1095396;gbkey=mRNA;gene=Col16a1;product=collagen%2C type XVI%2C alpha 1%2C transcript variant 2;tag=RefSeq Select;transcript_id=NM_001404352.1;extra_copy_number=0
CM058244.1	Liftoff	exon	127445949	127446038	.	+	.	ID=exon-NM_001404352.1-64;Parent=rna-NM_001404352.1;Dbxref=GeneID:107581,GenBank:NM_001404352.1,MGI:MGI:1095396;gbkey=mRNA;gene=Col16a1;product=collagen%2C type XVI%2C alpha 1%2C transcript variant 2;tag=RefSeq Select;transcript_id=NM_001404352.1;extra_copy_number=0
CM058244.1	Liftoff	exon	127447389	127447424	.	+	.	ID=exon-NM_001404352.1-65;Parent=rna-NM_001404352.1;Dbxref=GeneID:107581,GenBank:NM_001404352.1,MGI:MGI:1095396;gbkey=mRNA;gene=Col16a1;product=collagen%2C type XVI%2C alpha 1%2C transcript variant 2;tag=RefSeq Select;transcript_id=NM_001404352.1;extra_copy_number=0
CM058244.1	Liftoff	exon	127448421	127448465	.	+	.	ID=exon-NM_001404352.1-66;Parent=rna-NM_001404352.1;Dbxref=GeneID:107581,GenBank:NM_001404352.1,MGI:MGI:1095396;gbkey=mRNA;gene=Col16a1;product=collagen%2C type XVI%2C alpha 1%2C transcript variant 2;tag=RefSeq Select;transcript_id=NM_001404352.1;extra_copy_number=0
CM058244.1	Liftoff	exon	127449223	127449411	.	+	.	ID=exon-NM_001404352.1-67;Parent=rna-NM_001404352.1;Dbxref=GeneID:107581,GenBank:NM_001404352.1,MGI:MGI:1095396;gbkey=mRNA;gene=Col16a1;product=collagen%2C type XVI%2C alpha 1%2C transcript variant 2;tag=RefSeq Select;transcript_id=NM_001404352.1;extra_copy_number=0
CM058244.1	Liftoff	exon	127449749	127449815	.	+	.	ID=exon-NM_001404352.1-68;Parent=rna-NM_001404352.1;Dbxref=GeneID:107581,GenBank:NM_001404352.1,MGI:MGI:1095396;gbkey=mRNA;gene=Col16a1;product=collagen%2C type XVI%2C alpha 1%2C transcript variant 2;tag=RefSeq Select;transcript_id=NM_001404352.1;extra_copy_number=0
CM058244.1	Liftoff	exon	127450668	127450844	.	+	.	ID=exon-NM_001404352.1-69;Parent=rna-NM_001404352.1;Dbxref=GeneID:107581,GenBank:NM_001404352.1,MGI:MGI:1095396;gbkey=mRNA;gene=Col16a1;product=collagen%2C type XVI%2C alpha 1%2C transcript variant 2;tag=RefSeq Select;transcript_id=NM_001404352.1;extra_copy_number=0
CM058244.1	Liftoff	exon	127451031	127451108	.	+	.	ID=exon-NM_001404352.1-70;Parent=rna-NM_001404352.1;Dbxref=GeneID:107581,GenBank:NM_001404352.1,MGI:MGI:1095396;gbkey=mRNA;gene=Col16a1;product=collagen%2C type XVI%2C alpha 1%2C transcript variant 2;tag=RefSeq Select;transcript_id=NM_001404352.1;extra_copy_number=0
CM058244.1	Liftoff	exon	127451755	127452142	.	+	.	ID=exon-NM_001404352.1-71;Parent=rna-NM_001404352.1;Dbxref=GeneID:107581,GenBank:NM_001404352.1,MGI:MGI:1095396;gbkey=mRNA;gene=Col16a1;product=collagen%2C type XVI%2C alpha 1%2C transcript variant 2;tag=RefSeq Select;transcript_id=NM_001404352.1;extra_copy_number=0
CM058244.1	Liftoff	CDS	127402499	127402571	.	+	.	ID=cds-NP_001391281.1;Parent=rna-NM_001404352.1;Dbxref=GeneID:107581,GenBank:NP_001391281.1,MGI:MGI:1095396;Name=NP_001391281.1;Note=isoform 2 precursor is encoded by transcript variant 2;gbkey=CDS;gene=Col16a1;product=collagen alpha-1(XVI) chain isoform 2 precursor;protein_id=NP_001391281.1;tag=RefSeq Select;extra_copy_number=0
CM058244.1	Liftoff	CDS	127404491	127404565	.	+	.	ID=cds-NP_001391281.1;Parent=rna-NM_001404352.1;Dbxref=GeneID:107581,GenBank:NP_001391281.1,MGI:MGI:1095396;Name=NP_001391281.1;Note=isoform 2 precursor is encoded by transcript variant 2;gbkey=CDS;gene=Col16a1;product=collagen alpha-1(XVI) chain isoform 2 precursor;protein_id=NP_001391281.1;tag=RefSeq Select;extra_copy_number=0
CM058244.1	Liftoff	CDS	127404653	127404770	.	+	.	ID=cds-NP_001391281.1;Parent=rna-NM_001404352.1;Dbxref=GeneID:107581,GenBank:NP_001391281.1,MGI:MGI:1095396;Name=NP_001391281.1;Note=isoform 2 precursor is encoded by transcript variant 2;gbkey=CDS;gene=Col16a1;product=collagen alpha-1(XVI) chain isoform 2 precursor;protein_id=NP_001391281.1;tag=RefSeq Select;extra_copy_number=0
CM058244.1	Liftoff	CDS	127405688	127405811	.	+	.	ID=cds-NP_001391281.1;Parent=rna-NM_001404352.1;Dbxref=GeneID:107581,GenBank:NP_001391281.1,MGI:MGI:1095396;Name=NP_001391281.1;Note=isoform 2 precursor is encoded by transcript variant 2;gbkey=CDS;gene=Col16a1;product=collagen alpha-1(XVI) chain isoform 2 precursor;protein_id=NP_001391281.1;tag=RefSeq Select;extra_copy_number=0
CM058244.1	Liftoff	CDS	127406090	127406356	.	+	.	ID=cds-NP_001391281.1;Parent=rna-NM_001404352.1;Dbxref=GeneID:107581,GenBank:NP_001391281.1,MGI:MGI:1095396;Name=NP_001391281.1;Note=isoform 2 precursor is encoded by transcript variant 2;gbkey=CDS;gene=Col16a1;product=collagen alpha-1(XVI) chain isoform 2 precursor;protein_id=NP_001391281.1;tag=RefSeq Select;extra_copy_number=0
CM058244.1	Liftoff	CDS	127406988	127407068	.	+	.	ID=cds-NP_001391281.1;Parent=rna-NM_001404352.1;Dbxref=GeneID:107581,GenBank:NP_001391281.1,MGI:MGI:1095396;Name=NP_001391281.1;Note=isoform 2 precursor is encoded by transcript variant 2;gbkey=CDS;gene=Col16a1;product=collagen alpha-1(XVI) chain isoform 2 precursor;protein_id=NP_001391281.1;tag=RefSeq Select;extra_copy_number=0
CM058244.1	Liftoff	CDS	127407191	127407316	.	+	.	ID=cds-NP_001391281.1;Parent=rna-NM_001404352.1;Dbxref=GeneID:107581,GenBank:NP_001391281.1,MGI:MGI:1095396;Name=NP_001391281.1;Note=isoform 2 precursor is encoded by transcript variant 2;gbkey=CDS;gene=Col16a1;product=collagen alpha-1(XVI) chain isoform 2 precursor;protein_id=NP_001391281.1;tag=RefSeq Select;extra_copy_number=0
CM058244.1	Liftoff	CDS	127407979	127408032	.	+	.	ID=cds-NP_001391281.1;Parent=rna-NM_001404352.1;Dbxref=GeneID:107581,GenBank:NP_001391281.1,MGI:MGI:1095396;Name=NP_001391281.1;Note=isoform 2 precursor is encoded by transcript variant 2;gbkey=CDS;gene=Col16a1;product=collagen alpha-1(XVI) chain isoform 2 precursor;protein_id=NP_001391281.1;tag=RefSeq Select;extra_copy_number=0
CM058244.1	Liftoff	CDS	127408309	127408335	.	+	.	ID=cds-NP_001391281.1;Parent=rna-NM_001404352.1;Dbxref=GeneID:107581,GenBank:NP_001391281.1,MGI:MGI:1095396;Name=NP_001391281.1;Note=isoform 2 precursor is encoded by transcript variant 2;gbkey=CDS;gene=Col16a1;product=collagen alpha-1(XVI) chain isoform 2 precursor;protein_id=NP_001391281.1;tag=RefSeq Select;extra_copy_number=0
CM058244.1	Liftoff	CDS	127408834	127408869	.	+	.	ID=cds-NP_001391281.1;Parent=rna-NM_001404352.1;Dbxref=GeneID:107581,GenBank:NP_001391281.1,MGI:MGI:1095396;Name=NP_001391281.1;Note=isoform 2 precursor is encoded by transcript variant 2;gbkey=CDS;gene=Col16a1;product=collagen alpha-1(XVI) chain isoform 2 precursor;protein_id=NP_001391281.1;tag=RefSeq Select;extra_copy_number=0
CM058244.1	Liftoff	CDS	127409786	127409812	.	+	.	ID=cds-NP_001391281.1;Parent=rna-NM_001404352.1;Dbxref=GeneID:107581,GenBank:NP_001391281.1,MGI:MGI:1095396;Name=NP_001391281.1;Note=isoform 2 precursor is encoded by transcript variant 2;gbkey=CDS;gene=Col16a1;product=collagen alpha-1(XVI) chain isoform 2 precursor;protein_id=NP_001391281.1;tag=RefSeq Select;extra_copy_number=0
CM058244.1	Liftoff	CDS	127410838	127410900	.	+	.	ID=cds-NP_001391281.1;Parent=rna-NM_001404352.1;Dbxref=GeneID:107581,GenBank:NP_001391281.1,MGI:MGI:1095396;Name=NP_001391281.1;Note=isoform 2 precursor is encoded by transcript variant 2;gbkey=CDS;gene=Col16a1;product=collagen alpha-1(XVI) chain isoform 2 precursor;protein_id=NP_001391281.1;tag=RefSeq Select;extra_copy_number=0
CM058244.1	Liftoff	CDS	127411142	127411183	.	+	.	ID=cds-NP_001391281.1;Parent=rna-NM_001404352.1;Dbxref=GeneID:107581,GenBank:NP_001391281.1,MGI:MGI:1095396;Name=NP_001391281.1;Note=isoform 2 precursor is encoded by transcript variant 2;gbkey=CDS;gene=Col16a1;product=collagen alpha-1(XVI) chain isoform 2 precursor;protein_id=NP_001391281.1;tag=RefSeq Select;extra_copy_number=0
CM058244.1	Liftoff	CDS	127411271	127411315	.	+	.	ID=cds-NP_001391281.1;Parent=rna-NM_001404352.1;Dbxref=GeneID:107581,GenBank:NP_001391281.1,MGI:MGI:1095396;Name=NP_001391281.1;Note=isoform 2 precursor is encoded by transcript variant 2;gbkey=CDS;gene=Col16a1;product=collagen alpha-1(XVI) chain isoform 2 precursor;protein_id=NP_001391281.1;tag=RefSeq Select;extra_copy_number=0
CM058244.1	Liftoff	CDS	127411396	127411431	.	+	.	ID=cds-NP_001391281.1;Parent=rna-NM_001404352.1;Dbxref=GeneID:107581,GenBank:NP_001391281.1,MGI:MGI:1095396;Name=NP_001391281.1;Note=isoform 2 precursor is encoded by transcript variant 2;gbkey=CDS;gene=Col16a1;product=collagen alpha-1(XVI) chain isoform 2 precursor;protein_id=NP_001391281.1;tag=RefSeq Select;extra_copy_number=0
CM058244.1	Liftoff	CDS	127411802	127411864	.	+	.	ID=cds-NP_001391281.1;Parent=rna-NM_001404352.1;Dbxref=GeneID:107581,GenBank:NP_001391281.1,MGI:MGI:1095396;Name=NP_001391281.1;Note=isoform 2 precursor is encoded by transcript variant 2;gbkey=CDS;gene=Col16a1;product=collagen alpha-1(XVI) chain isoform 2 precursor;protein_id=NP_001391281.1;tag=RefSeq Select;extra_copy_number=0
CM058244.1	Liftoff	CDS	127412155	127412199	.	+	.	ID=cds-NP_001391281.1;Parent=rna-NM_001404352.1;Dbxref=GeneID:107581,GenBank:NP_001391281.1,MGI:MGI:1095396;Name=NP_001391281.1;Note=isoform 2 precursor is encoded by transcript variant 2;gbkey=CDS;gene=Col16a1;product=collagen alpha-1(XVI) chain isoform 2 precursor;protein_id=NP_001391281.1;tag=RefSeq Select;extra_copy_number=0
CM058244.1	Liftoff	CDS	127412287	127412382	.	+	.	ID=cds-NP_001391281.1;Parent=rna-NM_001404352.1;Dbxref=GeneID:107581,GenBank:NP_001391281.1,MGI:MGI:1095396;Name=NP_001391281.1;Note=isoform 2 precursor is encoded by transcript variant 2;gbkey=CDS;gene=Col16a1;product=collagen alpha-1(XVI) chain isoform 2 precursor;protein_id=NP_001391281.1;tag=RefSeq Select;extra_copy_number=0
CM058244.1	Liftoff	CDS	127412577	127412615	.	+	.	ID=cds-NP_001391281.1;Parent=rna-NM_001404352.1;Dbxref=GeneID:107581,GenBank:NP_001391281.1,MGI:MGI:1095396;Name=NP_001391281.1;Note=isoform 2 precursor is encoded by transcript variant 2;gbkey=CDS;gene=Col16a1;product=collagen alpha-1(XVI) chain isoform 2 precursor;protein_id=NP_001391281.1;tag=RefSeq Select;extra_copy_number=0
CM058244.1	Liftoff	CDS	127413069	127413113	.	+	.	ID=cds-NP_001391281.1;Parent=rna-NM_001404352.1;Dbxref=GeneID:107581,GenBank:NP_001391281.1,MGI:MGI:1095396;Name=NP_001391281.1;Note=isoform 2 precursor is encoded by transcript variant 2;gbkey=CDS;gene=Col16a1;product=collagen alpha-1(XVI) chain isoform 2 precursor;protein_id=NP_001391281.1;tag=RefSeq Select;extra_copy_number=0
CM058244.1	Liftoff	CDS	127413293	127413328	.	+	.	ID=cds-NP_001391281.1;Parent=rna-NM_001404352.1;Dbxref=GeneID:107581,GenBank:NP_001391281.1,MGI:MGI:1095396;Name=NP_001391281.1;Note=isoform 2 precursor is encoded by transcript variant 2;gbkey=CDS;gene=Col16a1;product=collagen alpha-1(XVI) chain isoform 2 precursor;protein_id=NP_001391281.1;tag=RefSeq Select;extra_copy_number=0
CM058244.1	Liftoff	CDS	127413719	127413829	.	+	.	ID=cds-NP_001391281.1;Parent=rna-NM_001404352.1;Dbxref=GeneID:107581,GenBank:NP_001391281.1,MGI:MGI:1095396;Name=NP_001391281.1;Note=isoform 2 precursor is encoded by transcript variant 2;gbkey=CDS;gene=Col16a1;product=collagen alpha-1(XVI) chain isoform 2 precursor;protein_id=NP_001391281.1;tag=RefSeq Select;extra_copy_number=0
CM058244.1	Liftoff	CDS	127414190	127414225	.	+	.	ID=cds-NP_001391281.1;Parent=rna-NM_001404352.1;Dbxref=GeneID:107581,GenBank:NP_001391281.1,MGI:MGI:1095396;Name=NP_001391281.1;Note=isoform 2 precursor is encoded by transcript variant 2;gbkey=CDS;gene=Col16a1;product=collagen alpha-1(XVI) chain isoform 2 precursor;protein_id=NP_001391281.1;tag=RefSeq Select;extra_copy_number=0
CM058244.1	Liftoff	CDS	127414447	127414482	.	+	.	ID=cds-NP_001391281.1;Parent=rna-NM_001404352.1;Dbxref=GeneID:107581,GenBank:NP_001391281.1,MGI:MGI:1095396;Name=NP_001391281.1;Note=isoform 2 precursor is encoded by transcript variant 2;gbkey=CDS;gene=Col16a1;product=collagen alpha-1(XVI) chain isoform 2 precursor;protein_id=NP_001391281.1;tag=RefSeq Select;extra_copy_number=0
CM058244.1	Liftoff	CDS	127414557	127414640	.	+	.	ID=cds-NP_001391281.1;Parent=rna-NM_001404352.1;Dbxref=GeneID:107581,GenBank:NP_001391281.1,MGI:MGI:1095396;Name=NP_001391281.1;Note=isoform 2 precursor is encoded by transcript variant 2;gbkey=CDS;gene=Col16a1;product=collagen alpha-1(XVI) chain isoform 2 precursor;protein_id=NP_001391281.1;tag=RefSeq Select;extra_copy_number=0
CM058244.1	Liftoff	CDS	127414902	127414946	.	+	.	ID=cds-NP_001391281.1;Parent=rna-NM_001404352.1;Dbxref=GeneID:107581,GenBank:NP_001391281.1,MGI:MGI:1095396;Name=NP_001391281.1;Note=isoform 2 precursor is encoded by transcript variant 2;gbkey=CDS;gene=Col16a1;product=collagen alpha-1(XVI) chain isoform 2 precursor;protein_id=NP_001391281.1;tag=RefSeq Select;extra_copy_number=0
CM058244.1	Liftoff	CDS	127417709	127417744	.	+	.	ID=cds-NP_001391281.1;Parent=rna-NM_001404352.1;Dbxref=GeneID:107581,GenBank:NP_001391281.1,MGI:MGI:1095396;Name=NP_001391281.1;Note=isoform 2 precursor is encoded by transcript variant 2;gbkey=CDS;gene=Col16a1;product=collagen alpha-1(XVI) chain isoform 2 precursor;protein_id=NP_001391281.1;tag=RefSeq Select;extra_copy_number=0
CM058244.1	Liftoff	CDS	127417885	127417929	.	+	.	ID=cds-NP_001391281.1;Parent=rna-NM_001404352.1;Dbxref=GeneID:107581,GenBank:NP_001391281.1,MGI:MGI:1095396;Name=NP_001391281.1;Note=isoform 2 precursor is encoded by transcript variant 2;gbkey=CDS;gene=Col16a1;product=collagen alpha-1(XVI) chain isoform 2 precursor;protein_id=NP_001391281.1;tag=RefSeq Select;extra_copy_number=0
CM058244.1	Liftoff	CDS	127418219	127418350	.	+	.	ID=cds-NP_001391281.1;Parent=rna-NM_001404352.1;Dbxref=GeneID:107581,GenBank:NP_001391281.1,MGI:MGI:1095396;Name=NP_001391281.1;Note=isoform 2 precursor is encoded by transcript variant 2;gbkey=CDS;gene=Col16a1;product=collagen alpha-1(XVI) chain isoform 2 precursor;protein_id=NP_001391281.1;tag=RefSeq Select;extra_copy_number=0
CM058244.1	Liftoff	CDS	127419026	127419061	.	+	.	ID=cds-NP_001391281.1;Parent=rna-NM_001404352.1;Dbxref=GeneID:107581,GenBank:NP_001391281.1,MGI:MGI:1095396;Name=NP_001391281.1;Note=isoform 2 precursor is encoded by transcript variant 2;gbkey=CDS;gene=Col16a1;product=collagen alpha-1(XVI) chain isoform 2 precursor;protein_id=NP_001391281.1;tag=RefSeq Select;extra_copy_number=0
CM058244.1	Liftoff	CDS	127419451	127419558	.	+	.	ID=cds-NP_001391281.1;Parent=rna-NM_001404352.1;Dbxref=GeneID:107581,GenBank:NP_001391281.1,MGI:MGI:1095396;Name=NP_001391281.1;Note=isoform 2 precursor is encoded by transcript variant 2;gbkey=CDS;gene=Col16a1;product=collagen alpha-1(XVI) chain isoform 2 precursor;protein_id=NP_001391281.1;tag=RefSeq Select;extra_copy_number=0
CM058244.1	Liftoff	CDS	127419838	127419960	.	+	.	ID=cds-NP_001391281.1;Parent=rna-NM_001404352.1;Dbxref=GeneID:107581,GenBank:NP_001391281.1,MGI:MGI:1095396;Name=NP_001391281.1;Note=isoform 2 precursor is encoded by transcript variant 2;gbkey=CDS;gene=Col16a1;product=collagen alpha-1(XVI) chain isoform 2 precursor;protein_id=NP_001391281.1;tag=RefSeq Select;extra_copy_number=0
CM058244.1	Liftoff	CDS	127420064	127420117	.	+	.	ID=cds-NP_001391281.1;Parent=rna-NM_001404352.1;Dbxref=GeneID:107581,GenBank:NP_001391281.1,MGI:MGI:1095396;Name=NP_001391281.1;Note=isoform 2 precursor is encoded by transcript variant 2;gbkey=CDS;gene=Col16a1;product=collagen alpha-1(XVI) chain isoform 2 precursor;protein_id=NP_001391281.1;tag=RefSeq Select;extra_copy_number=0
CM058244.1	Liftoff	CDS	127420331	127420372	.	+	.	ID=cds-NP_001391281.1;Parent=rna-NM_001404352.1;Dbxref=GeneID:107581,GenBank:NP_001391281.1,MGI:MGI:1095396;Name=NP_001391281.1;Note=isoform 2 precursor is encoded by transcript variant 2;gbkey=CDS;gene=Col16a1;product=collagen alpha-1(XVI) chain isoform 2 precursor;protein_id=NP_001391281.1;tag=RefSeq Select;extra_copy_number=0
CM058244.1	Liftoff	CDS	127421224	127421259	.	+	.	ID=cds-NP_001391281.1;Parent=rna-NM_001404352.1;Dbxref=GeneID:107581,GenBank:NP_001391281.1,MGI:MGI:1095396;Name=NP_001391281.1;Note=isoform 2 precursor is encoded by transcript variant 2;gbkey=CDS;gene=Col16a1;product=collagen alpha-1(XVI) chain isoform 2 precursor;protein_id=NP_001391281.1;tag=RefSeq Select;extra_copy_number=0
CM058244.1	Liftoff	CDS	127421345	127421398	.	+	.	ID=cds-NP_001391281.1;Parent=rna-NM_001404352.1;Dbxref=GeneID:107581,GenBank:NP_001391281.1,MGI:MGI:1095396;Name=NP_001391281.1;Note=isoform 2 precursor is encoded by transcript variant 2;gbkey=CDS;gene=Col16a1;product=collagen alpha-1(XVI) chain isoform 2 precursor;protein_id=NP_001391281.1;tag=RefSeq Select;extra_copy_number=0
CM058244.1	Liftoff	CDS	127421547	127421615	.	+	.	ID=cds-NP_001391281.1;Parent=rna-NM_001404352.1;Dbxref=GeneID:107581,GenBank:NP_001391281.1,MGI:MGI:1095396;Name=NP_001391281.1;Note=isoform 2 precursor is encoded by transcript variant 2;gbkey=CDS;gene=Col16a1;product=collagen alpha-1(XVI) chain isoform 2 precursor;protein_id=NP_001391281.1;tag=RefSeq Select;extra_copy_number=0
CM058244.1	Liftoff	CDS	127425119	127425145	.	+	.	ID=cds-NP_001391281.1;Parent=rna-NM_001404352.1;Dbxref=GeneID:107581,GenBank:NP_001391281.1,MGI:MGI:1095396;Name=NP_001391281.1;Note=isoform 2 precursor is encoded by transcript variant 2;gbkey=CDS;gene=Col16a1;product=collagen alpha-1(XVI) chain isoform 2 precursor;protein_id=NP_001391281.1;tag=RefSeq Select;extra_copy_number=0
CM058244.1	Liftoff	CDS	127425690	127425749	.	+	.	ID=cds-NP_001391281.1;Parent=rna-NM_001404352.1;Dbxref=GeneID:107581,GenBank:NP_001391281.1,MGI:MGI:1095396;Name=NP_001391281.1;Note=isoform 2 precursor is encoded by transcript variant 2;gbkey=CDS;gene=Col16a1;product=collagen alpha-1(XVI) chain isoform 2 precursor;protein_id=NP_001391281.1;tag=RefSeq Select;extra_copy_number=0
CM058244.1	Liftoff	CDS	127425933	127425980	.	+	.	ID=cds-NP_001391281.1;Parent=rna-NM_001404352.1;Dbxref=GeneID:107581,GenBank:NP_001391281.1,MGI:MGI:1095396;Name=NP_001391281.1;Note=isoform 2 precursor is encoded by transcript variant 2;gbkey=CDS;gene=Col16a1;product=collagen alpha-1(XVI) chain isoform 2 precursor;protein_id=NP_001391281.1;tag=RefSeq Select;extra_copy_number=0
CM058244.1	Liftoff	CDS	127426104	127426157	.	+	.	ID=cds-NP_001391281.1;Parent=rna-NM_001404352.1;Dbxref=GeneID:107581,GenBank:NP_001391281.1,MGI:MGI:1095396;Name=NP_001391281.1;Note=isoform 2 precursor is encoded by transcript variant 2;gbkey=CDS;gene=Col16a1;product=collagen alpha-1(XVI) chain isoform 2 precursor;protein_id=NP_001391281.1;tag=RefSeq Select;extra_copy_number=0
CM058244.1	Liftoff	CDS	127429863	127429916	.	+	.	ID=cds-NP_001391281.1;Parent=rna-NM_001404352.1;Dbxref=GeneID:107581,GenBank:NP_001391281.1,MGI:MGI:1095396;Name=NP_001391281.1;Note=isoform 2 precursor is encoded by transcript variant 2;gbkey=CDS;gene=Col16a1;product=collagen alpha-1(XVI) chain isoform 2 precursor;protein_id=NP_001391281.1;tag=RefSeq Select;extra_copy_number=0
CM058244.1	Liftoff	CDS	127430084	127430116	.	+	.	ID=cds-NP_001391281.1;Parent=rna-NM_001404352.1;Dbxref=GeneID:107581,GenBank:NP_001391281.1,MGI:MGI:1095396;Name=NP_001391281.1;Note=isoform 2 precursor is encoded by transcript variant 2;gbkey=CDS;gene=Col16a1;product=collagen alpha-1(XVI) chain isoform 2 precursor;protein_id=NP_001391281.1;tag=RefSeq Select;extra_copy_number=0
CM058244.1	Liftoff	CDS	127432028	127432144	.	+	.	ID=cds-NP_001391281.1;Parent=rna-NM_001404352.1;Dbxref=GeneID:107581,GenBank:NP_001391281.1,MGI:MGI:1095396;Name=NP_001391281.1;Note=isoform 2 precursor is encoded by transcript variant 2;gbkey=CDS;gene=Col16a1;product=collagen alpha-1(XVI) chain isoform 2 precursor;protein_id=NP_001391281.1;tag=RefSeq Select;extra_copy_number=0
CM058244.1	Liftoff	CDS	127432358	127432399	.	+	.	ID=cds-NP_001391281.1;Parent=rna-NM_001404352.1;Dbxref=GeneID:107581,GenBank:NP_001391281.1,MGI:MGI:1095396;Name=NP_001391281.1;Note=isoform 2 precursor is encoded by transcript variant 2;gbkey=CDS;gene=Col16a1;product=collagen alpha-1(XVI) chain isoform 2 precursor;protein_id=NP_001391281.1;tag=RefSeq Select;extra_copy_number=0
CM058244.1	Liftoff	CDS	127432497	127432583	.	+	.	ID=cds-NP_001391281.1;Parent=rna-NM_001404352.1;Dbxref=GeneID:107581,GenBank:NP_001391281.1,MGI:MGI:1095396;Name=NP_001391281.1;Note=isoform 2 precursor is encoded by transcript variant 2;gbkey=CDS;gene=Col16a1;product=collagen alpha-1(XVI) chain isoform 2 precursor;protein_id=NP_001391281.1;tag=RefSeq Select;extra_copy_number=0
CM058244.1	Liftoff	CDS	127433442	127433486	.	+	.	ID=cds-NP_001391281.1;Parent=rna-NM_001404352.1;Dbxref=GeneID:107581,GenBank:NP_001391281.1,MGI:MGI:1095396;Name=NP_001391281.1;Note=isoform 2 precursor is encoded by transcript variant 2;gbkey=CDS;gene=Col16a1;product=collagen alpha-1(XVI) chain isoform 2 precursor;protein_id=NP_001391281.1;tag=RefSeq Select;extra_copy_number=0
CM058244.1	Liftoff	CDS	127434301	127434345	.	+	.	ID=cds-NP_001391281.1;Parent=rna-NM_001404352.1;Dbxref=GeneID:107581,GenBank:NP_001391281.1,MGI:MGI:1095396;Name=NP_001391281.1;Note=isoform 2 precursor is encoded by transcript variant 2;gbkey=CDS;gene=Col16a1;product=collagen alpha-1(XVI) chain isoform 2 precursor;protein_id=NP_001391281.1;tag=RefSeq Select;extra_copy_number=0
CM058244.1	Liftoff	CDS	127435988	127436041	.	+	.	ID=cds-NP_001391281.1;Parent=rna-NM_001404352.1;Dbxref=GeneID:107581,GenBank:NP_001391281.1,MGI:MGI:1095396;Name=NP_001391281.1;Note=isoform 2 precursor is encoded by transcript variant 2;gbkey=CDS;gene=Col16a1;product=collagen alpha-1(XVI) chain isoform 2 precursor;protein_id=NP_001391281.1;tag=RefSeq Select;extra_copy_number=0
CM058244.1	Liftoff	CDS	127436538	127436591	.	+	.	ID=cds-NP_001391281.1;Parent=rna-NM_001404352.1;Dbxref=GeneID:107581,GenBank:NP_001391281.1,MGI:MGI:1095396;Name=NP_001391281.1;Note=isoform 2 precursor is encoded by transcript variant 2;gbkey=CDS;gene=Col16a1;product=collagen alpha-1(XVI) chain isoform 2 precursor;protein_id=NP_001391281.1;tag=RefSeq Select;extra_copy_number=0
CM058244.1	Liftoff	CDS	127437134	127437187	.	+	.	ID=cds-NP_001391281.1;Parent=rna-NM_001404352.1;Dbxref=GeneID:107581,GenBank:NP_001391281.1,MGI:MGI:1095396;Name=NP_001391281.1;Note=isoform 2 precursor is encoded by transcript variant 2;gbkey=CDS;gene=Col16a1;product=collagen alpha-1(XVI) chain isoform 2 precursor;protein_id=NP_001391281.1;tag=RefSeq Select;extra_copy_number=0
CM058244.1	Liftoff	CDS	127438681	127438725	.	+	.	ID=cds-NP_001391281.1;Parent=rna-NM_001404352.1;Dbxref=GeneID:107581,GenBank:NP_001391281.1,MGI:MGI:1095396;Name=NP_001391281.1;Note=isoform 2 precursor is encoded by transcript variant 2;gbkey=CDS;gene=Col16a1;product=collagen alpha-1(XVI) chain isoform 2 precursor;protein_id=NP_001391281.1;tag=RefSeq Select;extra_copy_number=0
CM058244.1	Liftoff	CDS	127438866	127438919	.	+	.	ID=cds-NP_001391281.1;Parent=rna-NM_001404352.1;Dbxref=GeneID:107581,GenBank:NP_001391281.1,MGI:MGI:1095396;Name=NP_001391281.1;Note=isoform 2 precursor is encoded by transcript variant 2;gbkey=CDS;gene=Col16a1;product=collagen alpha-1(XVI) chain isoform 2 precursor;protein_id=NP_001391281.1;tag=RefSeq Select;extra_copy_number=0
CM058244.1	Liftoff	CDS	127439081	127439116	.	+	.	ID=cds-NP_001391281.1;Parent=rna-NM_001404352.1;Dbxref=GeneID:107581,GenBank:NP_001391281.1,MGI:MGI:1095396;Name=NP_001391281.1;Note=isoform 2 precursor is encoded by transcript variant 2;gbkey=CDS;gene=Col16a1;product=collagen alpha-1(XVI) chain isoform 2 precursor;protein_id=NP_001391281.1;tag=RefSeq Select;extra_copy_number=0
CM058244.1	Liftoff	CDS	127439352	127439414	.	+	.	ID=cds-NP_001391281.1;Parent=rna-NM_001404352.1;Dbxref=GeneID:107581,GenBank:NP_001391281.1,MGI:MGI:1095396;Name=NP_001391281.1;Note=isoform 2 precursor is encoded by transcript variant 2;gbkey=CDS;gene=Col16a1;product=collagen alpha-1(XVI) chain isoform 2 precursor;protein_id=NP_001391281.1;tag=RefSeq Select;extra_copy_number=0
CM058244.1	Liftoff	CDS	127441484	127441555	.	+	.	ID=cds-NP_001391281.1;Parent=rna-NM_001404352.1;Dbxref=GeneID:107581,GenBank:NP_001391281.1,MGI:MGI:1095396;Name=NP_001391281.1;Note=isoform 2 precursor is encoded by transcript variant 2;gbkey=CDS;gene=Col16a1;product=collagen alpha-1(XVI) chain isoform 2 precursor;protein_id=NP_001391281.1;tag=RefSeq Select;extra_copy_number=0
CM058244.1	Liftoff	CDS	127441734	127441787	.	+	.	ID=cds-NP_001391281.1;Parent=rna-NM_001404352.1;Dbxref=GeneID:107581,GenBank:NP_001391281.1,MGI:MGI:1095396;Name=NP_001391281.1;Note=isoform 2 precursor is encoded by transcript variant 2;gbkey=CDS;gene=Col16a1;product=collagen alpha-1(XVI) chain isoform 2 precursor;protein_id=NP_001391281.1;tag=RefSeq Select;extra_copy_number=0
CM058244.1	Liftoff	CDS	127442375	127442419	.	+	.	ID=cds-NP_001391281.1;Parent=rna-NM_001404352.1;Dbxref=GeneID:107581,GenBank:NP_001391281.1,MGI:MGI:1095396;Name=NP_001391281.1;Note=isoform 2 precursor is encoded by transcript variant 2;gbkey=CDS;gene=Col16a1;product=collagen alpha-1(XVI) chain isoform 2 precursor;protein_id=NP_001391281.1;tag=RefSeq Select;extra_copy_number=0
CM058244.1	Liftoff	CDS	127442600	127442644	.	+	.	ID=cds-NP_001391281.1;Parent=rna-NM_001404352.1;Dbxref=GeneID:107581,GenBank:NP_001391281.1,MGI:MGI:1095396;Name=NP_001391281.1;Note=isoform 2 precursor is encoded by transcript variant 2;gbkey=CDS;gene=Col16a1;product=collagen alpha-1(XVI) chain isoform 2 precursor;protein_id=NP_001391281.1;tag=RefSeq Select;extra_copy_number=0
CM058244.1	Liftoff	CDS	127442947	127443000	.	+	.	ID=cds-NP_001391281.1;Parent=rna-NM_001404352.1;Dbxref=GeneID:107581,GenBank:NP_001391281.1,MGI:MGI:1095396;Name=NP_001391281.1;Note=isoform 2 precursor is encoded by transcript variant 2;gbkey=CDS;gene=Col16a1;product=collagen alpha-1(XVI) chain isoform 2 precursor;protein_id=NP_001391281.1;tag=RefSeq Select;extra_copy_number=0
CM058244.1	Liftoff	CDS	127443370	127443423	.	+	.	ID=cds-NP_001391281.1;Parent=rna-NM_001404352.1;Dbxref=GeneID:107581,GenBank:NP_001391281.1,MGI:MGI:1095396;Name=NP_001391281.1;Note=isoform 2 precursor is encoded by transcript variant 2;gbkey=CDS;gene=Col16a1;product=collagen alpha-1(XVI) chain isoform 2 precursor;protein_id=NP_001391281.1;tag=RefSeq Select;extra_copy_number=0
CM058244.1	Liftoff	CDS	127445594	127445644	.	+	.	ID=cds-NP_001391281.1;Parent=rna-NM_001404352.1;Dbxref=GeneID:107581,GenBank:NP_001391281.1,MGI:MGI:1095396;Name=NP_001391281.1;Note=isoform 2 precursor is encoded by transcript variant 2;gbkey=CDS;gene=Col16a1;product=collagen alpha-1(XVI) chain isoform 2 precursor;protein_id=NP_001391281.1;tag=RefSeq Select;extra_copy_number=0
CM058244.1	Liftoff	CDS	127445949	127446038	.	+	.	ID=cds-NP_001391281.1;Parent=rna-NM_001404352.1;Dbxref=GeneID:107581,GenBank:NP_001391281.1,MGI:MGI:1095396;Name=NP_001391281.1;Note=isoform 2 precursor is encoded by transcript variant 2;gbkey=CDS;gene=Col16a1;product=collagen alpha-1(XVI) chain isoform 2 precursor;protein_id=NP_001391281.1;tag=RefSeq Select;extra_copy_number=0
CM058244.1	Liftoff	CDS	127447389	127447424	.	+	.	ID=cds-NP_001391281.1;Parent=rna-NM_001404352.1;Dbxref=GeneID:107581,GenBank:NP_001391281.1,MGI:MGI:1095396;Name=NP_001391281.1;Note=isoform 2 precursor is encoded by transcript variant 2;gbkey=CDS;gene=Col16a1;product=collagen alpha-1(XVI) chain isoform 2 precursor;protein_id=NP_001391281.1;tag=RefSeq Select;extra_copy_number=0
CM058244.1	Liftoff	CDS	127448421	127448465	.	+	.	ID=cds-NP_001391281.1;Parent=rna-NM_001404352.1;Dbxref=GeneID:107581,GenBank:NP_001391281.1,MGI:MGI:1095396;Name=NP_001391281.1;Note=isoform 2 precursor is encoded by transcript variant 2;gbkey=CDS;gene=Col16a1;product=collagen alpha-1(XVI) chain isoform 2 precursor;protein_id=NP_001391281.1;tag=RefSeq Select;extra_copy_number=0
CM058244.1	Liftoff	CDS	127449223	127449411	.	+	.	ID=cds-NP_001391281.1;Parent=rna-NM_001404352.1;Dbxref=GeneID:107581,GenBank:NP_001391281.1,MGI:MGI:1095396;Name=NP_001391281.1;Note=isoform 2 precursor is encoded by transcript variant 2;gbkey=CDS;gene=Col16a1;product=collagen alpha-1(XVI) chain isoform 2 precursor;protein_id=NP_001391281.1;tag=RefSeq Select;extra_copy_number=0
CM058244.1	Liftoff	CDS	127449749	127449815	.	+	.	ID=cds-NP_001391281.1;Parent=rna-NM_001404352.1;Dbxref=GeneID:107581,GenBank:NP_001391281.1,MGI:MGI:1095396;Name=NP_001391281.1;Note=isoform 2 precursor is encoded by transcript variant 2;gbkey=CDS;gene=Col16a1;product=collagen alpha-1(XVI) chain isoform 2 precursor;protein_id=NP_001391281.1;tag=RefSeq Select;extra_copy_number=0
CM058244.1	Liftoff	CDS	127450668	127450844	.	+	.	ID=cds-NP_001391281.1;Parent=rna-NM_001404352.1;Dbxref=GeneID:107581,GenBank:NP_001391281.1,MGI:MGI:1095396;Name=NP_001391281.1;Note=isoform 2 precursor is encoded by transcript variant 2;gbkey=CDS;gene=Col16a1;product=collagen alpha-1(XVI) chain isoform 2 precursor;protein_id=NP_001391281.1;tag=RefSeq Select;extra_copy_number=0
CM058244.1	Liftoff	CDS	127451031	127451108	.	+	.	ID=cds-NP_001391281.1;Parent=rna-NM_001404352.1;Dbxref=GeneID:107581,GenBank:NP_001391281.1,MGI:MGI:1095396;Name=NP_001391281.1;Note=isoform 2 precursor is encoded by transcript variant 2;gbkey=CDS;gene=Col16a1;product=collagen alpha-1(XVI) chain isoform 2 precursor;protein_id=NP_001391281.1;tag=RefSeq Select;extra_copy_number=0
CM058244.1	Liftoff	CDS	127451755	127451957	.	+	.	ID=cds-NP_001391281.1;Parent=rna-NM_001404352.1;Dbxref=GeneID:107581,GenBank:NP_001391281.1,MGI:MGI:1095396;Name=NP_001391281.1;Note=isoform 2 precursor is encoded by transcript variant 2;gbkey=CDS;gene=Col16a1;product=collagen alpha-1(XVI) chain isoform 2 precursor;protein_id=NP_001391281.1;tag=RefSeq Select;extra_copy_number=0
CM058244.1	Liftoff	mRNA	127400705	127452142	.	+	.	ID=rna-NM_001404353.1;Parent=gene-Col16a1;Dbxref=GeneID:107581,GenBank:NM_001404353.1,MGI:MGI:1095396;Name=NM_001404353.1;gbkey=mRNA;gene=Col16a1;product=collagen%2C type XVI%2C alpha 1%2C transcript variant 3;transcript_id=NM_001404353.1;matches_ref_protein=True;valid_ORF=True;extra_copy_number=0
CM058244.1	Liftoff	exon	127400705	127400913	.	+	.	ID=exon-NM_001404353.1-1;Parent=rna-NM_001404353.1;Dbxref=GeneID:107581,GenBank:NM_001404353.1,MGI:MGI:1095396;gbkey=mRNA;gene=Col16a1;product=collagen%2C type XVI%2C alpha 1%2C transcript variant 3;transcript_id=NM_001404353.1;extra_copy_number=0
CM058244.1	Liftoff	exon	127402465	127402571	.	+	.	ID=exon-NM_001404353.1-2;Parent=rna-NM_001404353.1;Dbxref=GeneID:107581,GenBank:NM_001404353.1,MGI:MGI:1095396;gbkey=mRNA;gene=Col16a1;product=collagen%2C type XVI%2C alpha 1%2C transcript variant 3;transcript_id=NM_001404353.1;extra_copy_number=0
CM058244.1	Liftoff	exon	127404491	127404565	.	+	.	ID=exon-NM_001404353.1-3;Parent=rna-NM_001404353.1;Dbxref=GeneID:107581,GenBank:NM_001404353.1,MGI:MGI:1095396;gbkey=mRNA;gene=Col16a1;product=collagen%2C type XVI%2C alpha 1%2C transcript variant 3;transcript_id=NM_001404353.1;extra_copy_number=0
CM058244.1	Liftoff	exon	127404653	127404770	.	+	.	ID=exon-NM_001404353.1-4;Parent=rna-NM_001404353.1;Dbxref=GeneID:107581,GenBank:NM_001404353.1,MGI:MGI:1095396;gbkey=mRNA;gene=Col16a1;product=collagen%2C type XVI%2C alpha 1%2C transcript variant 3;transcript_id=NM_001404353.1;extra_copy_number=0
CM058244.1	Liftoff	exon	127405688	127405811	.	+	.	ID=exon-NM_001404353.1-5;Parent=rna-NM_001404353.1;Dbxref=GeneID:107581,GenBank:NM_001404353.1,MGI:MGI:1095396;gbkey=mRNA;gene=Col16a1;product=collagen%2C type XVI%2C alpha 1%2C transcript variant 3;transcript_id=NM_001404353.1;extra_copy_number=0
CM058244.1	Liftoff	exon	127406090	127406356	.	+	.	ID=exon-NM_001404353.1-6;Parent=rna-NM_001404353.1;Dbxref=GeneID:107581,GenBank:NM_001404353.1,MGI:MGI:1095396;gbkey=mRNA;gene=Col16a1;product=collagen%2C type XVI%2C alpha 1%2C transcript variant 3;transcript_id=NM_001404353.1;extra_copy_number=0
CM058244.1	Liftoff	exon	127406988	127407068	.	+	.	ID=exon-NM_001404353.1-7;Parent=rna-NM_001404353.1;Dbxref=GeneID:107581,GenBank:NM_001404353.1,MGI:MGI:1095396;gbkey=mRNA;gene=Col16a1;product=collagen%2C type XVI%2C alpha 1%2C transcript variant 3;transcript_id=NM_001404353.1;extra_copy_number=0
CM058244.1	Liftoff	exon	127407191	127407316	.	+	.	ID=exon-NM_001404353.1-8;Parent=rna-NM_001404353.1;Dbxref=GeneID:107581,GenBank:NM_001404353.1,MGI:MGI:1095396;gbkey=mRNA;gene=Col16a1;product=collagen%2C type XVI%2C alpha 1%2C transcript variant 3;transcript_id=NM_001404353.1;extra_copy_number=0
CM058244.1	Liftoff	exon	127407979	127408032	.	+	.	ID=exon-NM_001404353.1-9;Parent=rna-NM_001404353.1;Dbxref=GeneID:107581,GenBank:NM_001404353.1,MGI:MGI:1095396;gbkey=mRNA;gene=Col16a1;product=collagen%2C type XVI%2C alpha 1%2C transcript variant 3;transcript_id=NM_001404353.1;extra_copy_number=0
CM058244.1	Liftoff	exon	127408309	127408335	.	+	.	ID=exon-NM_001404353.1-10;Parent=rna-NM_001404353.1;Dbxref=GeneID:107581,GenBank:NM_001404353.1,MGI:MGI:1095396;gbkey=mRNA;gene=Col16a1;product=collagen%2C type XVI%2C alpha 1%2C transcript variant 3;transcript_id=NM_001404353.1;extra_copy_number=0
CM058244.1	Liftoff	exon	127408834	127408869	.	+	.	ID=exon-NM_001404353.1-11;Parent=rna-NM_001404353.1;Dbxref=GeneID:107581,GenBank:NM_001404353.1,MGI:MGI:1095396;gbkey=mRNA;gene=Col16a1;product=collagen%2C type XVI%2C alpha 1%2C transcript variant 3;transcript_id=NM_001404353.1;extra_copy_number=0
CM058244.1	Liftoff	exon	127409786	127409812	.	+	.	ID=exon-NM_001404353.1-12;Parent=rna-NM_001404353.1;Dbxref=GeneID:107581,GenBank:NM_001404353.1,MGI:MGI:1095396;gbkey=mRNA;gene=Col16a1;product=collagen%2C type XVI%2C alpha 1%2C transcript variant 3;transcript_id=NM_001404353.1;extra_copy_number=0
CM058244.1	Liftoff	exon	127410838	127410900	.	+	.	ID=exon-NM_001404353.1-13;Parent=rna-NM_001404353.1;Dbxref=GeneID:107581,GenBank:NM_001404353.1,MGI:MGI:1095396;gbkey=mRNA;gene=Col16a1;product=collagen%2C type XVI%2C alpha 1%2C transcript variant 3;transcript_id=NM_001404353.1;extra_copy_number=0
CM058244.1	Liftoff	exon	127411142	127411183	.	+	.	ID=exon-NM_001404353.1-14;Parent=rna-NM_001404353.1;Dbxref=GeneID:107581,GenBank:NM_001404353.1,MGI:MGI:1095396;gbkey=mRNA;gene=Col16a1;product=collagen%2C type XVI%2C alpha 1%2C transcript variant 3;transcript_id=NM_001404353.1;extra_copy_number=0
CM058244.1	Liftoff	exon	127411271	127411315	.	+	.	ID=exon-NM_001404353.1-15;Parent=rna-NM_001404353.1;Dbxref=GeneID:107581,GenBank:NM_001404353.1,MGI:MGI:1095396;gbkey=mRNA;gene=Col16a1;product=collagen%2C type XVI%2C alpha 1%2C transcript variant 3;transcript_id=NM_001404353.1;extra_copy_number=0
CM058244.1	Liftoff	exon	127411396	127411431	.	+	.	ID=exon-NM_001404353.1-16;Parent=rna-NM_001404353.1;Dbxref=GeneID:107581,GenBank:NM_001404353.1,MGI:MGI:1095396;gbkey=mRNA;gene=Col16a1;product=collagen%2C type XVI%2C alpha 1%2C transcript variant 3;transcript_id=NM_001404353.1;extra_copy_number=0
CM058244.1	Liftoff	exon	127411802	127411864	.	+	.	ID=exon-NM_001404353.1-17;Parent=rna-NM_001404353.1;Dbxref=GeneID:107581,GenBank:NM_001404353.1,MGI:MGI:1095396;gbkey=mRNA;gene=Col16a1;product=collagen%2C type XVI%2C alpha 1%2C transcript variant 3;transcript_id=NM_001404353.1;extra_copy_number=0
CM058244.1	Liftoff	exon	127412155	127412199	.	+	.	ID=exon-NM_001404353.1-18;Parent=rna-NM_001404353.1;Dbxref=GeneID:107581,GenBank:NM_001404353.1,MGI:MGI:1095396;gbkey=mRNA;gene=Col16a1;product=collagen%2C type XVI%2C alpha 1%2C transcript variant 3;transcript_id=NM_001404353.1;extra_copy_number=0
CM058244.1	Liftoff	exon	127412287	127412382	.	+	.	ID=exon-NM_001404353.1-19;Parent=rna-NM_001404353.1;Dbxref=GeneID:107581,GenBank:NM_001404353.1,MGI:MGI:1095396;gbkey=mRNA;gene=Col16a1;product=collagen%2C type XVI%2C alpha 1%2C transcript variant 3;transcript_id=NM_001404353.1;extra_copy_number=0
CM058244.1	Liftoff	exon	127412577	127412615	.	+	.	ID=exon-NM_001404353.1-20;Parent=rna-NM_001404353.1;Dbxref=GeneID:107581,GenBank:NM_001404353.1,MGI:MGI:1095396;gbkey=mRNA;gene=Col16a1;product=collagen%2C type XVI%2C alpha 1%2C transcript variant 3;transcript_id=NM_001404353.1;extra_copy_number=0
CM058244.1	Liftoff	exon	127413069	127413113	.	+	.	ID=exon-NM_001404353.1-21;Parent=rna-NM_001404353.1;Dbxref=GeneID:107581,GenBank:NM_001404353.1,MGI:MGI:1095396;gbkey=mRNA;gene=Col16a1;product=collagen%2C type XVI%2C alpha 1%2C transcript variant 3;transcript_id=NM_001404353.1;extra_copy_number=0
CM058244.1	Liftoff	exon	127413293	127413328	.	+	.	ID=exon-NM_001404353.1-22;Parent=rna-NM_001404353.1;Dbxref=GeneID:107581,GenBank:NM_001404353.1,MGI:MGI:1095396;gbkey=mRNA;gene=Col16a1;product=collagen%2C type XVI%2C alpha 1%2C transcript variant 3;transcript_id=NM_001404353.1;extra_copy_number=0
CM058244.1	Liftoff	exon	127413719	127413829	.	+	.	ID=exon-NM_001404353.1-23;Parent=rna-NM_001404353.1;Dbxref=GeneID:107581,GenBank:NM_001404353.1,MGI:MGI:1095396;gbkey=mRNA;gene=Col16a1;product=collagen%2C type XVI%2C alpha 1%2C transcript variant 3;transcript_id=NM_001404353.1;extra_copy_number=0
CM058244.1	Liftoff	exon	127414190	127414225	.	+	.	ID=exon-NM_001404353.1-24;Parent=rna-NM_001404353.1;Dbxref=GeneID:107581,GenBank:NM_001404353.1,MGI:MGI:1095396;gbkey=mRNA;gene=Col16a1;product=collagen%2C type XVI%2C alpha 1%2C transcript variant 3;transcript_id=NM_001404353.1;extra_copy_number=0
CM058244.1	Liftoff	exon	127414447	127414482	.	+	.	ID=exon-NM_001404353.1-25;Parent=rna-NM_001404353.1;Dbxref=GeneID:107581,GenBank:NM_001404353.1,MGI:MGI:1095396;gbkey=mRNA;gene=Col16a1;product=collagen%2C type XVI%2C alpha 1%2C transcript variant 3;transcript_id=NM_001404353.1;extra_copy_number=0
CM058244.1	Liftoff	exon	127414557	127414640	.	+	.	ID=exon-NM_001404353.1-26;Parent=rna-NM_001404353.1;Dbxref=GeneID:107581,GenBank:NM_001404353.1,MGI:MGI:1095396;gbkey=mRNA;gene=Col16a1;product=collagen%2C type XVI%2C alpha 1%2C transcript variant 3;transcript_id=NM_001404353.1;extra_copy_number=0
CM058244.1	Liftoff	exon	127414902	127414946	.	+	.	ID=exon-NM_001404353.1-27;Parent=rna-NM_001404353.1;Dbxref=GeneID:107581,GenBank:NM_001404353.1,MGI:MGI:1095396;gbkey=mRNA;gene=Col16a1;product=collagen%2C type XVI%2C alpha 1%2C transcript variant 3;transcript_id=NM_001404353.1;extra_copy_number=0
CM058244.1	Liftoff	exon	127417709	127417744	.	+	.	ID=exon-NM_001404353.1-28;Parent=rna-NM_001404353.1;Dbxref=GeneID:107581,GenBank:NM_001404353.1,MGI:MGI:1095396;gbkey=mRNA;gene=Col16a1;product=collagen%2C type XVI%2C alpha 1%2C transcript variant 3;transcript_id=NM_001404353.1;extra_copy_number=0
CM058244.1	Liftoff	exon	127417885	127417929	.	+	.	ID=exon-NM_001404353.1-29;Parent=rna-NM_001404353.1;Dbxref=GeneID:107581,GenBank:NM_001404353.1,MGI:MGI:1095396;gbkey=mRNA;gene=Col16a1;product=collagen%2C type XVI%2C alpha 1%2C transcript variant 3;transcript_id=NM_001404353.1;extra_copy_number=0
CM058244.1	Liftoff	exon	127418219	127418350	.	+	.	ID=exon-NM_001404353.1-30;Parent=rna-NM_001404353.1;Dbxref=GeneID:107581,GenBank:NM_001404353.1,MGI:MGI:1095396;gbkey=mRNA;gene=Col16a1;product=collagen%2C type XVI%2C alpha 1%2C transcript variant 3;transcript_id=NM_001404353.1;extra_copy_number=0
CM058244.1	Liftoff	exon	127419026	127419061	.	+	.	ID=exon-NM_001404353.1-31;Parent=rna-NM_001404353.1;Dbxref=GeneID:107581,GenBank:NM_001404353.1,MGI:MGI:1095396;gbkey=mRNA;gene=Col16a1;product=collagen%2C type XVI%2C alpha 1%2C transcript variant 3;transcript_id=NM_001404353.1;extra_copy_number=0
CM058244.1	Liftoff	exon	127419451	127419558	.	+	.	ID=exon-NM_001404353.1-32;Parent=rna-NM_001404353.1;Dbxref=GeneID:107581,GenBank:NM_001404353.1,MGI:MGI:1095396;gbkey=mRNA;gene=Col16a1;product=collagen%2C type XVI%2C alpha 1%2C transcript variant 3;transcript_id=NM_001404353.1;extra_copy_number=0
CM058244.1	Liftoff	exon	127419838	127419960	.	+	.	ID=exon-NM_001404353.1-33;Parent=rna-NM_001404353.1;Dbxref=GeneID:107581,GenBank:NM_001404353.1,MGI:MGI:1095396;gbkey=mRNA;gene=Col16a1;product=collagen%2C type XVI%2C alpha 1%2C transcript variant 3;transcript_id=NM_001404353.1;extra_copy_number=0
CM058244.1	Liftoff	exon	127420064	127420117	.	+	.	ID=exon-NM_001404353.1-34;Parent=rna-NM_001404353.1;Dbxref=GeneID:107581,GenBank:NM_001404353.1,MGI:MGI:1095396;gbkey=mRNA;gene=Col16a1;product=collagen%2C type XVI%2C alpha 1%2C transcript variant 3;transcript_id=NM_001404353.1;extra_copy_number=0
CM058244.1	Liftoff	exon	127420331	127420372	.	+	.	ID=exon-NM_001404353.1-35;Parent=rna-NM_001404353.1;Dbxref=GeneID:107581,GenBank:NM_001404353.1,MGI:MGI:1095396;gbkey=mRNA;gene=Col16a1;product=collagen%2C type XVI%2C alpha 1%2C transcript variant 3;transcript_id=NM_001404353.1;extra_copy_number=0
CM058244.1	Liftoff	exon	127421224	127421259	.	+	.	ID=exon-NM_001404353.1-36;Parent=rna-NM_001404353.1;Dbxref=GeneID:107581,GenBank:NM_001404353.1,MGI:MGI:1095396;gbkey=mRNA;gene=Col16a1;product=collagen%2C type XVI%2C alpha 1%2C transcript variant 3;transcript_id=NM_001404353.1;extra_copy_number=0
CM058244.1	Liftoff	exon	127421345	127421398	.	+	.	ID=exon-NM_001404353.1-37;Parent=rna-NM_001404353.1;Dbxref=GeneID:107581,GenBank:NM_001404353.1,MGI:MGI:1095396;gbkey=mRNA;gene=Col16a1;product=collagen%2C type XVI%2C alpha 1%2C transcript variant 3;transcript_id=NM_001404353.1;extra_copy_number=0
CM058244.1	Liftoff	exon	127421547	127421615	.	+	.	ID=exon-NM_001404353.1-38;Parent=rna-NM_001404353.1;Dbxref=GeneID:107581,GenBank:NM_001404353.1,MGI:MGI:1095396;gbkey=mRNA;gene=Col16a1;product=collagen%2C type XVI%2C alpha 1%2C transcript variant 3;transcript_id=NM_001404353.1;extra_copy_number=0
CM058244.1	Liftoff	exon	127425119	127425145	.	+	.	ID=exon-NM_001404353.1-39;Parent=rna-NM_001404353.1;Dbxref=GeneID:107581,GenBank:NM_001404353.1,MGI:MGI:1095396;gbkey=mRNA;gene=Col16a1;product=collagen%2C type XVI%2C alpha 1%2C transcript variant 3;transcript_id=NM_001404353.1;extra_copy_number=0
CM058244.1	Liftoff	exon	127425690	127425749	.	+	.	ID=exon-NM_001404353.1-40;Parent=rna-NM_001404353.1;Dbxref=GeneID:107581,GenBank:NM_001404353.1,MGI:MGI:1095396;gbkey=mRNA;gene=Col16a1;product=collagen%2C type XVI%2C alpha 1%2C transcript variant 3;transcript_id=NM_001404353.1;extra_copy_number=0
CM058244.1	Liftoff	exon	127426104	127426157	.	+	.	ID=exon-NM_001404353.1-41;Parent=rna-NM_001404353.1;Dbxref=GeneID:107581,GenBank:NM_001404353.1,MGI:MGI:1095396;gbkey=mRNA;gene=Col16a1;product=collagen%2C type XVI%2C alpha 1%2C transcript variant 3;transcript_id=NM_001404353.1;extra_copy_number=0
CM058244.1	Liftoff	exon	127429863	127429916	.	+	.	ID=exon-NM_001404353.1-42;Parent=rna-NM_001404353.1;Dbxref=GeneID:107581,GenBank:NM_001404353.1,MGI:MGI:1095396;gbkey=mRNA;gene=Col16a1;product=collagen%2C type XVI%2C alpha 1%2C transcript variant 3;transcript_id=NM_001404353.1;extra_copy_number=0
CM058244.1	Liftoff	exon	127430084	127430116	.	+	.	ID=exon-NM_001404353.1-43;Parent=rna-NM_001404353.1;Dbxref=GeneID:107581,GenBank:NM_001404353.1,MGI:MGI:1095396;gbkey=mRNA;gene=Col16a1;product=collagen%2C type XVI%2C alpha 1%2C transcript variant 3;transcript_id=NM_001404353.1;extra_copy_number=0
CM058244.1	Liftoff	exon	127432028	127432144	.	+	.	ID=exon-NM_001404353.1-44;Parent=rna-NM_001404353.1;Dbxref=GeneID:107581,GenBank:NM_001404353.1,MGI:MGI:1095396;gbkey=mRNA;gene=Col16a1;product=collagen%2C type XVI%2C alpha 1%2C transcript variant 3;transcript_id=NM_001404353.1;extra_copy_number=0
CM058244.1	Liftoff	exon	127432358	127432399	.	+	.	ID=exon-NM_001404353.1-45;Parent=rna-NM_001404353.1;Dbxref=GeneID:107581,GenBank:NM_001404353.1,MGI:MGI:1095396;gbkey=mRNA;gene=Col16a1;product=collagen%2C type XVI%2C alpha 1%2C transcript variant 3;transcript_id=NM_001404353.1;extra_copy_number=0
CM058244.1	Liftoff	exon	127432497	127432583	.	+	.	ID=exon-NM_001404353.1-46;Parent=rna-NM_001404353.1;Dbxref=GeneID:107581,GenBank:NM_001404353.1,MGI:MGI:1095396;gbkey=mRNA;gene=Col16a1;product=collagen%2C type XVI%2C alpha 1%2C transcript variant 3;transcript_id=NM_001404353.1;extra_copy_number=0
CM058244.1	Liftoff	exon	127433442	127433486	.	+	.	ID=exon-NM_001404353.1-47;Parent=rna-NM_001404353.1;Dbxref=GeneID:107581,GenBank:NM_001404353.1,MGI:MGI:1095396;gbkey=mRNA;gene=Col16a1;product=collagen%2C type XVI%2C alpha 1%2C transcript variant 3;transcript_id=NM_001404353.1;extra_copy_number=0
CM058244.1	Liftoff	exon	127434301	127434345	.	+	.	ID=exon-NM_001404353.1-48;Parent=rna-NM_001404353.1;Dbxref=GeneID:107581,GenBank:NM_001404353.1,MGI:MGI:1095396;gbkey=mRNA;gene=Col16a1;product=collagen%2C type XVI%2C alpha 1%2C transcript variant 3;transcript_id=NM_001404353.1;extra_copy_number=0
CM058244.1	Liftoff	exon	127435988	127436041	.	+	.	ID=exon-NM_001404353.1-49;Parent=rna-NM_001404353.1;Dbxref=GeneID:107581,GenBank:NM_001404353.1,MGI:MGI:1095396;gbkey=mRNA;gene=Col16a1;product=collagen%2C type XVI%2C alpha 1%2C transcript variant 3;transcript_id=NM_001404353.1;extra_copy_number=0
CM058244.1	Liftoff	exon	127436538	127436591	.	+	.	ID=exon-NM_001404353.1-50;Parent=rna-NM_001404353.1;Dbxref=GeneID:107581,GenBank:NM_001404353.1,MGI:MGI:1095396;gbkey=mRNA;gene=Col16a1;product=collagen%2C type XVI%2C alpha 1%2C transcript variant 3;transcript_id=NM_001404353.1;extra_copy_number=0
CM058244.1	Liftoff	exon	127437134	127437187	.	+	.	ID=exon-NM_001404353.1-51;Parent=rna-NM_001404353.1;Dbxref=GeneID:107581,GenBank:NM_001404353.1,MGI:MGI:1095396;gbkey=mRNA;gene=Col16a1;product=collagen%2C type XVI%2C alpha 1%2C transcript variant 3;transcript_id=NM_001404353.1;extra_copy_number=0
CM058244.1	Liftoff	exon	127438681	127438725	.	+	.	ID=exon-NM_001404353.1-52;Parent=rna-NM_001404353.1;Dbxref=GeneID:107581,GenBank:NM_001404353.1,MGI:MGI:1095396;gbkey=mRNA;gene=Col16a1;product=collagen%2C type XVI%2C alpha 1%2C transcript variant 3;transcript_id=NM_001404353.1;extra_copy_number=0
CM058244.1	Liftoff	exon	127438866	127438919	.	+	.	ID=exon-NM_001404353.1-53;Parent=rna-NM_001404353.1;Dbxref=GeneID:107581,GenBank:NM_001404353.1,MGI:MGI:1095396;gbkey=mRNA;gene=Col16a1;product=collagen%2C type XVI%2C alpha 1%2C transcript variant 3;transcript_id=NM_001404353.1;extra_copy_number=0
CM058244.1	Liftoff	exon	127439081	127439116	.	+	.	ID=exon-NM_001404353.1-54;Parent=rna-NM_001404353.1;Dbxref=GeneID:107581,GenBank:NM_001404353.1,MGI:MGI:1095396;gbkey=mRNA;gene=Col16a1;product=collagen%2C type XVI%2C alpha 1%2C transcript variant 3;transcript_id=NM_001404353.1;extra_copy_number=0
CM058244.1	Liftoff	exon	127439352	127439414	.	+	.	ID=exon-NM_001404353.1-55;Parent=rna-NM_001404353.1;Dbxref=GeneID:107581,GenBank:NM_001404353.1,MGI:MGI:1095396;gbkey=mRNA;gene=Col16a1;product=collagen%2C type XVI%2C alpha 1%2C transcript variant 3;transcript_id=NM_001404353.1;extra_copy_number=0
CM058244.1	Liftoff	exon	127441484	127441555	.	+	.	ID=exon-NM_001404353.1-56;Parent=rna-NM_001404353.1;Dbxref=GeneID:107581,GenBank:NM_001404353.1,MGI:MGI:1095396;gbkey=mRNA;gene=Col16a1;product=collagen%2C type XVI%2C alpha 1%2C transcript variant 3;transcript_id=NM_001404353.1;extra_copy_number=0
CM058244.1	Liftoff	exon	127441734	127441787	.	+	.	ID=exon-NM_001404353.1-57;Parent=rna-NM_001404353.1;Dbxref=GeneID:107581,GenBank:NM_001404353.1,MGI:MGI:1095396;gbkey=mRNA;gene=Col16a1;product=collagen%2C type XVI%2C alpha 1%2C transcript variant 3;transcript_id=NM_001404353.1;extra_copy_number=0
CM058244.1	Liftoff	exon	127442375	127442419	.	+	.	ID=exon-NM_001404353.1-58;Parent=rna-NM_001404353.1;Dbxref=GeneID:107581,GenBank:NM_001404353.1,MGI:MGI:1095396;gbkey=mRNA;gene=Col16a1;product=collagen%2C type XVI%2C alpha 1%2C transcript variant 3;transcript_id=NM_001404353.1;extra_copy_number=0
CM058244.1	Liftoff	exon	127442600	127442644	.	+	.	ID=exon-NM_001404353.1-59;Parent=rna-NM_001404353.1;Dbxref=GeneID:107581,GenBank:NM_001404353.1,MGI:MGI:1095396;gbkey=mRNA;gene=Col16a1;product=collagen%2C type XVI%2C alpha 1%2C transcript variant 3;transcript_id=NM_001404353.1;extra_copy_number=0
CM058244.1	Liftoff	exon	127442947	127443000	.	+	.	ID=exon-NM_001404353.1-60;Parent=rna-NM_001404353.1;Dbxref=GeneID:107581,GenBank:NM_001404353.1,MGI:MGI:1095396;gbkey=mRNA;gene=Col16a1;product=collagen%2C type XVI%2C alpha 1%2C transcript variant 3;transcript_id=NM_001404353.1;extra_copy_number=0
CM058244.1	Liftoff	exon	127443370	127443423	.	+	.	ID=exon-NM_001404353.1-61;Parent=rna-NM_001404353.1;Dbxref=GeneID:107581,GenBank:NM_001404353.1,MGI:MGI:1095396;gbkey=mRNA;gene=Col16a1;product=collagen%2C type XVI%2C alpha 1%2C transcript variant 3;transcript_id=NM_001404353.1;extra_copy_number=0
CM058244.1	Liftoff	exon	127445594	127445644	.	+	.	ID=exon-NM_001404353.1-62;Parent=rna-NM_001404353.1;Dbxref=GeneID:107581,GenBank:NM_001404353.1,MGI:MGI:1095396;gbkey=mRNA;gene=Col16a1;product=collagen%2C type XVI%2C alpha 1%2C transcript variant 3;transcript_id=NM_001404353.1;extra_copy_number=0
CM058244.1	Liftoff	exon	127445949	127446038	.	+	.	ID=exon-NM_001404353.1-63;Parent=rna-NM_001404353.1;Dbxref=GeneID:107581,GenBank:NM_001404353.1,MGI:MGI:1095396;gbkey=mRNA;gene=Col16a1;product=collagen%2C type XVI%2C alpha 1%2C transcript variant 3;transcript_id=NM_001404353.1;extra_copy_number=0
CM058244.1	Liftoff	exon	127447389	127447424	.	+	.	ID=exon-NM_001404353.1-64;Parent=rna-NM_001404353.1;Dbxref=GeneID:107581,GenBank:NM_001404353.1,MGI:MGI:1095396;gbkey=mRNA;gene=Col16a1;product=collagen%2C type XVI%2C alpha 1%2C transcript variant 3;transcript_id=NM_001404353.1;extra_copy_number=0
CM058244.1	Liftoff	exon	127448421	127448465	.	+	.	ID=exon-NM_001404353.1-65;Parent=rna-NM_001404353.1;Dbxref=GeneID:107581,GenBank:NM_001404353.1,MGI:MGI:1095396;gbkey=mRNA;gene=Col16a1;product=collagen%2C type XVI%2C alpha 1%2C transcript variant 3;transcript_id=NM_001404353.1;extra_copy_number=0
CM058244.1	Liftoff	exon	127449223	127449411	.	+	.	ID=exon-NM_001404353.1-66;Parent=rna-NM_001404353.1;Dbxref=GeneID:107581,GenBank:NM_001404353.1,MGI:MGI:1095396;gbkey=mRNA;gene=Col16a1;product=collagen%2C type XVI%2C alpha 1%2C transcript variant 3;transcript_id=NM_001404353.1;extra_copy_number=0
CM058244.1	Liftoff	exon	127449749	127449815	.	+	.	ID=exon-NM_001404353.1-67;Parent=rna-NM_001404353.1;Dbxref=GeneID:107581,GenBank:NM_001404353.1,MGI:MGI:1095396;gbkey=mRNA;gene=Col16a1;product=collagen%2C type XVI%2C alpha 1%2C transcript variant 3;transcript_id=NM_001404353.1;extra_copy_number=0
CM058244.1	Liftoff	exon	127450668	127450844	.	+	.	ID=exon-NM_001404353.1-68;Parent=rna-NM_001404353.1;Dbxref=GeneID:107581,GenBank:NM_001404353.1,MGI:MGI:1095396;gbkey=mRNA;gene=Col16a1;product=collagen%2C type XVI%2C alpha 1%2C transcript variant 3;transcript_id=NM_001404353.1;extra_copy_number=0
CM058244.1	Liftoff	exon	127451031	127451108	.	+	.	ID=exon-NM_001404353.1-69;Parent=rna-NM_001404353.1;Dbxref=GeneID:107581,GenBank:NM_001404353.1,MGI:MGI:1095396;gbkey=mRNA;gene=Col16a1;product=collagen%2C type XVI%2C alpha 1%2C transcript variant 3;transcript_id=NM_001404353.1;extra_copy_number=0
CM058244.1	Liftoff	exon	127451755	127452142	.	+	.	ID=exon-NM_001404353.1-70;Parent=rna-NM_001404353.1;Dbxref=GeneID:107581,GenBank:NM_001404353.1,MGI:MGI:1095396;gbkey=mRNA;gene=Col16a1;product=collagen%2C type XVI%2C alpha 1%2C transcript variant 3;transcript_id=NM_001404353.1;extra_copy_number=0
CM058244.1	Liftoff	CDS	127402499	127402571	.	+	.	ID=cds-NP_001391282.1;Parent=rna-NM_001404353.1;Dbxref=GeneID:107581,GenBank:NP_001391282.1,MGI:MGI:1095396;Name=NP_001391282.1;Note=isoform 3 precursor is encoded by transcript variant 3;gbkey=CDS;gene=Col16a1;product=collagen alpha-1(XVI) chain isoform 3 precursor;protein_id=NP_001391282.1;extra_copy_number=0
CM058244.1	Liftoff	CDS	127404491	127404565	.	+	.	ID=cds-NP_001391282.1;Parent=rna-NM_001404353.1;Dbxref=GeneID:107581,GenBank:NP_001391282.1,MGI:MGI:1095396;Name=NP_001391282.1;Note=isoform 3 precursor is encoded by transcript variant 3;gbkey=CDS;gene=Col16a1;product=collagen alpha-1(XVI) chain isoform 3 precursor;protein_id=NP_001391282.1;extra_copy_number=0
CM058244.1	Liftoff	CDS	127404653	127404770	.	+	.	ID=cds-NP_001391282.1;Parent=rna-NM_001404353.1;Dbxref=GeneID:107581,GenBank:NP_001391282.1,MGI:MGI:1095396;Name=NP_001391282.1;Note=isoform 3 precursor is encoded by transcript variant 3;gbkey=CDS;gene=Col16a1;product=collagen alpha-1(XVI) chain isoform 3 precursor;protein_id=NP_001391282.1;extra_copy_number=0
CM058244.1	Liftoff	CDS	127405688	127405811	.	+	.	ID=cds-NP_001391282.1;Parent=rna-NM_001404353.1;Dbxref=GeneID:107581,GenBank:NP_001391282.1,MGI:MGI:1095396;Name=NP_001391282.1;Note=isoform 3 precursor is encoded by transcript variant 3;gbkey=CDS;gene=Col16a1;product=collagen alpha-1(XVI) chain isoform 3 precursor;protein_id=NP_001391282.1;extra_copy_number=0
CM058244.1	Liftoff	CDS	127406090	127406356	.	+	.	ID=cds-NP_001391282.1;Parent=rna-NM_001404353.1;Dbxref=GeneID:107581,GenBank:NP_001391282.1,MGI:MGI:1095396;Name=NP_001391282.1;Note=isoform 3 precursor is encoded by transcript variant 3;gbkey=CDS;gene=Col16a1;product=collagen alpha-1(XVI) chain isoform 3 precursor;protein_id=NP_001391282.1;extra_copy_number=0
CM058244.1	Liftoff	CDS	127406988	127407068	.	+	.	ID=cds-NP_001391282.1;Parent=rna-NM_001404353.1;Dbxref=GeneID:107581,GenBank:NP_001391282.1,MGI:MGI:1095396;Name=NP_001391282.1;Note=isoform 3 precursor is encoded by transcript variant 3;gbkey=CDS;gene=Col16a1;product=collagen alpha-1(XVI) chain isoform 3 precursor;protein_id=NP_001391282.1;extra_copy_number=0
CM058244.1	Liftoff	CDS	127407191	127407316	.	+	.	ID=cds-NP_001391282.1;Parent=rna-NM_001404353.1;Dbxref=GeneID:107581,GenBank:NP_001391282.1,MGI:MGI:1095396;Name=NP_001391282.1;Note=isoform 3 precursor is encoded by transcript variant 3;gbkey=CDS;gene=Col16a1;product=collagen alpha-1(XVI) chain isoform 3 precursor;protein_id=NP_001391282.1;extra_copy_number=0
CM058244.1	Liftoff	CDS	127407979	127408032	.	+	.	ID=cds-NP_001391282.1;Parent=rna-NM_001404353.1;Dbxref=GeneID:107581,GenBank:NP_001391282.1,MGI:MGI:1095396;Name=NP_001391282.1;Note=isoform 3 precursor is encoded by transcript variant 3;gbkey=CDS;gene=Col16a1;product=collagen alpha-1(XVI) chain isoform 3 precursor;protein_id=NP_001391282.1;extra_copy_number=0
CM058244.1	Liftoff	CDS	127408309	127408335	.	+	.	ID=cds-NP_001391282.1;Parent=rna-NM_001404353.1;Dbxref=GeneID:107581,GenBank:NP_001391282.1,MGI:MGI:1095396;Name=NP_001391282.1;Note=isoform 3 precursor is encoded by transcript variant 3;gbkey=CDS;gene=Col16a1;product=collagen alpha-1(XVI) chain isoform 3 precursor;protein_id=NP_001391282.1;extra_copy_number=0
CM058244.1	Liftoff	CDS	127408834	127408869	.	+	.	ID=cds-NP_001391282.1;Parent=rna-NM_001404353.1;Dbxref=GeneID:107581,GenBank:NP_001391282.1,MGI:MGI:1095396;Name=NP_001391282.1;Note=isoform 3 precursor is encoded by transcript variant 3;gbkey=CDS;gene=Col16a1;product=collagen alpha-1(XVI) chain isoform 3 precursor;protein_id=NP_001391282.1;extra_copy_number=0
CM058244.1	Liftoff	CDS	127409786	127409812	.	+	.	ID=cds-NP_001391282.1;Parent=rna-NM_001404353.1;Dbxref=GeneID:107581,GenBank:NP_001391282.1,MGI:MGI:1095396;Name=NP_001391282.1;Note=isoform 3 precursor is encoded by transcript variant 3;gbkey=CDS;gene=Col16a1;product=collagen alpha-1(XVI) chain isoform 3 precursor;protein_id=NP_001391282.1;extra_copy_number=0
CM058244.1	Liftoff	CDS	127410838	127410900	.	+	.	ID=cds-NP_001391282.1;Parent=rna-NM_001404353.1;Dbxref=GeneID:107581,GenBank:NP_001391282.1,MGI:MGI:1095396;Name=NP_001391282.1;Note=isoform 3 precursor is encoded by transcript variant 3;gbkey=CDS;gene=Col16a1;product=collagen alpha-1(XVI) chain isoform 3 precursor;protein_id=NP_001391282.1;extra_copy_number=0
CM058244.1	Liftoff	CDS	127411142	127411183	.	+	.	ID=cds-NP_001391282.1;Parent=rna-NM_001404353.1;Dbxref=GeneID:107581,GenBank:NP_001391282.1,MGI:MGI:1095396;Name=NP_001391282.1;Note=isoform 3 precursor is encoded by transcript variant 3;gbkey=CDS;gene=Col16a1;product=collagen alpha-1(XVI) chain isoform 3 precursor;protein_id=NP_001391282.1;extra_copy_number=0
CM058244.1	Liftoff	CDS	127411271	127411315	.	+	.	ID=cds-NP_001391282.1;Parent=rna-NM_001404353.1;Dbxref=GeneID:107581,GenBank:NP_001391282.1,MGI:MGI:1095396;Name=NP_001391282.1;Note=isoform 3 precursor is encoded by transcript variant 3;gbkey=CDS;gene=Col16a1;product=collagen alpha-1(XVI) chain isoform 3 precursor;protein_id=NP_001391282.1;extra_copy_number=0
CM058244.1	Liftoff	CDS	127411396	127411431	.	+	.	ID=cds-NP_001391282.1;Parent=rna-NM_001404353.1;Dbxref=GeneID:107581,GenBank:NP_001391282.1,MGI:MGI:1095396;Name=NP_001391282.1;Note=isoform 3 precursor is encoded by transcript variant 3;gbkey=CDS;gene=Col16a1;product=collagen alpha-1(XVI) chain isoform 3 precursor;protein_id=NP_001391282.1;extra_copy_number=0
CM058244.1	Liftoff	CDS	127411802	127411864	.	+	.	ID=cds-NP_001391282.1;Parent=rna-NM_001404353.1;Dbxref=GeneID:107581,GenBank:NP_001391282.1,MGI:MGI:1095396;Name=NP_001391282.1;Note=isoform 3 precursor is encoded by transcript variant 3;gbkey=CDS;gene=Col16a1;product=collagen alpha-1(XVI) chain isoform 3 precursor;protein_id=NP_001391282.1;extra_copy_number=0
CM058244.1	Liftoff	CDS	127412155	127412199	.	+	.	ID=cds-NP_001391282.1;Parent=rna-NM_001404353.1;Dbxref=GeneID:107581,GenBank:NP_001391282.1,MGI:MGI:1095396;Name=NP_001391282.1;Note=isoform 3 precursor is encoded by transcript variant 3;gbkey=CDS;gene=Col16a1;product=collagen alpha-1(XVI) chain isoform 3 precursor;protein_id=NP_001391282.1;extra_copy_number=0
CM058244.1	Liftoff	CDS	127412287	127412382	.	+	.	ID=cds-NP_001391282.1;Parent=rna-NM_001404353.1;Dbxref=GeneID:107581,GenBank:NP_001391282.1,MGI:MGI:1095396;Name=NP_001391282.1;Note=isoform 3 precursor is encoded by transcript variant 3;gbkey=CDS;gene=Col16a1;product=collagen alpha-1(XVI) chain isoform 3 precursor;protein_id=NP_001391282.1;extra_copy_number=0
CM058244.1	Liftoff	CDS	127412577	127412615	.	+	.	ID=cds-NP_001391282.1;Parent=rna-NM_001404353.1;Dbxref=GeneID:107581,GenBank:NP_001391282.1,MGI:MGI:1095396;Name=NP_001391282.1;Note=isoform 3 precursor is encoded by transcript variant 3;gbkey=CDS;gene=Col16a1;product=collagen alpha-1(XVI) chain isoform 3 precursor;protein_id=NP_001391282.1;extra_copy_number=0
CM058244.1	Liftoff	CDS	127413069	127413113	.	+	.	ID=cds-NP_001391282.1;Parent=rna-NM_001404353.1;Dbxref=GeneID:107581,GenBank:NP_001391282.1,MGI:MGI:1095396;Name=NP_001391282.1;Note=isoform 3 precursor is encoded by transcript variant 3;gbkey=CDS;gene=Col16a1;product=collagen alpha-1(XVI) chain isoform 3 precursor;protein_id=NP_001391282.1;extra_copy_number=0
CM058244.1	Liftoff	CDS	127413293	127413328	.	+	.	ID=cds-NP_001391282.1;Parent=rna-NM_001404353.1;Dbxref=GeneID:107581,GenBank:NP_001391282.1,MGI:MGI:1095396;Name=NP_001391282.1;Note=isoform 3 precursor is encoded by transcript variant 3;gbkey=CDS;gene=Col16a1;product=collagen alpha-1(XVI) chain isoform 3 precursor;protein_id=NP_001391282.1;extra_copy_number=0
CM058244.1	Liftoff	CDS	127413719	127413829	.	+	.	ID=cds-NP_001391282.1;Parent=rna-NM_001404353.1;Dbxref=GeneID:107581,GenBank:NP_001391282.1,MGI:MGI:1095396;Name=NP_001391282.1;Note=isoform 3 precursor is encoded by transcript variant 3;gbkey=CDS;gene=Col16a1;product=collagen alpha-1(XVI) chain isoform 3 precursor;protein_id=NP_001391282.1;extra_copy_number=0
CM058244.1	Liftoff	CDS	127414190	127414225	.	+	.	ID=cds-NP_001391282.1;Parent=rna-NM_001404353.1;Dbxref=GeneID:107581,GenBank:NP_001391282.1,MGI:MGI:1095396;Name=NP_001391282.1;Note=isoform 3 precursor is encoded by transcript variant 3;gbkey=CDS;gene=Col16a1;product=collagen alpha-1(XVI) chain isoform 3 precursor;protein_id=NP_001391282.1;extra_copy_number=0
CM058244.1	Liftoff	CDS	127414447	127414482	.	+	.	ID=cds-NP_001391282.1;Parent=rna-NM_001404353.1;Dbxref=GeneID:107581,GenBank:NP_001391282.1,MGI:MGI:1095396;Name=NP_001391282.1;Note=isoform 3 precursor is encoded by transcript variant 3;gbkey=CDS;gene=Col16a1;product=collagen alpha-1(XVI) chain isoform 3 precursor;protein_id=NP_001391282.1;extra_copy_number=0
CM058244.1	Liftoff	CDS	127414557	127414640	.	+	.	ID=cds-NP_001391282.1;Parent=rna-NM_001404353.1;Dbxref=GeneID:107581,GenBank:NP_001391282.1,MGI:MGI:1095396;Name=NP_001391282.1;Note=isoform 3 precursor is encoded by transcript variant 3;gbkey=CDS;gene=Col16a1;product=collagen alpha-1(XVI) chain isoform 3 precursor;protein_id=NP_001391282.1;extra_copy_number=0
CM058244.1	Liftoff	CDS	127414902	127414946	.	+	.	ID=cds-NP_001391282.1;Parent=rna-NM_001404353.1;Dbxref=GeneID:107581,GenBank:NP_001391282.1,MGI:MGI:1095396;Name=NP_001391282.1;Note=isoform 3 precursor is encoded by transcript variant 3;gbkey=CDS;gene=Col16a1;product=collagen alpha-1(XVI) chain isoform 3 precursor;protein_id=NP_001391282.1;extra_copy_number=0
CM058244.1	Liftoff	CDS	127417709	127417744	.	+	.	ID=cds-NP_001391282.1;Parent=rna-NM_001404353.1;Dbxref=GeneID:107581,GenBank:NP_001391282.1,MGI:MGI:1095396;Name=NP_001391282.1;Note=isoform 3 precursor is encoded by transcript variant 3;gbkey=CDS;gene=Col16a1;product=collagen alpha-1(XVI) chain isoform 3 precursor;protein_id=NP_001391282.1;extra_copy_number=0
CM058244.1	Liftoff	CDS	127417885	127417929	.	+	.	ID=cds-NP_001391282.1;Parent=rna-NM_001404353.1;Dbxref=GeneID:107581,GenBank:NP_001391282.1,MGI:MGI:1095396;Name=NP_001391282.1;Note=isoform 3 precursor is encoded by transcript variant 3;gbkey=CDS;gene=Col16a1;product=collagen alpha-1(XVI) chain isoform 3 precursor;protein_id=NP_001391282.1;extra_copy_number=0
CM058244.1	Liftoff	CDS	127418219	127418350	.	+	.	ID=cds-NP_001391282.1;Parent=rna-NM_001404353.1;Dbxref=GeneID:107581,GenBank:NP_001391282.1,MGI:MGI:1095396;Name=NP_001391282.1;Note=isoform 3 precursor is encoded by transcript variant 3;gbkey=CDS;gene=Col16a1;product=collagen alpha-1(XVI) chain isoform 3 precursor;protein_id=NP_001391282.1;extra_copy_number=0
CM058244.1	Liftoff	CDS	127419026	127419061	.	+	.	ID=cds-NP_001391282.1;Parent=rna-NM_001404353.1;Dbxref=GeneID:107581,GenBank:NP_001391282.1,MGI:MGI:1095396;Name=NP_001391282.1;Note=isoform 3 precursor is encoded by transcript variant 3;gbkey=CDS;gene=Col16a1;product=collagen alpha-1(XVI) chain isoform 3 precursor;protein_id=NP_001391282.1;extra_copy_number=0
CM058244.1	Liftoff	CDS	127419451	127419558	.	+	.	ID=cds-NP_001391282.1;Parent=rna-NM_001404353.1;Dbxref=GeneID:107581,GenBank:NP_001391282.1,MGI:MGI:1095396;Name=NP_001391282.1;Note=isoform 3 precursor is encoded by transcript variant 3;gbkey=CDS;gene=Col16a1;product=collagen alpha-1(XVI) chain isoform 3 precursor;protein_id=NP_001391282.1;extra_copy_number=0
CM058244.1	Liftoff	CDS	127419838	127419960	.	+	.	ID=cds-NP_001391282.1;Parent=rna-NM_001404353.1;Dbxref=GeneID:107581,GenBank:NP_001391282.1,MGI:MGI:1095396;Name=NP_001391282.1;Note=isoform 3 precursor is encoded by transcript variant 3;gbkey=CDS;gene=Col16a1;product=collagen alpha-1(XVI) chain isoform 3 precursor;protein_id=NP_001391282.1;extra_copy_number=0
CM058244.1	Liftoff	CDS	127420064	127420117	.	+	.	ID=cds-NP_001391282.1;Parent=rna-NM_001404353.1;Dbxref=GeneID:107581,GenBank:NP_001391282.1,MGI:MGI:1095396;Name=NP_001391282.1;Note=isoform 3 precursor is encoded by transcript variant 3;gbkey=CDS;gene=Col16a1;product=collagen alpha-1(XVI) chain isoform 3 precursor;protein_id=NP_001391282.1;extra_copy_number=0
CM058244.1	Liftoff	CDS	127420331	127420372	.	+	.	ID=cds-NP_001391282.1;Parent=rna-NM_001404353.1;Dbxref=GeneID:107581,GenBank:NP_001391282.1,MGI:MGI:1095396;Name=NP_001391282.1;Note=isoform 3 precursor is encoded by transcript variant 3;gbkey=CDS;gene=Col16a1;product=collagen alpha-1(XVI) chain isoform 3 precursor;protein_id=NP_001391282.1;extra_copy_number=0
CM058244.1	Liftoff	CDS	127421224	127421259	.	+	.	ID=cds-NP_001391282.1;Parent=rna-NM_001404353.1;Dbxref=GeneID:107581,GenBank:NP_001391282.1,MGI:MGI:1095396;Name=NP_001391282.1;Note=isoform 3 precursor is encoded by transcript variant 3;gbkey=CDS;gene=Col16a1;product=collagen alpha-1(XVI) chain isoform 3 precursor;protein_id=NP_001391282.1;extra_copy_number=0
CM058244.1	Liftoff	CDS	127421345	127421398	.	+	.	ID=cds-NP_001391282.1;Parent=rna-NM_001404353.1;Dbxref=GeneID:107581,GenBank:NP_001391282.1,MGI:MGI:1095396;Name=NP_001391282.1;Note=isoform 3 precursor is encoded by transcript variant 3;gbkey=CDS;gene=Col16a1;product=collagen alpha-1(XVI) chain isoform 3 precursor;protein_id=NP_001391282.1;extra_copy_number=0
CM058244.1	Liftoff	CDS	127421547	127421615	.	+	.	ID=cds-NP_001391282.1;Parent=rna-NM_001404353.1;Dbxref=GeneID:107581,GenBank:NP_001391282.1,MGI:MGI:1095396;Name=NP_001391282.1;Note=isoform 3 precursor is encoded by transcript variant 3;gbkey=CDS;gene=Col16a1;product=collagen alpha-1(XVI) chain isoform 3 precursor;protein_id=NP_001391282.1;extra_copy_number=0
CM058244.1	Liftoff	CDS	127425119	127425145	.	+	.	ID=cds-NP_001391282.1;Parent=rna-NM_001404353.1;Dbxref=GeneID:107581,GenBank:NP_001391282.1,MGI:MGI:1095396;Name=NP_001391282.1;Note=isoform 3 precursor is encoded by transcript variant 3;gbkey=CDS;gene=Col16a1;product=collagen alpha-1(XVI) chain isoform 3 precursor;protein_id=NP_001391282.1;extra_copy_number=0
CM058244.1	Liftoff	CDS	127425690	127425749	.	+	.	ID=cds-NP_001391282.1;Parent=rna-NM_001404353.1;Dbxref=GeneID:107581,GenBank:NP_001391282.1,MGI:MGI:1095396;Name=NP_001391282.1;Note=isoform 3 precursor is encoded by transcript variant 3;gbkey=CDS;gene=Col16a1;product=collagen alpha-1(XVI) chain isoform 3 precursor;protein_id=NP_001391282.1;extra_copy_number=0
CM058244.1	Liftoff	CDS	127426104	127426157	.	+	.	ID=cds-NP_001391282.1;Parent=rna-NM_001404353.1;Dbxref=GeneID:107581,GenBank:NP_001391282.1,MGI:MGI:1095396;Name=NP_001391282.1;Note=isoform 3 precursor is encoded by transcript variant 3;gbkey=CDS;gene=Col16a1;product=collagen alpha-1(XVI) chain isoform 3 precursor;protein_id=NP_001391282.1;extra_copy_number=0
CM058244.1	Liftoff	CDS	127429863	127429916	.	+	.	ID=cds-NP_001391282.1;Parent=rna-NM_001404353.1;Dbxref=GeneID:107581,GenBank:NP_001391282.1,MGI:MGI:1095396;Name=NP_001391282.1;Note=isoform 3 precursor is encoded by transcript variant 3;gbkey=CDS;gene=Col16a1;product=collagen alpha-1(XVI) chain isoform 3 precursor;protein_id=NP_001391282.1;extra_copy_number=0
CM058244.1	Liftoff	CDS	127430084	127430116	.	+	.	ID=cds-NP_001391282.1;Parent=rna-NM_001404353.1;Dbxref=GeneID:107581,GenBank:NP_001391282.1,MGI:MGI:1095396;Name=NP_001391282.1;Note=isoform 3 precursor is encoded by transcript variant 3;gbkey=CDS;gene=Col16a1;product=collagen alpha-1(XVI) chain isoform 3 precursor;protein_id=NP_001391282.1;extra_copy_number=0
CM058244.1	Liftoff	CDS	127432028	127432144	.	+	.	ID=cds-NP_001391282.1;Parent=rna-NM_001404353.1;Dbxref=GeneID:107581,GenBank:NP_001391282.1,MGI:MGI:1095396;Name=NP_001391282.1;Note=isoform 3 precursor is encoded by transcript variant 3;gbkey=CDS;gene=Col16a1;product=collagen alpha-1(XVI) chain isoform 3 precursor;protein_id=NP_001391282.1;extra_copy_number=0
CM058244.1	Liftoff	CDS	127432358	127432399	.	+	.	ID=cds-NP_001391282.1;Parent=rna-NM_001404353.1;Dbxref=GeneID:107581,GenBank:NP_001391282.1,MGI:MGI:1095396;Name=NP_001391282.1;Note=isoform 3 precursor is encoded by transcript variant 3;gbkey=CDS;gene=Col16a1;product=collagen alpha-1(XVI) chain isoform 3 precursor;protein_id=NP_001391282.1;extra_copy_number=0
CM058244.1	Liftoff	CDS	127432497	127432583	.	+	.	ID=cds-NP_001391282.1;Parent=rna-NM_001404353.1;Dbxref=GeneID:107581,GenBank:NP_001391282.1,MGI:MGI:1095396;Name=NP_001391282.1;Note=isoform 3 precursor is encoded by transcript variant 3;gbkey=CDS;gene=Col16a1;product=collagen alpha-1(XVI) chain isoform 3 precursor;protein_id=NP_001391282.1;extra_copy_number=0
CM058244.1	Liftoff	CDS	127433442	127433486	.	+	.	ID=cds-NP_001391282.1;Parent=rna-NM_001404353.1;Dbxref=GeneID:107581,GenBank:NP_001391282.1,MGI:MGI:1095396;Name=NP_001391282.1;Note=isoform 3 precursor is encoded by transcript variant 3;gbkey=CDS;gene=Col16a1;product=collagen alpha-1(XVI) chain isoform 3 precursor;protein_id=NP_001391282.1;extra_copy_number=0
CM058244.1	Liftoff	CDS	127434301	127434345	.	+	.	ID=cds-NP_001391282.1;Parent=rna-NM_001404353.1;Dbxref=GeneID:107581,GenBank:NP_001391282.1,MGI:MGI:1095396;Name=NP_001391282.1;Note=isoform 3 precursor is encoded by transcript variant 3;gbkey=CDS;gene=Col16a1;product=collagen alpha-1(XVI) chain isoform 3 precursor;protein_id=NP_001391282.1;extra_copy_number=0
CM058244.1	Liftoff	CDS	127435988	127436041	.	+	.	ID=cds-NP_001391282.1;Parent=rna-NM_001404353.1;Dbxref=GeneID:107581,GenBank:NP_001391282.1,MGI:MGI:1095396;Name=NP_001391282.1;Note=isoform 3 precursor is encoded by transcript variant 3;gbkey=CDS;gene=Col16a1;product=collagen alpha-1(XVI) chain isoform 3 precursor;protein_id=NP_001391282.1;extra_copy_number=0
CM058244.1	Liftoff	CDS	127436538	127436591	.	+	.	ID=cds-NP_001391282.1;Parent=rna-NM_001404353.1;Dbxref=GeneID:107581,GenBank:NP_001391282.1,MGI:MGI:1095396;Name=NP_001391282.1;Note=isoform 3 precursor is encoded by transcript variant 3;gbkey=CDS;gene=Col16a1;product=collagen alpha-1(XVI) chain isoform 3 precursor;protein_id=NP_001391282.1;extra_copy_number=0
CM058244.1	Liftoff	CDS	127437134	127437187	.	+	.	ID=cds-NP_001391282.1;Parent=rna-NM_001404353.1;Dbxref=GeneID:107581,GenBank:NP_001391282.1,MGI:MGI:1095396;Name=NP_001391282.1;Note=isoform 3 precursor is encoded by transcript variant 3;gbkey=CDS;gene=Col16a1;product=collagen alpha-1(XVI) chain isoform 3 precursor;protein_id=NP_001391282.1;extra_copy_number=0
CM058244.1	Liftoff	CDS	127438681	127438725	.	+	.	ID=cds-NP_001391282.1;Parent=rna-NM_001404353.1;Dbxref=GeneID:107581,GenBank:NP_001391282.1,MGI:MGI:1095396;Name=NP_001391282.1;Note=isoform 3 precursor is encoded by transcript variant 3;gbkey=CDS;gene=Col16a1;product=collagen alpha-1(XVI) chain isoform 3 precursor;protein_id=NP_001391282.1;extra_copy_number=0
CM058244.1	Liftoff	CDS	127438866	127438919	.	+	.	ID=cds-NP_001391282.1;Parent=rna-NM_001404353.1;Dbxref=GeneID:107581,GenBank:NP_001391282.1,MGI:MGI:1095396;Name=NP_001391282.1;Note=isoform 3 precursor is encoded by transcript variant 3;gbkey=CDS;gene=Col16a1;product=collagen alpha-1(XVI) chain isoform 3 precursor;protein_id=NP_001391282.1;extra_copy_number=0
CM058244.1	Liftoff	CDS	127439081	127439116	.	+	.	ID=cds-NP_001391282.1;Parent=rna-NM_001404353.1;Dbxref=GeneID:107581,GenBank:NP_001391282.1,MGI:MGI:1095396;Name=NP_001391282.1;Note=isoform 3 precursor is encoded by transcript variant 3;gbkey=CDS;gene=Col16a1;product=collagen alpha-1(XVI) chain isoform 3 precursor;protein_id=NP_001391282.1;extra_copy_number=0
CM058244.1	Liftoff	CDS	127439352	127439414	.	+	.	ID=cds-NP_001391282.1;Parent=rna-NM_001404353.1;Dbxref=GeneID:107581,GenBank:NP_001391282.1,MGI:MGI:1095396;Name=NP_001391282.1;Note=isoform 3 precursor is encoded by transcript variant 3;gbkey=CDS;gene=Col16a1;product=collagen alpha-1(XVI) chain isoform 3 precursor;protein_id=NP_001391282.1;extra_copy_number=0
CM058244.1	Liftoff	CDS	127441484	127441555	.	+	.	ID=cds-NP_001391282.1;Parent=rna-NM_001404353.1;Dbxref=GeneID:107581,GenBank:NP_001391282.1,MGI:MGI:1095396;Name=NP_001391282.1;Note=isoform 3 precursor is encoded by transcript variant 3;gbkey=CDS;gene=Col16a1;product=collagen alpha-1(XVI) chain isoform 3 precursor;protein_id=NP_001391282.1;extra_copy_number=0
CM058244.1	Liftoff	CDS	127441734	127441787	.	+	.	ID=cds-NP_001391282.1;Parent=rna-NM_001404353.1;Dbxref=GeneID:107581,GenBank:NP_001391282.1,MGI:MGI:1095396;Name=NP_001391282.1;Note=isoform 3 precursor is encoded by transcript variant 3;gbkey=CDS;gene=Col16a1;product=collagen alpha-1(XVI) chain isoform 3 precursor;protein_id=NP_001391282.1;extra_copy_number=0
CM058244.1	Liftoff	CDS	127442375	127442419	.	+	.	ID=cds-NP_001391282.1;Parent=rna-NM_001404353.1;Dbxref=GeneID:107581,GenBank:NP_001391282.1,MGI:MGI:1095396;Name=NP_001391282.1;Note=isoform 3 precursor is encoded by transcript variant 3;gbkey=CDS;gene=Col16a1;product=collagen alpha-1(XVI) chain isoform 3 precursor;protein_id=NP_001391282.1;extra_copy_number=0
CM058244.1	Liftoff	CDS	127442600	127442644	.	+	.	ID=cds-NP_001391282.1;Parent=rna-NM_001404353.1;Dbxref=GeneID:107581,GenBank:NP_001391282.1,MGI:MGI:1095396;Name=NP_001391282.1;Note=isoform 3 precursor is encoded by transcript variant 3;gbkey=CDS;gene=Col16a1;product=collagen alpha-1(XVI) chain isoform 3 precursor;protein_id=NP_001391282.1;extra_copy_number=0
CM058244.1	Liftoff	CDS	127442947	127443000	.	+	.	ID=cds-NP_001391282.1;Parent=rna-NM_001404353.1;Dbxref=GeneID:107581,GenBank:NP_001391282.1,MGI:MGI:1095396;Name=NP_001391282.1;Note=isoform 3 precursor is encoded by transcript variant 3;gbkey=CDS;gene=Col16a1;product=collagen alpha-1(XVI) chain isoform 3 precursor;protein_id=NP_001391282.1;extra_copy_number=0
CM058244.1	Liftoff	CDS	127443370	127443423	.	+	.	ID=cds-NP_001391282.1;Parent=rna-NM_001404353.1;Dbxref=GeneID:107581,GenBank:NP_001391282.1,MGI:MGI:1095396;Name=NP_001391282.1;Note=isoform 3 precursor is encoded by transcript variant 3;gbkey=CDS;gene=Col16a1;product=collagen alpha-1(XVI) chain isoform 3 precursor;protein_id=NP_001391282.1;extra_copy_number=0
CM058244.1	Liftoff	CDS	127445594	127445644	.	+	.	ID=cds-NP_001391282.1;Parent=rna-NM_001404353.1;Dbxref=GeneID:107581,GenBank:NP_001391282.1,MGI:MGI:1095396;Name=NP_001391282.1;Note=isoform 3 precursor is encoded by transcript variant 3;gbkey=CDS;gene=Col16a1;product=collagen alpha-1(XVI) chain isoform 3 precursor;protein_id=NP_001391282.1;extra_copy_number=0
CM058244.1	Liftoff	CDS	127445949	127446038	.	+	.	ID=cds-NP_001391282.1;Parent=rna-NM_001404353.1;Dbxref=GeneID:107581,GenBank:NP_001391282.1,MGI:MGI:1095396;Name=NP_001391282.1;Note=isoform 3 precursor is encoded by transcript variant 3;gbkey=CDS;gene=Col16a1;product=collagen alpha-1(XVI) chain isoform 3 precursor;protein_id=NP_001391282.1;extra_copy_number=0
CM058244.1	Liftoff	CDS	127447389	127447424	.	+	.	ID=cds-NP_001391282.1;Parent=rna-NM_001404353.1;Dbxref=GeneID:107581,GenBank:NP_001391282.1,MGI:MGI:1095396;Name=NP_001391282.1;Note=isoform 3 precursor is encoded by transcript variant 3;gbkey=CDS;gene=Col16a1;product=collagen alpha-1(XVI) chain isoform 3 precursor;protein_id=NP_001391282.1;extra_copy_number=0
CM058244.1	Liftoff	CDS	127448421	127448465	.	+	.	ID=cds-NP_001391282.1;Parent=rna-NM_001404353.1;Dbxref=GeneID:107581,GenBank:NP_001391282.1,MGI:MGI:1095396;Name=NP_001391282.1;Note=isoform 3 precursor is encoded by transcript variant 3;gbkey=CDS;gene=Col16a1;product=collagen alpha-1(XVI) chain isoform 3 precursor;protein_id=NP_001391282.1;extra_copy_number=0
CM058244.1	Liftoff	CDS	127449223	127449411	.	+	.	ID=cds-NP_001391282.1;Parent=rna-NM_001404353.1;Dbxref=GeneID:107581,GenBank:NP_001391282.1,MGI:MGI:1095396;Name=NP_001391282.1;Note=isoform 3 precursor is encoded by transcript variant 3;gbkey=CDS;gene=Col16a1;product=collagen alpha-1(XVI) chain isoform 3 precursor;protein_id=NP_001391282.1;extra_copy_number=0
CM058244.1	Liftoff	CDS	127449749	127449815	.	+	.	ID=cds-NP_001391282.1;Parent=rna-NM_001404353.1;Dbxref=GeneID:107581,GenBank:NP_001391282.1,MGI:MGI:1095396;Name=NP_001391282.1;Note=isoform 3 precursor is encoded by transcript variant 3;gbkey=CDS;gene=Col16a1;product=collagen alpha-1(XVI) chain isoform 3 precursor;protein_id=NP_001391282.1;extra_copy_number=0
CM058244.1	Liftoff	CDS	127450668	127450844	.	+	.	ID=cds-NP_001391282.1;Parent=rna-NM_001404353.1;Dbxref=GeneID:107581,GenBank:NP_001391282.1,MGI:MGI:1095396;Name=NP_001391282.1;Note=isoform 3 precursor is encoded by transcript variant 3;gbkey=CDS;gene=Col16a1;product=collagen alpha-1(XVI) chain isoform 3 precursor;protein_id=NP_001391282.1;extra_copy_number=0
CM058244.1	Liftoff	CDS	127451031	127451108	.	+	.	ID=cds-NP_001391282.1;Parent=rna-NM_001404353.1;Dbxref=GeneID:107581,GenBank:NP_001391282.1,MGI:MGI:1095396;Name=NP_001391282.1;Note=isoform 3 precursor is encoded by transcript variant 3;gbkey=CDS;gene=Col16a1;product=collagen alpha-1(XVI) chain isoform 3 precursor;protein_id=NP_001391282.1;extra_copy_number=0
CM058244.1	Liftoff	CDS	127451755	127451957	.	+	.	ID=cds-NP_001391282.1;Parent=rna-NM_001404353.1;Dbxref=GeneID:107581,GenBank:NP_001391282.1,MGI:MGI:1095396;Name=NP_001391282.1;Note=isoform 3 precursor is encoded by transcript variant 3;gbkey=CDS;gene=Col16a1;product=collagen alpha-1(XVI) chain isoform 3 precursor;protein_id=NP_001391282.1;extra_copy_number=0
CM058244.1	Liftoff	mRNA	127400705	127452142	.	+	.	ID=rna-NM_028266.6;Parent=gene-Col16a1;Dbxref=GeneID:107581,GenBank:NM_028266.6,MGI:MGI:1095396;Name=NM_028266.6;gbkey=mRNA;gene=Col16a1;product=collagen%2C type XVI%2C alpha 1%2C transcript variant 1;transcript_id=NM_028266.6;matches_ref_protein=True;valid_ORF=True;extra_copy_number=0
CM058244.1	Liftoff	exon	127400705	127400913	.	+	.	ID=exon-NM_028266.6-1;Parent=rna-NM_028266.6;Dbxref=GeneID:107581,GenBank:NM_028266.6,MGI:MGI:1095396;gbkey=mRNA;gene=Col16a1;product=collagen%2C type XVI%2C alpha 1%2C transcript variant 1;transcript_id=NM_028266.6;extra_copy_number=0
CM058244.1	Liftoff	exon	127402465	127402571	.	+	.	ID=exon-NM_028266.6-2;Parent=rna-NM_028266.6;Dbxref=GeneID:107581,GenBank:NM_028266.6,MGI:MGI:1095396;gbkey=mRNA;gene=Col16a1;product=collagen%2C type XVI%2C alpha 1%2C transcript variant 1;transcript_id=NM_028266.6;extra_copy_number=0
CM058244.1	Liftoff	exon	127404491	127404565	.	+	.	ID=exon-NM_028266.6-3;Parent=rna-NM_028266.6;Dbxref=GeneID:107581,GenBank:NM_028266.6,MGI:MGI:1095396;gbkey=mRNA;gene=Col16a1;product=collagen%2C type XVI%2C alpha 1%2C transcript variant 1;transcript_id=NM_028266.6;extra_copy_number=0
CM058244.1	Liftoff	exon	127404653	127404770	.	+	.	ID=exon-NM_028266.6-4;Parent=rna-NM_028266.6;Dbxref=GeneID:107581,GenBank:NM_028266.6,MGI:MGI:1095396;gbkey=mRNA;gene=Col16a1;product=collagen%2C type XVI%2C alpha 1%2C transcript variant 1;transcript_id=NM_028266.6;extra_copy_number=0
CM058244.1	Liftoff	exon	127405688	127405811	.	+	.	ID=exon-NM_028266.6-5;Parent=rna-NM_028266.6;Dbxref=GeneID:107581,GenBank:NM_028266.6,MGI:MGI:1095396;gbkey=mRNA;gene=Col16a1;product=collagen%2C type XVI%2C alpha 1%2C transcript variant 1;transcript_id=NM_028266.6;extra_copy_number=0
CM058244.1	Liftoff	exon	127406090	127406356	.	+	.	ID=exon-NM_028266.6-6;Parent=rna-NM_028266.6;Dbxref=GeneID:107581,GenBank:NM_028266.6,MGI:MGI:1095396;gbkey=mRNA;gene=Col16a1;product=collagen%2C type XVI%2C alpha 1%2C transcript variant 1;transcript_id=NM_028266.6;extra_copy_number=0
CM058244.1	Liftoff	exon	127406988	127407068	.	+	.	ID=exon-NM_028266.6-7;Parent=rna-NM_028266.6;Dbxref=GeneID:107581,GenBank:NM_028266.6,MGI:MGI:1095396;gbkey=mRNA;gene=Col16a1;product=collagen%2C type XVI%2C alpha 1%2C transcript variant 1;transcript_id=NM_028266.6;extra_copy_number=0
CM058244.1	Liftoff	exon	127407191	127407316	.	+	.	ID=exon-NM_028266.6-8;Parent=rna-NM_028266.6;Dbxref=GeneID:107581,GenBank:NM_028266.6,MGI:MGI:1095396;gbkey=mRNA;gene=Col16a1;product=collagen%2C type XVI%2C alpha 1%2C transcript variant 1;transcript_id=NM_028266.6;extra_copy_number=0
CM058244.1	Liftoff	exon	127407979	127408032	.	+	.	ID=exon-NM_028266.6-9;Parent=rna-NM_028266.6;Dbxref=GeneID:107581,GenBank:NM_028266.6,MGI:MGI:1095396;gbkey=mRNA;gene=Col16a1;product=collagen%2C type XVI%2C alpha 1%2C transcript variant 1;transcript_id=NM_028266.6;extra_copy_number=0
CM058244.1	Liftoff	exon	127408309	127408335	.	+	.	ID=exon-NM_028266.6-10;Parent=rna-NM_028266.6;Dbxref=GeneID:107581,GenBank:NM_028266.6,MGI:MGI:1095396;gbkey=mRNA;gene=Col16a1;product=collagen%2C type XVI%2C alpha 1%2C transcript variant 1;transcript_id=NM_028266.6;extra_copy_number=0
CM058244.1	Liftoff	exon	127408834	127408869	.	+	.	ID=exon-NM_028266.6-11;Parent=rna-NM_028266.6;Dbxref=GeneID:107581,GenBank:NM_028266.6,MGI:MGI:1095396;gbkey=mRNA;gene=Col16a1;product=collagen%2C type XVI%2C alpha 1%2C transcript variant 1;transcript_id=NM_028266.6;extra_copy_number=0
CM058244.1	Liftoff	exon	127409786	127409812	.	+	.	ID=exon-NM_028266.6-12;Parent=rna-NM_028266.6;Dbxref=GeneID:107581,GenBank:NM_028266.6,MGI:MGI:1095396;gbkey=mRNA;gene=Col16a1;product=collagen%2C type XVI%2C alpha 1%2C transcript variant 1;transcript_id=NM_028266.6;extra_copy_number=0
CM058244.1	Liftoff	exon	127410838	127410900	.	+	.	ID=exon-NM_028266.6-13;Parent=rna-NM_028266.6;Dbxref=GeneID:107581,GenBank:NM_028266.6,MGI:MGI:1095396;gbkey=mRNA;gene=Col16a1;product=collagen%2C type XVI%2C alpha 1%2C transcript variant 1;transcript_id=NM_028266.6;extra_copy_number=0
CM058244.1	Liftoff	exon	127411142	127411183	.	+	.	ID=exon-NM_028266.6-14;Parent=rna-NM_028266.6;Dbxref=GeneID:107581,GenBank:NM_028266.6,MGI:MGI:1095396;gbkey=mRNA;gene=Col16a1;product=collagen%2C type XVI%2C alpha 1%2C transcript variant 1;transcript_id=NM_028266.6;extra_copy_number=0
CM058244.1	Liftoff	exon	127411271	127411315	.	+	.	ID=exon-NM_028266.6-15;Parent=rna-NM_028266.6;Dbxref=GeneID:107581,GenBank:NM_028266.6,MGI:MGI:1095396;gbkey=mRNA;gene=Col16a1;product=collagen%2C type XVI%2C alpha 1%2C transcript variant 1;transcript_id=NM_028266.6;extra_copy_number=0
CM058244.1	Liftoff	exon	127411396	127411431	.	+	.	ID=exon-NM_028266.6-16;Parent=rna-NM_028266.6;Dbxref=GeneID:107581,GenBank:NM_028266.6,MGI:MGI:1095396;gbkey=mRNA;gene=Col16a1;product=collagen%2C type XVI%2C alpha 1%2C transcript variant 1;transcript_id=NM_028266.6;extra_copy_number=0
CM058244.1	Liftoff	exon	127411802	127411864	.	+	.	ID=exon-NM_028266.6-17;Parent=rna-NM_028266.6;Dbxref=GeneID:107581,GenBank:NM_028266.6,MGI:MGI:1095396;gbkey=mRNA;gene=Col16a1;product=collagen%2C type XVI%2C alpha 1%2C transcript variant 1;transcript_id=NM_028266.6;extra_copy_number=0
CM058244.1	Liftoff	exon	127412155	127412199	.	+	.	ID=exon-NM_028266.6-18;Parent=rna-NM_028266.6;Dbxref=GeneID:107581,GenBank:NM_028266.6,MGI:MGI:1095396;gbkey=mRNA;gene=Col16a1;product=collagen%2C type XVI%2C alpha 1%2C transcript variant 1;transcript_id=NM_028266.6;extra_copy_number=0
CM058244.1	Liftoff	exon	127412287	127412382	.	+	.	ID=exon-NM_028266.6-19;Parent=rna-NM_028266.6;Dbxref=GeneID:107581,GenBank:NM_028266.6,MGI:MGI:1095396;gbkey=mRNA;gene=Col16a1;product=collagen%2C type XVI%2C alpha 1%2C transcript variant 1;transcript_id=NM_028266.6;extra_copy_number=0
CM058244.1	Liftoff	exon	127412577	127412615	.	+	.	ID=exon-NM_028266.6-20;Parent=rna-NM_028266.6;Dbxref=GeneID:107581,GenBank:NM_028266.6,MGI:MGI:1095396;gbkey=mRNA;gene=Col16a1;product=collagen%2C type XVI%2C alpha 1%2C transcript variant 1;transcript_id=NM_028266.6;extra_copy_number=0
CM058244.1	Liftoff	exon	127413069	127413113	.	+	.	ID=exon-NM_028266.6-21;Parent=rna-NM_028266.6;Dbxref=GeneID:107581,GenBank:NM_028266.6,MGI:MGI:1095396;gbkey=mRNA;gene=Col16a1;product=collagen%2C type XVI%2C alpha 1%2C transcript variant 1;transcript_id=NM_028266.6;extra_copy_number=0
CM058244.1	Liftoff	exon	127413293	127413328	.	+	.	ID=exon-NM_028266.6-22;Parent=rna-NM_028266.6;Dbxref=GeneID:107581,GenBank:NM_028266.6,MGI:MGI:1095396;gbkey=mRNA;gene=Col16a1;product=collagen%2C type XVI%2C alpha 1%2C transcript variant 1;transcript_id=NM_028266.6;extra_copy_number=0
CM058244.1	Liftoff	exon	127413719	127413829	.	+	.	ID=exon-NM_028266.6-23;Parent=rna-NM_028266.6;Dbxref=GeneID:107581,GenBank:NM_028266.6,MGI:MGI:1095396;gbkey=mRNA;gene=Col16a1;product=collagen%2C type XVI%2C alpha 1%2C transcript variant 1;transcript_id=NM_028266.6;extra_copy_number=0
CM058244.1	Liftoff	exon	127414190	127414225	.	+	.	ID=exon-NM_028266.6-24;Parent=rna-NM_028266.6;Dbxref=GeneID:107581,GenBank:NM_028266.6,MGI:MGI:1095396;gbkey=mRNA;gene=Col16a1;product=collagen%2C type XVI%2C alpha 1%2C transcript variant 1;transcript_id=NM_028266.6;extra_copy_number=0
CM058244.1	Liftoff	exon	127414447	127414482	.	+	.	ID=exon-NM_028266.6-25;Parent=rna-NM_028266.6;Dbxref=GeneID:107581,GenBank:NM_028266.6,MGI:MGI:1095396;gbkey=mRNA;gene=Col16a1;product=collagen%2C type XVI%2C alpha 1%2C transcript variant 1;transcript_id=NM_028266.6;extra_copy_number=0
CM058244.1	Liftoff	exon	127414557	127414640	.	+	.	ID=exon-NM_028266.6-26;Parent=rna-NM_028266.6;Dbxref=GeneID:107581,GenBank:NM_028266.6,MGI:MGI:1095396;gbkey=mRNA;gene=Col16a1;product=collagen%2C type XVI%2C alpha 1%2C transcript variant 1;transcript_id=NM_028266.6;extra_copy_number=0
CM058244.1	Liftoff	exon	127414902	127414946	.	+	.	ID=exon-NM_028266.6-27;Parent=rna-NM_028266.6;Dbxref=GeneID:107581,GenBank:NM_028266.6,MGI:MGI:1095396;gbkey=mRNA;gene=Col16a1;product=collagen%2C type XVI%2C alpha 1%2C transcript variant 1;transcript_id=NM_028266.6;extra_copy_number=0
CM058244.1	Liftoff	exon	127417709	127417744	.	+	.	ID=exon-NM_028266.6-28;Parent=rna-NM_028266.6;Dbxref=GeneID:107581,GenBank:NM_028266.6,MGI:MGI:1095396;gbkey=mRNA;gene=Col16a1;product=collagen%2C type XVI%2C alpha 1%2C transcript variant 1;transcript_id=NM_028266.6;extra_copy_number=0
CM058244.1	Liftoff	exon	127417885	127417929	.	+	.	ID=exon-NM_028266.6-29;Parent=rna-NM_028266.6;Dbxref=GeneID:107581,GenBank:NM_028266.6,MGI:MGI:1095396;gbkey=mRNA;gene=Col16a1;product=collagen%2C type XVI%2C alpha 1%2C transcript variant 1;transcript_id=NM_028266.6;extra_copy_number=0
CM058244.1	Liftoff	exon	127418219	127418350	.	+	.	ID=exon-NM_028266.6-30;Parent=rna-NM_028266.6;Dbxref=GeneID:107581,GenBank:NM_028266.6,MGI:MGI:1095396;gbkey=mRNA;gene=Col16a1;product=collagen%2C type XVI%2C alpha 1%2C transcript variant 1;transcript_id=NM_028266.6;extra_copy_number=0
CM058244.1	Liftoff	exon	127419026	127419061	.	+	.	ID=exon-NM_028266.6-31;Parent=rna-NM_028266.6;Dbxref=GeneID:107581,GenBank:NM_028266.6,MGI:MGI:1095396;gbkey=mRNA;gene=Col16a1;product=collagen%2C type XVI%2C alpha 1%2C transcript variant 1;transcript_id=NM_028266.6;extra_copy_number=0
CM058244.1	Liftoff	exon	127419451	127419558	.	+	.	ID=exon-NM_028266.6-32;Parent=rna-NM_028266.6;Dbxref=GeneID:107581,GenBank:NM_028266.6,MGI:MGI:1095396;gbkey=mRNA;gene=Col16a1;product=collagen%2C type XVI%2C alpha 1%2C transcript variant 1;transcript_id=NM_028266.6;extra_copy_number=0
CM058244.1	Liftoff	exon	127419838	127419960	.	+	.	ID=exon-NM_028266.6-33;Parent=rna-NM_028266.6;Dbxref=GeneID:107581,GenBank:NM_028266.6,MGI:MGI:1095396;gbkey=mRNA;gene=Col16a1;product=collagen%2C type XVI%2C alpha 1%2C transcript variant 1;transcript_id=NM_028266.6;extra_copy_number=0
CM058244.1	Liftoff	exon	127420064	127420117	.	+	.	ID=exon-NM_028266.6-34;Parent=rna-NM_028266.6;Dbxref=GeneID:107581,GenBank:NM_028266.6,MGI:MGI:1095396;gbkey=mRNA;gene=Col16a1;product=collagen%2C type XVI%2C alpha 1%2C transcript variant 1;transcript_id=NM_028266.6;extra_copy_number=0
CM058244.1	Liftoff	exon	127420331	127420372	.	+	.	ID=exon-NM_028266.6-35;Parent=rna-NM_028266.6;Dbxref=GeneID:107581,GenBank:NM_028266.6,MGI:MGI:1095396;gbkey=mRNA;gene=Col16a1;product=collagen%2C type XVI%2C alpha 1%2C transcript variant 1;transcript_id=NM_028266.6;extra_copy_number=0
CM058244.1	Liftoff	exon	127421224	127421259	.	+	.	ID=exon-NM_028266.6-36;Parent=rna-NM_028266.6;Dbxref=GeneID:107581,GenBank:NM_028266.6,MGI:MGI:1095396;gbkey=mRNA;gene=Col16a1;product=collagen%2C type XVI%2C alpha 1%2C transcript variant 1;transcript_id=NM_028266.6;extra_copy_number=0
CM058244.1	Liftoff	exon	127421345	127421398	.	+	.	ID=exon-NM_028266.6-37;Parent=rna-NM_028266.6;Dbxref=GeneID:107581,GenBank:NM_028266.6,MGI:MGI:1095396;gbkey=mRNA;gene=Col16a1;product=collagen%2C type XVI%2C alpha 1%2C transcript variant 1;transcript_id=NM_028266.6;extra_copy_number=0
CM058244.1	Liftoff	exon	127421547	127421615	.	+	.	ID=exon-NM_028266.6-38;Parent=rna-NM_028266.6;Dbxref=GeneID:107581,GenBank:NM_028266.6,MGI:MGI:1095396;gbkey=mRNA;gene=Col16a1;product=collagen%2C type XVI%2C alpha 1%2C transcript variant 1;transcript_id=NM_028266.6;extra_copy_number=0
CM058244.1	Liftoff	exon	127425119	127425145	.	+	.	ID=exon-NM_028266.6-39;Parent=rna-NM_028266.6;Dbxref=GeneID:107581,GenBank:NM_028266.6,MGI:MGI:1095396;gbkey=mRNA;gene=Col16a1;product=collagen%2C type XVI%2C alpha 1%2C transcript variant 1;transcript_id=NM_028266.6;extra_copy_number=0
CM058244.1	Liftoff	exon	127425690	127425749	.	+	.	ID=exon-NM_028266.6-40;Parent=rna-NM_028266.6;Dbxref=GeneID:107581,GenBank:NM_028266.6,MGI:MGI:1095396;gbkey=mRNA;gene=Col16a1;product=collagen%2C type XVI%2C alpha 1%2C transcript variant 1;transcript_id=NM_028266.6;extra_copy_number=0
CM058244.1	Liftoff	exon	127425933	127425980	.	+	.	ID=exon-NM_028266.6-41;Parent=rna-NM_028266.6;Dbxref=GeneID:107581,GenBank:NM_028266.6,MGI:MGI:1095396;gbkey=mRNA;gene=Col16a1;product=collagen%2C type XVI%2C alpha 1%2C transcript variant 1;transcript_id=NM_028266.6;extra_copy_number=0
CM058244.1	Liftoff	exon	127426104	127426157	.	+	.	ID=exon-NM_028266.6-42;Parent=rna-NM_028266.6;Dbxref=GeneID:107581,GenBank:NM_028266.6,MGI:MGI:1095396;gbkey=mRNA;gene=Col16a1;product=collagen%2C type XVI%2C alpha 1%2C transcript variant 1;transcript_id=NM_028266.6;extra_copy_number=0
CM058244.1	Liftoff	exon	127429863	127429916	.	+	.	ID=exon-NM_028266.6-43;Parent=rna-NM_028266.6;Dbxref=GeneID:107581,GenBank:NM_028266.6,MGI:MGI:1095396;gbkey=mRNA;gene=Col16a1;product=collagen%2C type XVI%2C alpha 1%2C transcript variant 1;transcript_id=NM_028266.6;extra_copy_number=0
CM058244.1	Liftoff	exon	127430084	127430116	.	+	.	ID=exon-NM_028266.6-44;Parent=rna-NM_028266.6;Dbxref=GeneID:107581,GenBank:NM_028266.6,MGI:MGI:1095396;gbkey=mRNA;gene=Col16a1;product=collagen%2C type XVI%2C alpha 1%2C transcript variant 1;transcript_id=NM_028266.6;extra_copy_number=0
CM058244.1	Liftoff	exon	127432028	127432144	.	+	.	ID=exon-NM_028266.6-45;Parent=rna-NM_028266.6;Dbxref=GeneID:107581,GenBank:NM_028266.6,MGI:MGI:1095396;gbkey=mRNA;gene=Col16a1;product=collagen%2C type XVI%2C alpha 1%2C transcript variant 1;transcript_id=NM_028266.6;extra_copy_number=0
CM058244.1	Liftoff	exon	127432358	127432399	.	+	.	ID=exon-NM_028266.6-46;Parent=rna-NM_028266.6;Dbxref=GeneID:107581,GenBank:NM_028266.6,MGI:MGI:1095396;gbkey=mRNA;gene=Col16a1;product=collagen%2C type XVI%2C alpha 1%2C transcript variant 1;transcript_id=NM_028266.6;extra_copy_number=0
CM058244.1	Liftoff	exon	127432497	127432583	.	+	.	ID=exon-NM_028266.6-47;Parent=rna-NM_028266.6;Dbxref=GeneID:107581,GenBank:NM_028266.6,MGI:MGI:1095396;gbkey=mRNA;gene=Col16a1;product=collagen%2C type XVI%2C alpha 1%2C transcript variant 1;transcript_id=NM_028266.6;extra_copy_number=0
CM058244.1	Liftoff	exon	127433442	127433486	.	+	.	ID=exon-NM_028266.6-48;Parent=rna-NM_028266.6;Dbxref=GeneID:107581,GenBank:NM_028266.6,MGI:MGI:1095396;gbkey=mRNA;gene=Col16a1;product=collagen%2C type XVI%2C alpha 1%2C transcript variant 1;transcript_id=NM_028266.6;extra_copy_number=0
CM058244.1	Liftoff	exon	127435988	127436041	.	+	.	ID=exon-NM_028266.6-49;Parent=rna-NM_028266.6;Dbxref=GeneID:107581,GenBank:NM_028266.6,MGI:MGI:1095396;gbkey=mRNA;gene=Col16a1;product=collagen%2C type XVI%2C alpha 1%2C transcript variant 1;transcript_id=NM_028266.6;extra_copy_number=0
CM058244.1	Liftoff	exon	127436538	127436591	.	+	.	ID=exon-NM_028266.6-50;Parent=rna-NM_028266.6;Dbxref=GeneID:107581,GenBank:NM_028266.6,MGI:MGI:1095396;gbkey=mRNA;gene=Col16a1;product=collagen%2C type XVI%2C alpha 1%2C transcript variant 1;transcript_id=NM_028266.6;extra_copy_number=0
CM058244.1	Liftoff	exon	127437134	127437187	.	+	.	ID=exon-NM_028266.6-51;Parent=rna-NM_028266.6;Dbxref=GeneID:107581,GenBank:NM_028266.6,MGI:MGI:1095396;gbkey=mRNA;gene=Col16a1;product=collagen%2C type XVI%2C alpha 1%2C transcript variant 1;transcript_id=NM_028266.6;extra_copy_number=0
CM058244.1	Liftoff	exon	127438681	127438725	.	+	.	ID=exon-NM_028266.6-52;Parent=rna-NM_028266.6;Dbxref=GeneID:107581,GenBank:NM_028266.6,MGI:MGI:1095396;gbkey=mRNA;gene=Col16a1;product=collagen%2C type XVI%2C alpha 1%2C transcript variant 1;transcript_id=NM_028266.6;extra_copy_number=0
CM058244.1	Liftoff	exon	127438866	127438919	.	+	.	ID=exon-NM_028266.6-53;Parent=rna-NM_028266.6;Dbxref=GeneID:107581,GenBank:NM_028266.6,MGI:MGI:1095396;gbkey=mRNA;gene=Col16a1;product=collagen%2C type XVI%2C alpha 1%2C transcript variant 1;transcript_id=NM_028266.6;extra_copy_number=0
CM058244.1	Liftoff	exon	127439081	127439116	.	+	.	ID=exon-NM_028266.6-54;Parent=rna-NM_028266.6;Dbxref=GeneID:107581,GenBank:NM_028266.6,MGI:MGI:1095396;gbkey=mRNA;gene=Col16a1;product=collagen%2C type XVI%2C alpha 1%2C transcript variant 1;transcript_id=NM_028266.6;extra_copy_number=0
CM058244.1	Liftoff	exon	127439352	127439414	.	+	.	ID=exon-NM_028266.6-55;Parent=rna-NM_028266.6;Dbxref=GeneID:107581,GenBank:NM_028266.6,MGI:MGI:1095396;gbkey=mRNA;gene=Col16a1;product=collagen%2C type XVI%2C alpha 1%2C transcript variant 1;transcript_id=NM_028266.6;extra_copy_number=0
CM058244.1	Liftoff	exon	127441484	127441555	.	+	.	ID=exon-NM_028266.6-56;Parent=rna-NM_028266.6;Dbxref=GeneID:107581,GenBank:NM_028266.6,MGI:MGI:1095396;gbkey=mRNA;gene=Col16a1;product=collagen%2C type XVI%2C alpha 1%2C transcript variant 1;transcript_id=NM_028266.6;extra_copy_number=0
CM058244.1	Liftoff	exon	127441734	127441787	.	+	.	ID=exon-NM_028266.6-57;Parent=rna-NM_028266.6;Dbxref=GeneID:107581,GenBank:NM_028266.6,MGI:MGI:1095396;gbkey=mRNA;gene=Col16a1;product=collagen%2C type XVI%2C alpha 1%2C transcript variant 1;transcript_id=NM_028266.6;extra_copy_number=0
CM058244.1	Liftoff	exon	127442375	127442419	.	+	.	ID=exon-NM_028266.6-58;Parent=rna-NM_028266.6;Dbxref=GeneID:107581,GenBank:NM_028266.6,MGI:MGI:1095396;gbkey=mRNA;gene=Col16a1;product=collagen%2C type XVI%2C alpha 1%2C transcript variant 1;transcript_id=NM_028266.6;extra_copy_number=0
CM058244.1	Liftoff	exon	127442600	127442644	.	+	.	ID=exon-NM_028266.6-59;Parent=rna-NM_028266.6;Dbxref=GeneID:107581,GenBank:NM_028266.6,MGI:MGI:1095396;gbkey=mRNA;gene=Col16a1;product=collagen%2C type XVI%2C alpha 1%2C transcript variant 1;transcript_id=NM_028266.6;extra_copy_number=0
CM058244.1	Liftoff	exon	127442947	127443000	.	+	.	ID=exon-NM_028266.6-60;Parent=rna-NM_028266.6;Dbxref=GeneID:107581,GenBank:NM_028266.6,MGI:MGI:1095396;gbkey=mRNA;gene=Col16a1;product=collagen%2C type XVI%2C alpha 1%2C transcript variant 1;transcript_id=NM_028266.6;extra_copy_number=0
CM058244.1	Liftoff	exon	127443370	127443423	.	+	.	ID=exon-NM_028266.6-61;Parent=rna-NM_028266.6;Dbxref=GeneID:107581,GenBank:NM_028266.6,MGI:MGI:1095396;gbkey=mRNA;gene=Col16a1;product=collagen%2C type XVI%2C alpha 1%2C transcript variant 1;transcript_id=NM_028266.6;extra_copy_number=0
CM058244.1	Liftoff	exon	127445603	127445644	.	+	.	ID=exon-NM_028266.6-62;Parent=rna-NM_028266.6;Dbxref=GeneID:107581,GenBank:NM_028266.6,MGI:MGI:1095396;gbkey=mRNA;gene=Col16a1;product=collagen%2C type XVI%2C alpha 1%2C transcript variant 1;transcript_id=NM_028266.6;extra_copy_number=0
CM058244.1	Liftoff	exon	127445949	127446038	.	+	.	ID=exon-NM_028266.6-63;Parent=rna-NM_028266.6;Dbxref=GeneID:107581,GenBank:NM_028266.6,MGI:MGI:1095396;gbkey=mRNA;gene=Col16a1;product=collagen%2C type XVI%2C alpha 1%2C transcript variant 1;transcript_id=NM_028266.6;extra_copy_number=0
CM058244.1	Liftoff	exon	127447389	127447424	.	+	.	ID=exon-NM_028266.6-64;Parent=rna-NM_028266.6;Dbxref=GeneID:107581,GenBank:NM_028266.6,MGI:MGI:1095396;gbkey=mRNA;gene=Col16a1;product=collagen%2C type XVI%2C alpha 1%2C transcript variant 1;transcript_id=NM_028266.6;extra_copy_number=0
CM058244.1	Liftoff	exon	127448421	127448465	.	+	.	ID=exon-NM_028266.6-65;Parent=rna-NM_028266.6;Dbxref=GeneID:107581,GenBank:NM_028266.6,MGI:MGI:1095396;gbkey=mRNA;gene=Col16a1;product=collagen%2C type XVI%2C alpha 1%2C transcript variant 1;transcript_id=NM_028266.6;extra_copy_number=0
CM058244.1	Liftoff	exon	127449223	127449411	.	+	.	ID=exon-NM_028266.6-66;Parent=rna-NM_028266.6;Dbxref=GeneID:107581,GenBank:NM_028266.6,MGI:MGI:1095396;gbkey=mRNA;gene=Col16a1;product=collagen%2C type XVI%2C alpha 1%2C transcript variant 1;transcript_id=NM_028266.6;extra_copy_number=0
CM058244.1	Liftoff	exon	127449749	127449815	.	+	.	ID=exon-NM_028266.6-67;Parent=rna-NM_028266.6;Dbxref=GeneID:107581,GenBank:NM_028266.6,MGI:MGI:1095396;gbkey=mRNA;gene=Col16a1;product=collagen%2C type XVI%2C alpha 1%2C transcript variant 1;transcript_id=NM_028266.6;extra_copy_number=0
CM058244.1	Liftoff	exon	127450668	127450844	.	+	.	ID=exon-NM_028266.6-68;Parent=rna-NM_028266.6;Dbxref=GeneID:107581,GenBank:NM_028266.6,MGI:MGI:1095396;gbkey=mRNA;gene=Col16a1;product=collagen%2C type XVI%2C alpha 1%2C transcript variant 1;transcript_id=NM_028266.6;extra_copy_number=0
CM058244.1	Liftoff	exon	127451031	127451108	.	+	.	ID=exon-NM_028266.6-69;Parent=rna-NM_028266.6;Dbxref=GeneID:107581,GenBank:NM_028266.6,MGI:MGI:1095396;gbkey=mRNA;gene=Col16a1;product=collagen%2C type XVI%2C alpha 1%2C transcript variant 1;transcript_id=NM_028266.6;extra_copy_number=0
CM058244.1	Liftoff	exon	127451755	127452142	.	+	.	ID=exon-NM_028266.6-70;Parent=rna-NM_028266.6;Dbxref=GeneID:107581,GenBank:NM_028266.6,MGI:MGI:1095396;gbkey=mRNA;gene=Col16a1;product=collagen%2C type XVI%2C alpha 1%2C transcript variant 1;transcript_id=NM_028266.6;extra_copy_number=0
CM058244.1	Liftoff	CDS	127402499	127402571	.	+	.	ID=cds-NP_082542.3;Parent=rna-NM_028266.6;Dbxref=CCDS:CCDS38889.1,GeneID:107581,GenBank:NP_082542.3,MGI:MGI:1095396;Name=NP_082542.3;Note=isoform 1 precursor is encoded by transcript variant 1;gbkey=CDS;gene=Col16a1;product=collagen alpha-1(XVI) chain isoform 1 precursor;protein_id=NP_082542.3;extra_copy_number=0
CM058244.1	Liftoff	CDS	127404491	127404565	.	+	.	ID=cds-NP_082542.3;Parent=rna-NM_028266.6;Dbxref=CCDS:CCDS38889.1,GeneID:107581,GenBank:NP_082542.3,MGI:MGI:1095396;Name=NP_082542.3;Note=isoform 1 precursor is encoded by transcript variant 1;gbkey=CDS;gene=Col16a1;product=collagen alpha-1(XVI) chain isoform 1 precursor;protein_id=NP_082542.3;extra_copy_number=0
CM058244.1	Liftoff	CDS	127404653	127404770	.	+	.	ID=cds-NP_082542.3;Parent=rna-NM_028266.6;Dbxref=CCDS:CCDS38889.1,GeneID:107581,GenBank:NP_082542.3,MGI:MGI:1095396;Name=NP_082542.3;Note=isoform 1 precursor is encoded by transcript variant 1;gbkey=CDS;gene=Col16a1;product=collagen alpha-1(XVI) chain isoform 1 precursor;protein_id=NP_082542.3;extra_copy_number=0
CM058244.1	Liftoff	CDS	127405688	127405811	.	+	.	ID=cds-NP_082542.3;Parent=rna-NM_028266.6;Dbxref=CCDS:CCDS38889.1,GeneID:107581,GenBank:NP_082542.3,MGI:MGI:1095396;Name=NP_082542.3;Note=isoform 1 precursor is encoded by transcript variant 1;gbkey=CDS;gene=Col16a1;product=collagen alpha-1(XVI) chain isoform 1 precursor;protein_id=NP_082542.3;extra_copy_number=0
CM058244.1	Liftoff	CDS	127406090	127406356	.	+	.	ID=cds-NP_082542.3;Parent=rna-NM_028266.6;Dbxref=CCDS:CCDS38889.1,GeneID:107581,GenBank:NP_082542.3,MGI:MGI:1095396;Name=NP_082542.3;Note=isoform 1 precursor is encoded by transcript variant 1;gbkey=CDS;gene=Col16a1;product=collagen alpha-1(XVI) chain isoform 1 precursor;protein_id=NP_082542.3;extra_copy_number=0
CM058244.1	Liftoff	CDS	127406988	127407068	.	+	.	ID=cds-NP_082542.3;Parent=rna-NM_028266.6;Dbxref=CCDS:CCDS38889.1,GeneID:107581,GenBank:NP_082542.3,MGI:MGI:1095396;Name=NP_082542.3;Note=isoform 1 precursor is encoded by transcript variant 1;gbkey=CDS;gene=Col16a1;product=collagen alpha-1(XVI) chain isoform 1 precursor;protein_id=NP_082542.3;extra_copy_number=0
CM058244.1	Liftoff	CDS	127407191	127407316	.	+	.	ID=cds-NP_082542.3;Parent=rna-NM_028266.6;Dbxref=CCDS:CCDS38889.1,GeneID:107581,GenBank:NP_082542.3,MGI:MGI:1095396;Name=NP_082542.3;Note=isoform 1 precursor is encoded by transcript variant 1;gbkey=CDS;gene=Col16a1;product=collagen alpha-1(XVI) chain isoform 1 precursor;protein_id=NP_082542.3;extra_copy_number=0
CM058244.1	Liftoff	CDS	127407979	127408032	.	+	.	ID=cds-NP_082542.3;Parent=rna-NM_028266.6;Dbxref=CCDS:CCDS38889.1,GeneID:107581,GenBank:NP_082542.3,MGI:MGI:1095396;Name=NP_082542.3;Note=isoform 1 precursor is encoded by transcript variant 1;gbkey=CDS;gene=Col16a1;product=collagen alpha-1(XVI) chain isoform 1 precursor;protein_id=NP_082542.3;extra_copy_number=0
CM058244.1	Liftoff	CDS	127408309	127408335	.	+	.	ID=cds-NP_082542.3;Parent=rna-NM_028266.6;Dbxref=CCDS:CCDS38889.1,GeneID:107581,GenBank:NP_082542.3,MGI:MGI:1095396;Name=NP_082542.3;Note=isoform 1 precursor is encoded by transcript variant 1;gbkey=CDS;gene=Col16a1;product=collagen alpha-1(XVI) chain isoform 1 precursor;protein_id=NP_082542.3;extra_copy_number=0
CM058244.1	Liftoff	CDS	127408834	127408869	.	+	.	ID=cds-NP_082542.3;Parent=rna-NM_028266.6;Dbxref=CCDS:CCDS38889.1,GeneID:107581,GenBank:NP_082542.3,MGI:MGI:1095396;Name=NP_082542.3;Note=isoform 1 precursor is encoded by transcript variant 1;gbkey=CDS;gene=Col16a1;product=collagen alpha-1(XVI) chain isoform 1 precursor;protein_id=NP_082542.3;extra_copy_number=0
CM058244.1	Liftoff	CDS	127409786	127409812	.	+	.	ID=cds-NP_082542.3;Parent=rna-NM_028266.6;Dbxref=CCDS:CCDS38889.1,GeneID:107581,GenBank:NP_082542.3,MGI:MGI:1095396;Name=NP_082542.3;Note=isoform 1 precursor is encoded by transcript variant 1;gbkey=CDS;gene=Col16a1;product=collagen alpha-1(XVI) chain isoform 1 precursor;protein_id=NP_082542.3;extra_copy_number=0
CM058244.1	Liftoff	CDS	127410838	127410900	.	+	.	ID=cds-NP_082542.3;Parent=rna-NM_028266.6;Dbxref=CCDS:CCDS38889.1,GeneID:107581,GenBank:NP_082542.3,MGI:MGI:1095396;Name=NP_082542.3;Note=isoform 1 precursor is encoded by transcript variant 1;gbkey=CDS;gene=Col16a1;product=collagen alpha-1(XVI) chain isoform 1 precursor;protein_id=NP_082542.3;extra_copy_number=0
CM058244.1	Liftoff	CDS	127411142	127411183	.	+	.	ID=cds-NP_082542.3;Parent=rna-NM_028266.6;Dbxref=CCDS:CCDS38889.1,GeneID:107581,GenBank:NP_082542.3,MGI:MGI:1095396;Name=NP_082542.3;Note=isoform 1 precursor is encoded by transcript variant 1;gbkey=CDS;gene=Col16a1;product=collagen alpha-1(XVI) chain isoform 1 precursor;protein_id=NP_082542.3;extra_copy_number=0
CM058244.1	Liftoff	CDS	127411271	127411315	.	+	.	ID=cds-NP_082542.3;Parent=rna-NM_028266.6;Dbxref=CCDS:CCDS38889.1,GeneID:107581,GenBank:NP_082542.3,MGI:MGI:1095396;Name=NP_082542.3;Note=isoform 1 precursor is encoded by transcript variant 1;gbkey=CDS;gene=Col16a1;product=collagen alpha-1(XVI) chain isoform 1 precursor;protein_id=NP_082542.3;extra_copy_number=0
CM058244.1	Liftoff	CDS	127411396	127411431	.	+	.	ID=cds-NP_082542.3;Parent=rna-NM_028266.6;Dbxref=CCDS:CCDS38889.1,GeneID:107581,GenBank:NP_082542.3,MGI:MGI:1095396;Name=NP_082542.3;Note=isoform 1 precursor is encoded by transcript variant 1;gbkey=CDS;gene=Col16a1;product=collagen alpha-1(XVI) chain isoform 1 precursor;protein_id=NP_082542.3;extra_copy_number=0
CM058244.1	Liftoff	CDS	127411802	127411864	.	+	.	ID=cds-NP_082542.3;Parent=rna-NM_028266.6;Dbxref=CCDS:CCDS38889.1,GeneID:107581,GenBank:NP_082542.3,MGI:MGI:1095396;Name=NP_082542.3;Note=isoform 1 precursor is encoded by transcript variant 1;gbkey=CDS;gene=Col16a1;product=collagen alpha-1(XVI) chain isoform 1 precursor;protein_id=NP_082542.3;extra_copy_number=0
CM058244.1	Liftoff	CDS	127412155	127412199	.	+	.	ID=cds-NP_082542.3;Parent=rna-NM_028266.6;Dbxref=CCDS:CCDS38889.1,GeneID:107581,GenBank:NP_082542.3,MGI:MGI:1095396;Name=NP_082542.3;Note=isoform 1 precursor is encoded by transcript variant 1;gbkey=CDS;gene=Col16a1;product=collagen alpha-1(XVI) chain isoform 1 precursor;protein_id=NP_082542.3;extra_copy_number=0
CM058244.1	Liftoff	CDS	127412287	127412382	.	+	.	ID=cds-NP_082542.3;Parent=rna-NM_028266.6;Dbxref=CCDS:CCDS38889.1,GeneID:107581,GenBank:NP_082542.3,MGI:MGI:1095396;Name=NP_082542.3;Note=isoform 1 precursor is encoded by transcript variant 1;gbkey=CDS;gene=Col16a1;product=collagen alpha-1(XVI) chain isoform 1 precursor;protein_id=NP_082542.3;extra_copy_number=0
CM058244.1	Liftoff	CDS	127412577	127412615	.	+	.	ID=cds-NP_082542.3;Parent=rna-NM_028266.6;Dbxref=CCDS:CCDS38889.1,GeneID:107581,GenBank:NP_082542.3,MGI:MGI:1095396;Name=NP_082542.3;Note=isoform 1 precursor is encoded by transcript variant 1;gbkey=CDS;gene=Col16a1;product=collagen alpha-1(XVI) chain isoform 1 precursor;protein_id=NP_082542.3;extra_copy_number=0
CM058244.1	Liftoff	CDS	127413069	127413113	.	+	.	ID=cds-NP_082542.3;Parent=rna-NM_028266.6;Dbxref=CCDS:CCDS38889.1,GeneID:107581,GenBank:NP_082542.3,MGI:MGI:1095396;Name=NP_082542.3;Note=isoform 1 precursor is encoded by transcript variant 1;gbkey=CDS;gene=Col16a1;product=collagen alpha-1(XVI) chain isoform 1 precursor;protein_id=NP_082542.3;extra_copy_number=0
CM058244.1	Liftoff	CDS	127413293	127413328	.	+	.	ID=cds-NP_082542.3;Parent=rna-NM_028266.6;Dbxref=CCDS:CCDS38889.1,GeneID:107581,GenBank:NP_082542.3,MGI:MGI:1095396;Name=NP_082542.3;Note=isoform 1 precursor is encoded by transcript variant 1;gbkey=CDS;gene=Col16a1;product=collagen alpha-1(XVI) chain isoform 1 precursor;protein_id=NP_082542.3;extra_copy_number=0
CM058244.1	Liftoff	CDS	127413719	127413829	.	+	.	ID=cds-NP_082542.3;Parent=rna-NM_028266.6;Dbxref=CCDS:CCDS38889.1,GeneID:107581,GenBank:NP_082542.3,MGI:MGI:1095396;Name=NP_082542.3;Note=isoform 1 precursor is encoded by transcript variant 1;gbkey=CDS;gene=Col16a1;product=collagen alpha-1(XVI) chain isoform 1 precursor;protein_id=NP_082542.3;extra_copy_number=0
CM058244.1	Liftoff	CDS	127414190	127414225	.	+	.	ID=cds-NP_082542.3;Parent=rna-NM_028266.6;Dbxref=CCDS:CCDS38889.1,GeneID:107581,GenBank:NP_082542.3,MGI:MGI:1095396;Name=NP_082542.3;Note=isoform 1 precursor is encoded by transcript variant 1;gbkey=CDS;gene=Col16a1;product=collagen alpha-1(XVI) chain isoform 1 precursor;protein_id=NP_082542.3;extra_copy_number=0
CM058244.1	Liftoff	CDS	127414447	127414482	.	+	.	ID=cds-NP_082542.3;Parent=rna-NM_028266.6;Dbxref=CCDS:CCDS38889.1,GeneID:107581,GenBank:NP_082542.3,MGI:MGI:1095396;Name=NP_082542.3;Note=isoform 1 precursor is encoded by transcript variant 1;gbkey=CDS;gene=Col16a1;product=collagen alpha-1(XVI) chain isoform 1 precursor;protein_id=NP_082542.3;extra_copy_number=0
CM058244.1	Liftoff	CDS	127414557	127414640	.	+	.	ID=cds-NP_082542.3;Parent=rna-NM_028266.6;Dbxref=CCDS:CCDS38889.1,GeneID:107581,GenBank:NP_082542.3,MGI:MGI:1095396;Name=NP_082542.3;Note=isoform 1 precursor is encoded by transcript variant 1;gbkey=CDS;gene=Col16a1;product=collagen alpha-1(XVI) chain isoform 1 precursor;protein_id=NP_082542.3;extra_copy_number=0
CM058244.1	Liftoff	CDS	127414902	127414946	.	+	.	ID=cds-NP_082542.3;Parent=rna-NM_028266.6;Dbxref=CCDS:CCDS38889.1,GeneID:107581,GenBank:NP_082542.3,MGI:MGI:1095396;Name=NP_082542.3;Note=isoform 1 precursor is encoded by transcript variant 1;gbkey=CDS;gene=Col16a1;product=collagen alpha-1(XVI) chain isoform 1 precursor;protein_id=NP_082542.3;extra_copy_number=0
CM058244.1	Liftoff	CDS	127417709	127417744	.	+	.	ID=cds-NP_082542.3;Parent=rna-NM_028266.6;Dbxref=CCDS:CCDS38889.1,GeneID:107581,GenBank:NP_082542.3,MGI:MGI:1095396;Name=NP_082542.3;Note=isoform 1 precursor is encoded by transcript variant 1;gbkey=CDS;gene=Col16a1;product=collagen alpha-1(XVI) chain isoform 1 precursor;protein_id=NP_082542.3;extra_copy_number=0
CM058244.1	Liftoff	CDS	127417885	127417929	.	+	.	ID=cds-NP_082542.3;Parent=rna-NM_028266.6;Dbxref=CCDS:CCDS38889.1,GeneID:107581,GenBank:NP_082542.3,MGI:MGI:1095396;Name=NP_082542.3;Note=isoform 1 precursor is encoded by transcript variant 1;gbkey=CDS;gene=Col16a1;product=collagen alpha-1(XVI) chain isoform 1 precursor;protein_id=NP_082542.3;extra_copy_number=0
CM058244.1	Liftoff	CDS	127418219	127418350	.	+	.	ID=cds-NP_082542.3;Parent=rna-NM_028266.6;Dbxref=CCDS:CCDS38889.1,GeneID:107581,GenBank:NP_082542.3,MGI:MGI:1095396;Name=NP_082542.3;Note=isoform 1 precursor is encoded by transcript variant 1;gbkey=CDS;gene=Col16a1;product=collagen alpha-1(XVI) chain isoform 1 precursor;protein_id=NP_082542.3;extra_copy_number=0
CM058244.1	Liftoff	CDS	127419026	127419061	.	+	.	ID=cds-NP_082542.3;Parent=rna-NM_028266.6;Dbxref=CCDS:CCDS38889.1,GeneID:107581,GenBank:NP_082542.3,MGI:MGI:1095396;Name=NP_082542.3;Note=isoform 1 precursor is encoded by transcript variant 1;gbkey=CDS;gene=Col16a1;product=collagen alpha-1(XVI) chain isoform 1 precursor;protein_id=NP_082542.3;extra_copy_number=0
CM058244.1	Liftoff	CDS	127419451	127419558	.	+	.	ID=cds-NP_082542.3;Parent=rna-NM_028266.6;Dbxref=CCDS:CCDS38889.1,GeneID:107581,GenBank:NP_082542.3,MGI:MGI:1095396;Name=NP_082542.3;Note=isoform 1 precursor is encoded by transcript variant 1;gbkey=CDS;gene=Col16a1;product=collagen alpha-1(XVI) chain isoform 1 precursor;protein_id=NP_082542.3;extra_copy_number=0
CM058244.1	Liftoff	CDS	127419838	127419960	.	+	.	ID=cds-NP_082542.3;Parent=rna-NM_028266.6;Dbxref=CCDS:CCDS38889.1,GeneID:107581,GenBank:NP_082542.3,MGI:MGI:1095396;Name=NP_082542.3;Note=isoform 1 precursor is encoded by transcript variant 1;gbkey=CDS;gene=Col16a1;product=collagen alpha-1(XVI) chain isoform 1 precursor;protein_id=NP_082542.3;extra_copy_number=0
CM058244.1	Liftoff	CDS	127420064	127420117	.	+	.	ID=cds-NP_082542.3;Parent=rna-NM_028266.6;Dbxref=CCDS:CCDS38889.1,GeneID:107581,GenBank:NP_082542.3,MGI:MGI:1095396;Name=NP_082542.3;Note=isoform 1 precursor is encoded by transcript variant 1;gbkey=CDS;gene=Col16a1;product=collagen alpha-1(XVI) chain isoform 1 precursor;protein_id=NP_082542.3;extra_copy_number=0
CM058244.1	Liftoff	CDS	127420331	127420372	.	+	.	ID=cds-NP_082542.3;Parent=rna-NM_028266.6;Dbxref=CCDS:CCDS38889.1,GeneID:107581,GenBank:NP_082542.3,MGI:MGI:1095396;Name=NP_082542.3;Note=isoform 1 precursor is encoded by transcript variant 1;gbkey=CDS;gene=Col16a1;product=collagen alpha-1(XVI) chain isoform 1 precursor;protein_id=NP_082542.3;extra_copy_number=0
CM058244.1	Liftoff	CDS	127421224	127421259	.	+	.	ID=cds-NP_082542.3;Parent=rna-NM_028266.6;Dbxref=CCDS:CCDS38889.1,GeneID:107581,GenBank:NP_082542.3,MGI:MGI:1095396;Name=NP_082542.3;Note=isoform 1 precursor is encoded by transcript variant 1;gbkey=CDS;gene=Col16a1;product=collagen alpha-1(XVI) chain isoform 1 precursor;protein_id=NP_082542.3;extra_copy_number=0
CM058244.1	Liftoff	CDS	127421345	127421398	.	+	.	ID=cds-NP_082542.3;Parent=rna-NM_028266.6;Dbxref=CCDS:CCDS38889.1,GeneID:107581,GenBank:NP_082542.3,MGI:MGI:1095396;Name=NP_082542.3;Note=isoform 1 precursor is encoded by transcript variant 1;gbkey=CDS;gene=Col16a1;product=collagen alpha-1(XVI) chain isoform 1 precursor;protein_id=NP_082542.3;extra_copy_number=0
CM058244.1	Liftoff	CDS	127421547	127421615	.	+	.	ID=cds-NP_082542.3;Parent=rna-NM_028266.6;Dbxref=CCDS:CCDS38889.1,GeneID:107581,GenBank:NP_082542.3,MGI:MGI:1095396;Name=NP_082542.3;Note=isoform 1 precursor is encoded by transcript variant 1;gbkey=CDS;gene=Col16a1;product=collagen alpha-1(XVI) chain isoform 1 precursor;protein_id=NP_082542.3;extra_copy_number=0
CM058244.1	Liftoff	CDS	127425119	127425145	.	+	.	ID=cds-NP_082542.3;Parent=rna-NM_028266.6;Dbxref=CCDS:CCDS38889.1,GeneID:107581,GenBank:NP_082542.3,MGI:MGI:1095396;Name=NP_082542.3;Note=isoform 1 precursor is encoded by transcript variant 1;gbkey=CDS;gene=Col16a1;product=collagen alpha-1(XVI) chain isoform 1 precursor;protein_id=NP_082542.3;extra_copy_number=0
CM058244.1	Liftoff	CDS	127425690	127425749	.	+	.	ID=cds-NP_082542.3;Parent=rna-NM_028266.6;Dbxref=CCDS:CCDS38889.1,GeneID:107581,GenBank:NP_082542.3,MGI:MGI:1095396;Name=NP_082542.3;Note=isoform 1 precursor is encoded by transcript variant 1;gbkey=CDS;gene=Col16a1;product=collagen alpha-1(XVI) chain isoform 1 precursor;protein_id=NP_082542.3;extra_copy_number=0
CM058244.1	Liftoff	CDS	127425933	127425980	.	+	.	ID=cds-NP_082542.3;Parent=rna-NM_028266.6;Dbxref=CCDS:CCDS38889.1,GeneID:107581,GenBank:NP_082542.3,MGI:MGI:1095396;Name=NP_082542.3;Note=isoform 1 precursor is encoded by transcript variant 1;gbkey=CDS;gene=Col16a1;product=collagen alpha-1(XVI) chain isoform 1 precursor;protein_id=NP_082542.3;extra_copy_number=0
CM058244.1	Liftoff	CDS	127426104	127426157	.	+	.	ID=cds-NP_082542.3;Parent=rna-NM_028266.6;Dbxref=CCDS:CCDS38889.1,GeneID:107581,GenBank:NP_082542.3,MGI:MGI:1095396;Name=NP_082542.3;Note=isoform 1 precursor is encoded by transcript variant 1;gbkey=CDS;gene=Col16a1;product=collagen alpha-1(XVI) chain isoform 1 precursor;protein_id=NP_082542.3;extra_copy_number=0
CM058244.1	Liftoff	CDS	127429863	127429916	.	+	.	ID=cds-NP_082542.3;Parent=rna-NM_028266.6;Dbxref=CCDS:CCDS38889.1,GeneID:107581,GenBank:NP_082542.3,MGI:MGI:1095396;Name=NP_082542.3;Note=isoform 1 precursor is encoded by transcript variant 1;gbkey=CDS;gene=Col16a1;product=collagen alpha-1(XVI) chain isoform 1 precursor;protein_id=NP_082542.3;extra_copy_number=0
CM058244.1	Liftoff	CDS	127430084	127430116	.	+	.	ID=cds-NP_082542.3;Parent=rna-NM_028266.6;Dbxref=CCDS:CCDS38889.1,GeneID:107581,GenBank:NP_082542.3,MGI:MGI:1095396;Name=NP_082542.3;Note=isoform 1 precursor is encoded by transcript variant 1;gbkey=CDS;gene=Col16a1;product=collagen alpha-1(XVI) chain isoform 1 precursor;protein_id=NP_082542.3;extra_copy_number=0
CM058244.1	Liftoff	CDS	127432028	127432144	.	+	.	ID=cds-NP_082542.3;Parent=rna-NM_028266.6;Dbxref=CCDS:CCDS38889.1,GeneID:107581,GenBank:NP_082542.3,MGI:MGI:1095396;Name=NP_082542.3;Note=isoform 1 precursor is encoded by transcript variant 1;gbkey=CDS;gene=Col16a1;product=collagen alpha-1(XVI) chain isoform 1 precursor;protein_id=NP_082542.3;extra_copy_number=0
CM058244.1	Liftoff	CDS	127432358	127432399	.	+	.	ID=cds-NP_082542.3;Parent=rna-NM_028266.6;Dbxref=CCDS:CCDS38889.1,GeneID:107581,GenBank:NP_082542.3,MGI:MGI:1095396;Name=NP_082542.3;Note=isoform 1 precursor is encoded by transcript variant 1;gbkey=CDS;gene=Col16a1;product=collagen alpha-1(XVI) chain isoform 1 precursor;protein_id=NP_082542.3;extra_copy_number=0
CM058244.1	Liftoff	CDS	127432497	127432583	.	+	.	ID=cds-NP_082542.3;Parent=rna-NM_028266.6;Dbxref=CCDS:CCDS38889.1,GeneID:107581,GenBank:NP_082542.3,MGI:MGI:1095396;Name=NP_082542.3;Note=isoform 1 precursor is encoded by transcript variant 1;gbkey=CDS;gene=Col16a1;product=collagen alpha-1(XVI) chain isoform 1 precursor;protein_id=NP_082542.3;extra_copy_number=0
CM058244.1	Liftoff	CDS	127433442	127433486	.	+	.	ID=cds-NP_082542.3;Parent=rna-NM_028266.6;Dbxref=CCDS:CCDS38889.1,GeneID:107581,GenBank:NP_082542.3,MGI:MGI:1095396;Name=NP_082542.3;Note=isoform 1 precursor is encoded by transcript variant 1;gbkey=CDS;gene=Col16a1;product=collagen alpha-1(XVI) chain isoform 1 precursor;protein_id=NP_082542.3;extra_copy_number=0
CM058244.1	Liftoff	CDS	127435988	127436041	.	+	.	ID=cds-NP_082542.3;Parent=rna-NM_028266.6;Dbxref=CCDS:CCDS38889.1,GeneID:107581,GenBank:NP_082542.3,MGI:MGI:1095396;Name=NP_082542.3;Note=isoform 1 precursor is encoded by transcript variant 1;gbkey=CDS;gene=Col16a1;product=collagen alpha-1(XVI) chain isoform 1 precursor;protein_id=NP_082542.3;extra_copy_number=0
CM058244.1	Liftoff	CDS	127436538	127436591	.	+	.	ID=cds-NP_082542.3;Parent=rna-NM_028266.6;Dbxref=CCDS:CCDS38889.1,GeneID:107581,GenBank:NP_082542.3,MGI:MGI:1095396;Name=NP_082542.3;Note=isoform 1 precursor is encoded by transcript variant 1;gbkey=CDS;gene=Col16a1;product=collagen alpha-1(XVI) chain isoform 1 precursor;protein_id=NP_082542.3;extra_copy_number=0
CM058244.1	Liftoff	CDS	127437134	127437187	.	+	.	ID=cds-NP_082542.3;Parent=rna-NM_028266.6;Dbxref=CCDS:CCDS38889.1,GeneID:107581,GenBank:NP_082542.3,MGI:MGI:1095396;Name=NP_082542.3;Note=isoform 1 precursor is encoded by transcript variant 1;gbkey=CDS;gene=Col16a1;product=collagen alpha-1(XVI) chain isoform 1 precursor;protein_id=NP_082542.3;extra_copy_number=0
CM058244.1	Liftoff	CDS	127438681	127438725	.	+	.	ID=cds-NP_082542.3;Parent=rna-NM_028266.6;Dbxref=CCDS:CCDS38889.1,GeneID:107581,GenBank:NP_082542.3,MGI:MGI:1095396;Name=NP_082542.3;Note=isoform 1 precursor is encoded by transcript variant 1;gbkey=CDS;gene=Col16a1;product=collagen alpha-1(XVI) chain isoform 1 precursor;protein_id=NP_082542.3;extra_copy_number=0
CM058244.1	Liftoff	CDS	127438866	127438919	.	+	.	ID=cds-NP_082542.3;Parent=rna-NM_028266.6;Dbxref=CCDS:CCDS38889.1,GeneID:107581,GenBank:NP_082542.3,MGI:MGI:1095396;Name=NP_082542.3;Note=isoform 1 precursor is encoded by transcript variant 1;gbkey=CDS;gene=Col16a1;product=collagen alpha-1(XVI) chain isoform 1 precursor;protein_id=NP_082542.3;extra_copy_number=0
CM058244.1	Liftoff	CDS	127439081	127439116	.	+	.	ID=cds-NP_082542.3;Parent=rna-NM_028266.6;Dbxref=CCDS:CCDS38889.1,GeneID:107581,GenBank:NP_082542.3,MGI:MGI:1095396;Name=NP_082542.3;Note=isoform 1 precursor is encoded by transcript variant 1;gbkey=CDS;gene=Col16a1;product=collagen alpha-1(XVI) chain isoform 1 precursor;protein_id=NP_082542.3;extra_copy_number=0
CM058244.1	Liftoff	CDS	127439352	127439414	.	+	.	ID=cds-NP_082542.3;Parent=rna-NM_028266.6;Dbxref=CCDS:CCDS38889.1,GeneID:107581,GenBank:NP_082542.3,MGI:MGI:1095396;Name=NP_082542.3;Note=isoform 1 precursor is encoded by transcript variant 1;gbkey=CDS;gene=Col16a1;product=collagen alpha-1(XVI) chain isoform 1 precursor;protein_id=NP_082542.3;extra_copy_number=0
CM058244.1	Liftoff	CDS	127441484	127441555	.	+	.	ID=cds-NP_082542.3;Parent=rna-NM_028266.6;Dbxref=CCDS:CCDS38889.1,GeneID:107581,GenBank:NP_082542.3,MGI:MGI:1095396;Name=NP_082542.3;Note=isoform 1 precursor is encoded by transcript variant 1;gbkey=CDS;gene=Col16a1;product=collagen alpha-1(XVI) chain isoform 1 precursor;protein_id=NP_082542.3;extra_copy_number=0
CM058244.1	Liftoff	CDS	127441734	127441787	.	+	.	ID=cds-NP_082542.3;Parent=rna-NM_028266.6;Dbxref=CCDS:CCDS38889.1,GeneID:107581,GenBank:NP_082542.3,MGI:MGI:1095396;Name=NP_082542.3;Note=isoform 1 precursor is encoded by transcript variant 1;gbkey=CDS;gene=Col16a1;product=collagen alpha-1(XVI) chain isoform 1 precursor;protein_id=NP_082542.3;extra_copy_number=0
CM058244.1	Liftoff	CDS	127442375	127442419	.	+	.	ID=cds-NP_082542.3;Parent=rna-NM_028266.6;Dbxref=CCDS:CCDS38889.1,GeneID:107581,GenBank:NP_082542.3,MGI:MGI:1095396;Name=NP_082542.3;Note=isoform 1 precursor is encoded by transcript variant 1;gbkey=CDS;gene=Col16a1;product=collagen alpha-1(XVI) chain isoform 1 precursor;protein_id=NP_082542.3;extra_copy_number=0
CM058244.1	Liftoff	CDS	127442600	127442644	.	+	.	ID=cds-NP_082542.3;Parent=rna-NM_028266.6;Dbxref=CCDS:CCDS38889.1,GeneID:107581,GenBank:NP_082542.3,MGI:MGI:1095396;Name=NP_082542.3;Note=isoform 1 precursor is encoded by transcript variant 1;gbkey=CDS;gene=Col16a1;product=collagen alpha-1(XVI) chain isoform 1 precursor;protein_id=NP_082542.3;extra_copy_number=0
CM058244.1	Liftoff	CDS	127442947	127443000	.	+	.	ID=cds-NP_082542.3;Parent=rna-NM_028266.6;Dbxref=CCDS:CCDS38889.1,GeneID:107581,GenBank:NP_082542.3,MGI:MGI:1095396;Name=NP_082542.3;Note=isoform 1 precursor is encoded by transcript variant 1;gbkey=CDS;gene=Col16a1;product=collagen alpha-1(XVI) chain isoform 1 precursor;protein_id=NP_082542.3;extra_copy_number=0
CM058244.1	Liftoff	CDS	127443370	127443423	.	+	.	ID=cds-NP_082542.3;Parent=rna-NM_028266.6;Dbxref=CCDS:CCDS38889.1,GeneID:107581,GenBank:NP_082542.3,MGI:MGI:1095396;Name=NP_082542.3;Note=isoform 1 precursor is encoded by transcript variant 1;gbkey=CDS;gene=Col16a1;product=collagen alpha-1(XVI) chain isoform 1 precursor;protein_id=NP_082542.3;extra_copy_number=0
CM058244.1	Liftoff	CDS	127445603	127445644	.	+	.	ID=cds-NP_082542.3;Parent=rna-NM_028266.6;Dbxref=CCDS:CCDS38889.1,GeneID:107581,GenBank:NP_082542.3,MGI:MGI:1095396;Name=NP_082542.3;Note=isoform 1 precursor is encoded by transcript variant 1;gbkey=CDS;gene=Col16a1;product=collagen alpha-1(XVI) chain isoform 1 precursor;protein_id=NP_082542.3;extra_copy_number=0
CM058244.1	Liftoff	CDS	127445949	127446038	.	+	.	ID=cds-NP_082542.3;Parent=rna-NM_028266.6;Dbxref=CCDS:CCDS38889.1,GeneID:107581,GenBank:NP_082542.3,MGI:MGI:1095396;Name=NP_082542.3;Note=isoform 1 precursor is encoded by transcript variant 1;gbkey=CDS;gene=Col16a1;product=collagen alpha-1(XVI) chain isoform 1 precursor;protein_id=NP_082542.3;extra_copy_number=0
CM058244.1	Liftoff	CDS	127447389	127447424	.	+	.	ID=cds-NP_082542.3;Parent=rna-NM_028266.6;Dbxref=CCDS:CCDS38889.1,GeneID:107581,GenBank:NP_082542.3,MGI:MGI:1095396;Name=NP_082542.3;Note=isoform 1 precursor is encoded by transcript variant 1;gbkey=CDS;gene=Col16a1;product=collagen alpha-1(XVI) chain isoform 1 precursor;protein_id=NP_082542.3;extra_copy_number=0
CM058244.1	Liftoff	CDS	127448421	127448465	.	+	.	ID=cds-NP_082542.3;Parent=rna-NM_028266.6;Dbxref=CCDS:CCDS38889.1,GeneID:107581,GenBank:NP_082542.3,MGI:MGI:1095396;Name=NP_082542.3;Note=isoform 1 precursor is encoded by transcript variant 1;gbkey=CDS;gene=Col16a1;product=collagen alpha-1(XVI) chain isoform 1 precursor;protein_id=NP_082542.3;extra_copy_number=0
CM058244.1	Liftoff	CDS	127449223	127449411	.	+	.	ID=cds-NP_082542.3;Parent=rna-NM_028266.6;Dbxref=CCDS:CCDS38889.1,GeneID:107581,GenBank:NP_082542.3,MGI:MGI:1095396;Name=NP_082542.3;Note=isoform 1 precursor is encoded by transcript variant 1;gbkey=CDS;gene=Col16a1;product=collagen alpha-1(XVI) chain isoform 1 precursor;protein_id=NP_082542.3;extra_copy_number=0
CM058244.1	Liftoff	CDS	127449749	127449815	.	+	.	ID=cds-NP_082542.3;Parent=rna-NM_028266.6;Dbxref=CCDS:CCDS38889.1,GeneID:107581,GenBank:NP_082542.3,MGI:MGI:1095396;Name=NP_082542.3;Note=isoform 1 precursor is encoded by transcript variant 1;gbkey=CDS;gene=Col16a1;product=collagen alpha-1(XVI) chain isoform 1 precursor;protein_id=NP_082542.3;extra_copy_number=0
CM058244.1	Liftoff	CDS	127450668	127450844	.	+	.	ID=cds-NP_082542.3;Parent=rna-NM_028266.6;Dbxref=CCDS:CCDS38889.1,GeneID:107581,GenBank:NP_082542.3,MGI:MGI:1095396;Name=NP_082542.3;Note=isoform 1 precursor is encoded by transcript variant 1;gbkey=CDS;gene=Col16a1;product=collagen alpha-1(XVI) chain isoform 1 precursor;protein_id=NP_082542.3;extra_copy_number=0
CM058244.1	Liftoff	CDS	127451031	127451108	.	+	.	ID=cds-NP_082542.3;Parent=rna-NM_028266.6;Dbxref=CCDS:CCDS38889.1,GeneID:107581,GenBank:NP_082542.3,MGI:MGI:1095396;Name=NP_082542.3;Note=isoform 1 precursor is encoded by transcript variant 1;gbkey=CDS;gene=Col16a1;product=collagen alpha-1(XVI) chain isoform 1 precursor;protein_id=NP_082542.3;extra_copy_number=0
CM058244.1	Liftoff	CDS	127451755	127451957	.	+	.	ID=cds-NP_082542.3;Parent=rna-NM_028266.6;Dbxref=CCDS:CCDS38889.1,GeneID:107581,GenBank:NP_082542.3,MGI:MGI:1095396;Name=NP_082542.3;Note=isoform 1 precursor is encoded by transcript variant 1;gbkey=CDS;gene=Col16a1;product=collagen alpha-1(XVI) chain isoform 1 precursor;protein_id=NP_082542.3;extra_copy_number=0
CM058244.1	Liftoff	mRNA	127409070	127452142	.	+	.	ID=rna-XM_036163566.1;Parent=gene-Col16a1;Dbxref=GeneID:107581,GenBank:XM_036163566.1,MGI:MGI:1095396;Name=XM_036163566.1;gbkey=mRNA;gene=Col16a1;model_evidence=Supporting evidence includes similarity to: 2 mRNAs%2C 50 ESTs%2C 1 Protein%2C 312 long SRA reads%2C and 100%25 coverage of the annotated genomic feature by RNAseq alignments%2C including 20 samples with support for all annotated introns;product=collagen%2C type XVI%2C alpha 1%2C transcript variant X9;transcript_id=XM_036163566.1;matches_ref_protein=True;valid_ORF=True;extra_copy_number=0
CM058244.1	Liftoff	exon	127409070	127409186	.	+	.	ID=exon-XM_036163566.1-1;Parent=rna-XM_036163566.1;Dbxref=GeneID:107581,GenBank:XM_036163566.1,MGI:MGI:1095396;gbkey=mRNA;gene=Col16a1;product=collagen%2C type XVI%2C alpha 1%2C transcript variant X9;transcript_id=XM_036163566.1;extra_copy_number=0
CM058244.1	Liftoff	exon	127409786	127409812	.	+	.	ID=exon-XM_036163566.1-2;Parent=rna-XM_036163566.1;Dbxref=GeneID:107581,GenBank:XM_036163566.1,MGI:MGI:1095396;gbkey=mRNA;gene=Col16a1;product=collagen%2C type XVI%2C alpha 1%2C transcript variant X9;transcript_id=XM_036163566.1;extra_copy_number=0
CM058244.1	Liftoff	exon	127410838	127410900	.	+	.	ID=exon-XM_036163566.1-3;Parent=rna-XM_036163566.1;Dbxref=GeneID:107581,GenBank:XM_036163566.1,MGI:MGI:1095396;gbkey=mRNA;gene=Col16a1;product=collagen%2C type XVI%2C alpha 1%2C transcript variant X9;transcript_id=XM_036163566.1;extra_copy_number=0
CM058244.1	Liftoff	exon	127411142	127411183	.	+	.	ID=exon-XM_036163566.1-4;Parent=rna-XM_036163566.1;Dbxref=GeneID:107581,GenBank:XM_036163566.1,MGI:MGI:1095396;gbkey=mRNA;gene=Col16a1;product=collagen%2C type XVI%2C alpha 1%2C transcript variant X9;transcript_id=XM_036163566.1;extra_copy_number=0
CM058244.1	Liftoff	exon	127411271	127411315	.	+	.	ID=exon-XM_036163566.1-5;Parent=rna-XM_036163566.1;Dbxref=GeneID:107581,GenBank:XM_036163566.1,MGI:MGI:1095396;gbkey=mRNA;gene=Col16a1;product=collagen%2C type XVI%2C alpha 1%2C transcript variant X9;transcript_id=XM_036163566.1;extra_copy_number=0
CM058244.1	Liftoff	exon	127411396	127411431	.	+	.	ID=exon-XM_036163566.1-6;Parent=rna-XM_036163566.1;Dbxref=GeneID:107581,GenBank:XM_036163566.1,MGI:MGI:1095396;gbkey=mRNA;gene=Col16a1;product=collagen%2C type XVI%2C alpha 1%2C transcript variant X9;transcript_id=XM_036163566.1;extra_copy_number=0
CM058244.1	Liftoff	exon	127411802	127411864	.	+	.	ID=exon-XM_036163566.1-7;Parent=rna-XM_036163566.1;Dbxref=GeneID:107581,GenBank:XM_036163566.1,MGI:MGI:1095396;gbkey=mRNA;gene=Col16a1;product=collagen%2C type XVI%2C alpha 1%2C transcript variant X9;transcript_id=XM_036163566.1;extra_copy_number=0
CM058244.1	Liftoff	exon	127412155	127412199	.	+	.	ID=exon-XM_036163566.1-8;Parent=rna-XM_036163566.1;Dbxref=GeneID:107581,GenBank:XM_036163566.1,MGI:MGI:1095396;gbkey=mRNA;gene=Col16a1;product=collagen%2C type XVI%2C alpha 1%2C transcript variant X9;transcript_id=XM_036163566.1;extra_copy_number=0
CM058244.1	Liftoff	exon	127412287	127412382	.	+	.	ID=exon-XM_036163566.1-9;Parent=rna-XM_036163566.1;Dbxref=GeneID:107581,GenBank:XM_036163566.1,MGI:MGI:1095396;gbkey=mRNA;gene=Col16a1;product=collagen%2C type XVI%2C alpha 1%2C transcript variant X9;transcript_id=XM_036163566.1;extra_copy_number=0
CM058244.1	Liftoff	exon	127412577	127412615	.	+	.	ID=exon-XM_036163566.1-10;Parent=rna-XM_036163566.1;Dbxref=GeneID:107581,GenBank:XM_036163566.1,MGI:MGI:1095396;gbkey=mRNA;gene=Col16a1;product=collagen%2C type XVI%2C alpha 1%2C transcript variant X9;transcript_id=XM_036163566.1;extra_copy_number=0
CM058244.1	Liftoff	exon	127413069	127413113	.	+	.	ID=exon-XM_036163566.1-11;Parent=rna-XM_036163566.1;Dbxref=GeneID:107581,GenBank:XM_036163566.1,MGI:MGI:1095396;gbkey=mRNA;gene=Col16a1;product=collagen%2C type XVI%2C alpha 1%2C transcript variant X9;transcript_id=XM_036163566.1;extra_copy_number=0
CM058244.1	Liftoff	exon	127413293	127413328	.	+	.	ID=exon-XM_036163566.1-12;Parent=rna-XM_036163566.1;Dbxref=GeneID:107581,GenBank:XM_036163566.1,MGI:MGI:1095396;gbkey=mRNA;gene=Col16a1;product=collagen%2C type XVI%2C alpha 1%2C transcript variant X9;transcript_id=XM_036163566.1;extra_copy_number=0
CM058244.1	Liftoff	exon	127413719	127413829	.	+	.	ID=exon-XM_036163566.1-13;Parent=rna-XM_036163566.1;Dbxref=GeneID:107581,GenBank:XM_036163566.1,MGI:MGI:1095396;gbkey=mRNA;gene=Col16a1;product=collagen%2C type XVI%2C alpha 1%2C transcript variant X9;transcript_id=XM_036163566.1;extra_copy_number=0
CM058244.1	Liftoff	exon	127414190	127414225	.	+	.	ID=exon-XM_036163566.1-14;Parent=rna-XM_036163566.1;Dbxref=GeneID:107581,GenBank:XM_036163566.1,MGI:MGI:1095396;gbkey=mRNA;gene=Col16a1;product=collagen%2C type XVI%2C alpha 1%2C transcript variant X9;transcript_id=XM_036163566.1;extra_copy_number=0
CM058244.1	Liftoff	exon	127414447	127414482	.	+	.	ID=exon-XM_036163566.1-15;Parent=rna-XM_036163566.1;Dbxref=GeneID:107581,GenBank:XM_036163566.1,MGI:MGI:1095396;gbkey=mRNA;gene=Col16a1;product=collagen%2C type XVI%2C alpha 1%2C transcript variant X9;transcript_id=XM_036163566.1;extra_copy_number=0
CM058244.1	Liftoff	exon	127414557	127414640	.	+	.	ID=exon-XM_036163566.1-16;Parent=rna-XM_036163566.1;Dbxref=GeneID:107581,GenBank:XM_036163566.1,MGI:MGI:1095396;gbkey=mRNA;gene=Col16a1;product=collagen%2C type XVI%2C alpha 1%2C transcript variant X9;transcript_id=XM_036163566.1;extra_copy_number=0
CM058244.1	Liftoff	exon	127414902	127414946	.	+	.	ID=exon-XM_036163566.1-17;Parent=rna-XM_036163566.1;Dbxref=GeneID:107581,GenBank:XM_036163566.1,MGI:MGI:1095396;gbkey=mRNA;gene=Col16a1;product=collagen%2C type XVI%2C alpha 1%2C transcript variant X9;transcript_id=XM_036163566.1;extra_copy_number=0
CM058244.1	Liftoff	exon	127417709	127417744	.	+	.	ID=exon-XM_036163566.1-18;Parent=rna-XM_036163566.1;Dbxref=GeneID:107581,GenBank:XM_036163566.1,MGI:MGI:1095396;gbkey=mRNA;gene=Col16a1;product=collagen%2C type XVI%2C alpha 1%2C transcript variant X9;transcript_id=XM_036163566.1;extra_copy_number=0
CM058244.1	Liftoff	exon	127417885	127417929	.	+	.	ID=exon-XM_036163566.1-19;Parent=rna-XM_036163566.1;Dbxref=GeneID:107581,GenBank:XM_036163566.1,MGI:MGI:1095396;gbkey=mRNA;gene=Col16a1;product=collagen%2C type XVI%2C alpha 1%2C transcript variant X9;transcript_id=XM_036163566.1;extra_copy_number=0
CM058244.1	Liftoff	exon	127418219	127418350	.	+	.	ID=exon-XM_036163566.1-20;Parent=rna-XM_036163566.1;Dbxref=GeneID:107581,GenBank:XM_036163566.1,MGI:MGI:1095396;gbkey=mRNA;gene=Col16a1;product=collagen%2C type XVI%2C alpha 1%2C transcript variant X9;transcript_id=XM_036163566.1;extra_copy_number=0
CM058244.1	Liftoff	exon	127419026	127419061	.	+	.	ID=exon-XM_036163566.1-21;Parent=rna-XM_036163566.1;Dbxref=GeneID:107581,GenBank:XM_036163566.1,MGI:MGI:1095396;gbkey=mRNA;gene=Col16a1;product=collagen%2C type XVI%2C alpha 1%2C transcript variant X9;transcript_id=XM_036163566.1;extra_copy_number=0
CM058244.1	Liftoff	exon	127419451	127419558	.	+	.	ID=exon-XM_036163566.1-22;Parent=rna-XM_036163566.1;Dbxref=GeneID:107581,GenBank:XM_036163566.1,MGI:MGI:1095396;gbkey=mRNA;gene=Col16a1;product=collagen%2C type XVI%2C alpha 1%2C transcript variant X9;transcript_id=XM_036163566.1;extra_copy_number=0
CM058244.1	Liftoff	exon	127419838	127419960	.	+	.	ID=exon-XM_036163566.1-23;Parent=rna-XM_036163566.1;Dbxref=GeneID:107581,GenBank:XM_036163566.1,MGI:MGI:1095396;gbkey=mRNA;gene=Col16a1;product=collagen%2C type XVI%2C alpha 1%2C transcript variant X9;transcript_id=XM_036163566.1;extra_copy_number=0
CM058244.1	Liftoff	exon	127420064	127420117	.	+	.	ID=exon-XM_036163566.1-24;Parent=rna-XM_036163566.1;Dbxref=GeneID:107581,GenBank:XM_036163566.1,MGI:MGI:1095396;gbkey=mRNA;gene=Col16a1;product=collagen%2C type XVI%2C alpha 1%2C transcript variant X9;transcript_id=XM_036163566.1;extra_copy_number=0
CM058244.1	Liftoff	exon	127420331	127420372	.	+	.	ID=exon-XM_036163566.1-25;Parent=rna-XM_036163566.1;Dbxref=GeneID:107581,GenBank:XM_036163566.1,MGI:MGI:1095396;gbkey=mRNA;gene=Col16a1;product=collagen%2C type XVI%2C alpha 1%2C transcript variant X9;transcript_id=XM_036163566.1;extra_copy_number=0
CM058244.1	Liftoff	exon	127421224	127421259	.	+	.	ID=exon-XM_036163566.1-26;Parent=rna-XM_036163566.1;Dbxref=GeneID:107581,GenBank:XM_036163566.1,MGI:MGI:1095396;gbkey=mRNA;gene=Col16a1;product=collagen%2C type XVI%2C alpha 1%2C transcript variant X9;transcript_id=XM_036163566.1;extra_copy_number=0
CM058244.1	Liftoff	exon	127421345	127421398	.	+	.	ID=exon-XM_036163566.1-27;Parent=rna-XM_036163566.1;Dbxref=GeneID:107581,GenBank:XM_036163566.1,MGI:MGI:1095396;gbkey=mRNA;gene=Col16a1;product=collagen%2C type XVI%2C alpha 1%2C transcript variant X9;transcript_id=XM_036163566.1;extra_copy_number=0
CM058244.1	Liftoff	exon	127421547	127421615	.	+	.	ID=exon-XM_036163566.1-28;Parent=rna-XM_036163566.1;Dbxref=GeneID:107581,GenBank:XM_036163566.1,MGI:MGI:1095396;gbkey=mRNA;gene=Col16a1;product=collagen%2C type XVI%2C alpha 1%2C transcript variant X9;transcript_id=XM_036163566.1;extra_copy_number=0
CM058244.1	Liftoff	exon	127425119	127425145	.	+	.	ID=exon-XM_036163566.1-29;Parent=rna-XM_036163566.1;Dbxref=GeneID:107581,GenBank:XM_036163566.1,MGI:MGI:1095396;gbkey=mRNA;gene=Col16a1;product=collagen%2C type XVI%2C alpha 1%2C transcript variant X9;transcript_id=XM_036163566.1;extra_copy_number=0
CM058244.1	Liftoff	exon	127425690	127425749	.	+	.	ID=exon-XM_036163566.1-30;Parent=rna-XM_036163566.1;Dbxref=GeneID:107581,GenBank:XM_036163566.1,MGI:MGI:1095396;gbkey=mRNA;gene=Col16a1;product=collagen%2C type XVI%2C alpha 1%2C transcript variant X9;transcript_id=XM_036163566.1;extra_copy_number=0
CM058244.1	Liftoff	exon	127425933	127425980	.	+	.	ID=exon-XM_036163566.1-31;Parent=rna-XM_036163566.1;Dbxref=GeneID:107581,GenBank:XM_036163566.1,MGI:MGI:1095396;gbkey=mRNA;gene=Col16a1;product=collagen%2C type XVI%2C alpha 1%2C transcript variant X9;transcript_id=XM_036163566.1;extra_copy_number=0
CM058244.1	Liftoff	exon	127426104	127426157	.	+	.	ID=exon-XM_036163566.1-32;Parent=rna-XM_036163566.1;Dbxref=GeneID:107581,GenBank:XM_036163566.1,MGI:MGI:1095396;gbkey=mRNA;gene=Col16a1;product=collagen%2C type XVI%2C alpha 1%2C transcript variant X9;transcript_id=XM_036163566.1;extra_copy_number=0
CM058244.1	Liftoff	exon	127429863	127429916	.	+	.	ID=exon-XM_036163566.1-33;Parent=rna-XM_036163566.1;Dbxref=GeneID:107581,GenBank:XM_036163566.1,MGI:MGI:1095396;gbkey=mRNA;gene=Col16a1;product=collagen%2C type XVI%2C alpha 1%2C transcript variant X9;transcript_id=XM_036163566.1;extra_copy_number=0
CM058244.1	Liftoff	exon	127430084	127430116	.	+	.	ID=exon-XM_036163566.1-34;Parent=rna-XM_036163566.1;Dbxref=GeneID:107581,GenBank:XM_036163566.1,MGI:MGI:1095396;gbkey=mRNA;gene=Col16a1;product=collagen%2C type XVI%2C alpha 1%2C transcript variant X9;transcript_id=XM_036163566.1;extra_copy_number=0
CM058244.1	Liftoff	exon	127432028	127432144	.	+	.	ID=exon-XM_036163566.1-35;Parent=rna-XM_036163566.1;Dbxref=GeneID:107581,GenBank:XM_036163566.1,MGI:MGI:1095396;gbkey=mRNA;gene=Col16a1;product=collagen%2C type XVI%2C alpha 1%2C transcript variant X9;transcript_id=XM_036163566.1;extra_copy_number=0
CM058244.1	Liftoff	exon	127432358	127432399	.	+	.	ID=exon-XM_036163566.1-36;Parent=rna-XM_036163566.1;Dbxref=GeneID:107581,GenBank:XM_036163566.1,MGI:MGI:1095396;gbkey=mRNA;gene=Col16a1;product=collagen%2C type XVI%2C alpha 1%2C transcript variant X9;transcript_id=XM_036163566.1;extra_copy_number=0
CM058244.1	Liftoff	exon	127432497	127432583	.	+	.	ID=exon-XM_036163566.1-37;Parent=rna-XM_036163566.1;Dbxref=GeneID:107581,GenBank:XM_036163566.1,MGI:MGI:1095396;gbkey=mRNA;gene=Col16a1;product=collagen%2C type XVI%2C alpha 1%2C transcript variant X9;transcript_id=XM_036163566.1;extra_copy_number=0
CM058244.1	Liftoff	exon	127433442	127433486	.	+	.	ID=exon-XM_036163566.1-38;Parent=rna-XM_036163566.1;Dbxref=GeneID:107581,GenBank:XM_036163566.1,MGI:MGI:1095396;gbkey=mRNA;gene=Col16a1;product=collagen%2C type XVI%2C alpha 1%2C transcript variant X9;transcript_id=XM_036163566.1;extra_copy_number=0
CM058244.1	Liftoff	exon	127434301	127434345	.	+	.	ID=exon-XM_036163566.1-39;Parent=rna-XM_036163566.1;Dbxref=GeneID:107581,GenBank:XM_036163566.1,MGI:MGI:1095396;gbkey=mRNA;gene=Col16a1;product=collagen%2C type XVI%2C alpha 1%2C transcript variant X9;transcript_id=XM_036163566.1;extra_copy_number=0
CM058244.1	Liftoff	exon	127435988	127436041	.	+	.	ID=exon-XM_036163566.1-40;Parent=rna-XM_036163566.1;Dbxref=GeneID:107581,GenBank:XM_036163566.1,MGI:MGI:1095396;gbkey=mRNA;gene=Col16a1;product=collagen%2C type XVI%2C alpha 1%2C transcript variant X9;transcript_id=XM_036163566.1;extra_copy_number=0
CM058244.1	Liftoff	exon	127436538	127436591	.	+	.	ID=exon-XM_036163566.1-41;Parent=rna-XM_036163566.1;Dbxref=GeneID:107581,GenBank:XM_036163566.1,MGI:MGI:1095396;gbkey=mRNA;gene=Col16a1;product=collagen%2C type XVI%2C alpha 1%2C transcript variant X9;transcript_id=XM_036163566.1;extra_copy_number=0
CM058244.1	Liftoff	exon	127437134	127437187	.	+	.	ID=exon-XM_036163566.1-42;Parent=rna-XM_036163566.1;Dbxref=GeneID:107581,GenBank:XM_036163566.1,MGI:MGI:1095396;gbkey=mRNA;gene=Col16a1;product=collagen%2C type XVI%2C alpha 1%2C transcript variant X9;transcript_id=XM_036163566.1;extra_copy_number=0
CM058244.1	Liftoff	exon	127438681	127438725	.	+	.	ID=exon-XM_036163566.1-43;Parent=rna-XM_036163566.1;Dbxref=GeneID:107581,GenBank:XM_036163566.1,MGI:MGI:1095396;gbkey=mRNA;gene=Col16a1;product=collagen%2C type XVI%2C alpha 1%2C transcript variant X9;transcript_id=XM_036163566.1;extra_copy_number=0
CM058244.1	Liftoff	exon	127438866	127438919	.	+	.	ID=exon-XM_036163566.1-44;Parent=rna-XM_036163566.1;Dbxref=GeneID:107581,GenBank:XM_036163566.1,MGI:MGI:1095396;gbkey=mRNA;gene=Col16a1;product=collagen%2C type XVI%2C alpha 1%2C transcript variant X9;transcript_id=XM_036163566.1;extra_copy_number=0
CM058244.1	Liftoff	exon	127439081	127439116	.	+	.	ID=exon-XM_036163566.1-45;Parent=rna-XM_036163566.1;Dbxref=GeneID:107581,GenBank:XM_036163566.1,MGI:MGI:1095396;gbkey=mRNA;gene=Col16a1;product=collagen%2C type XVI%2C alpha 1%2C transcript variant X9;transcript_id=XM_036163566.1;extra_copy_number=0
CM058244.1	Liftoff	exon	127439352	127439414	.	+	.	ID=exon-XM_036163566.1-46;Parent=rna-XM_036163566.1;Dbxref=GeneID:107581,GenBank:XM_036163566.1,MGI:MGI:1095396;gbkey=mRNA;gene=Col16a1;product=collagen%2C type XVI%2C alpha 1%2C transcript variant X9;transcript_id=XM_036163566.1;extra_copy_number=0
CM058244.1	Liftoff	exon	127441484	127441555	.	+	.	ID=exon-XM_036163566.1-47;Parent=rna-XM_036163566.1;Dbxref=GeneID:107581,GenBank:XM_036163566.1,MGI:MGI:1095396;gbkey=mRNA;gene=Col16a1;product=collagen%2C type XVI%2C alpha 1%2C transcript variant X9;transcript_id=XM_036163566.1;extra_copy_number=0
CM058244.1	Liftoff	exon	127441734	127441787	.	+	.	ID=exon-XM_036163566.1-48;Parent=rna-XM_036163566.1;Dbxref=GeneID:107581,GenBank:XM_036163566.1,MGI:MGI:1095396;gbkey=mRNA;gene=Col16a1;product=collagen%2C type XVI%2C alpha 1%2C transcript variant X9;transcript_id=XM_036163566.1;extra_copy_number=0
CM058244.1	Liftoff	exon	127442375	127442419	.	+	.	ID=exon-XM_036163566.1-49;Parent=rna-XM_036163566.1;Dbxref=GeneID:107581,GenBank:XM_036163566.1,MGI:MGI:1095396;gbkey=mRNA;gene=Col16a1;product=collagen%2C type XVI%2C alpha 1%2C transcript variant X9;transcript_id=XM_036163566.1;extra_copy_number=0
CM058244.1	Liftoff	exon	127442600	127442644	.	+	.	ID=exon-XM_036163566.1-50;Parent=rna-XM_036163566.1;Dbxref=GeneID:107581,GenBank:XM_036163566.1,MGI:MGI:1095396;gbkey=mRNA;gene=Col16a1;product=collagen%2C type XVI%2C alpha 1%2C transcript variant X9;transcript_id=XM_036163566.1;extra_copy_number=0
CM058244.1	Liftoff	exon	127442947	127443000	.	+	.	ID=exon-XM_036163566.1-51;Parent=rna-XM_036163566.1;Dbxref=GeneID:107581,GenBank:XM_036163566.1,MGI:MGI:1095396;gbkey=mRNA;gene=Col16a1;product=collagen%2C type XVI%2C alpha 1%2C transcript variant X9;transcript_id=XM_036163566.1;extra_copy_number=0
CM058244.1	Liftoff	exon	127443370	127443423	.	+	.	ID=exon-XM_036163566.1-52;Parent=rna-XM_036163566.1;Dbxref=GeneID:107581,GenBank:XM_036163566.1,MGI:MGI:1095396;gbkey=mRNA;gene=Col16a1;product=collagen%2C type XVI%2C alpha 1%2C transcript variant X9;transcript_id=XM_036163566.1;extra_copy_number=0
CM058244.1	Liftoff	exon	127445594	127445644	.	+	.	ID=exon-XM_036163566.1-53;Parent=rna-XM_036163566.1;Dbxref=GeneID:107581,GenBank:XM_036163566.1,MGI:MGI:1095396;gbkey=mRNA;gene=Col16a1;product=collagen%2C type XVI%2C alpha 1%2C transcript variant X9;transcript_id=XM_036163566.1;extra_copy_number=0
CM058244.1	Liftoff	exon	127445949	127446038	.	+	.	ID=exon-XM_036163566.1-54;Parent=rna-XM_036163566.1;Dbxref=GeneID:107581,GenBank:XM_036163566.1,MGI:MGI:1095396;gbkey=mRNA;gene=Col16a1;product=collagen%2C type XVI%2C alpha 1%2C transcript variant X9;transcript_id=XM_036163566.1;extra_copy_number=0
CM058244.1	Liftoff	exon	127447389	127447424	.	+	.	ID=exon-XM_036163566.1-55;Parent=rna-XM_036163566.1;Dbxref=GeneID:107581,GenBank:XM_036163566.1,MGI:MGI:1095396;gbkey=mRNA;gene=Col16a1;product=collagen%2C type XVI%2C alpha 1%2C transcript variant X9;transcript_id=XM_036163566.1;extra_copy_number=0
CM058244.1	Liftoff	exon	127448421	127448465	.	+	.	ID=exon-XM_036163566.1-56;Parent=rna-XM_036163566.1;Dbxref=GeneID:107581,GenBank:XM_036163566.1,MGI:MGI:1095396;gbkey=mRNA;gene=Col16a1;product=collagen%2C type XVI%2C alpha 1%2C transcript variant X9;transcript_id=XM_036163566.1;extra_copy_number=0
CM058244.1	Liftoff	exon	127449223	127449411	.	+	.	ID=exon-XM_036163566.1-57;Parent=rna-XM_036163566.1;Dbxref=GeneID:107581,GenBank:XM_036163566.1,MGI:MGI:1095396;gbkey=mRNA;gene=Col16a1;product=collagen%2C type XVI%2C alpha 1%2C transcript variant X9;transcript_id=XM_036163566.1;extra_copy_number=0
CM058244.1	Liftoff	exon	127449749	127449815	.	+	.	ID=exon-XM_036163566.1-58;Parent=rna-XM_036163566.1;Dbxref=GeneID:107581,GenBank:XM_036163566.1,MGI:MGI:1095396;gbkey=mRNA;gene=Col16a1;product=collagen%2C type XVI%2C alpha 1%2C transcript variant X9;transcript_id=XM_036163566.1;extra_copy_number=0
CM058244.1	Liftoff	exon	127450668	127450844	.	+	.	ID=exon-XM_036163566.1-59;Parent=rna-XM_036163566.1;Dbxref=GeneID:107581,GenBank:XM_036163566.1,MGI:MGI:1095396;gbkey=mRNA;gene=Col16a1;product=collagen%2C type XVI%2C alpha 1%2C transcript variant X9;transcript_id=XM_036163566.1;extra_copy_number=0
CM058244.1	Liftoff	exon	127451031	127451108	.	+	.	ID=exon-XM_036163566.1-60;Parent=rna-XM_036163566.1;Dbxref=GeneID:107581,GenBank:XM_036163566.1,MGI:MGI:1095396;gbkey=mRNA;gene=Col16a1;product=collagen%2C type XVI%2C alpha 1%2C transcript variant X9;transcript_id=XM_036163566.1;extra_copy_number=0
CM058244.1	Liftoff	exon	127451755	127452142	.	+	.	ID=exon-XM_036163566.1-61;Parent=rna-XM_036163566.1;Dbxref=GeneID:107581,GenBank:XM_036163566.1,MGI:MGI:1095396;gbkey=mRNA;gene=Col16a1;product=collagen%2C type XVI%2C alpha 1%2C transcript variant X9;transcript_id=XM_036163566.1;extra_copy_number=0
CM058244.1	Liftoff	CDS	127414468	127414482	.	+	.	ID=cds-XP_036019459.1;Parent=rna-XM_036163566.1;Dbxref=GeneID:107581,GenBank:XP_036019459.1,MGI:MGI:1095396;Name=XP_036019459.1;gbkey=CDS;gene=Col16a1;product=collagen alpha-1(XVI) chain isoform X6;protein_id=XP_036019459.1;extra_copy_number=0
CM058244.1	Liftoff	CDS	127414557	127414640	.	+	.	ID=cds-XP_036019459.1;Parent=rna-XM_036163566.1;Dbxref=GeneID:107581,GenBank:XP_036019459.1,MGI:MGI:1095396;Name=XP_036019459.1;gbkey=CDS;gene=Col16a1;product=collagen alpha-1(XVI) chain isoform X6;protein_id=XP_036019459.1;extra_copy_number=0
CM058244.1	Liftoff	CDS	127414902	127414946	.	+	.	ID=cds-XP_036019459.1;Parent=rna-XM_036163566.1;Dbxref=GeneID:107581,GenBank:XP_036019459.1,MGI:MGI:1095396;Name=XP_036019459.1;gbkey=CDS;gene=Col16a1;product=collagen alpha-1(XVI) chain isoform X6;protein_id=XP_036019459.1;extra_copy_number=0
CM058244.1	Liftoff	CDS	127417709	127417744	.	+	.	ID=cds-XP_036019459.1;Parent=rna-XM_036163566.1;Dbxref=GeneID:107581,GenBank:XP_036019459.1,MGI:MGI:1095396;Name=XP_036019459.1;gbkey=CDS;gene=Col16a1;product=collagen alpha-1(XVI) chain isoform X6;protein_id=XP_036019459.1;extra_copy_number=0
CM058244.1	Liftoff	CDS	127417885	127417929	.	+	.	ID=cds-XP_036019459.1;Parent=rna-XM_036163566.1;Dbxref=GeneID:107581,GenBank:XP_036019459.1,MGI:MGI:1095396;Name=XP_036019459.1;gbkey=CDS;gene=Col16a1;product=collagen alpha-1(XVI) chain isoform X6;protein_id=XP_036019459.1;extra_copy_number=0
CM058244.1	Liftoff	CDS	127418219	127418350	.	+	.	ID=cds-XP_036019459.1;Parent=rna-XM_036163566.1;Dbxref=GeneID:107581,GenBank:XP_036019459.1,MGI:MGI:1095396;Name=XP_036019459.1;gbkey=CDS;gene=Col16a1;product=collagen alpha-1(XVI) chain isoform X6;protein_id=XP_036019459.1;extra_copy_number=0
CM058244.1	Liftoff	CDS	127419026	127419061	.	+	.	ID=cds-XP_036019459.1;Parent=rna-XM_036163566.1;Dbxref=GeneID:107581,GenBank:XP_036019459.1,MGI:MGI:1095396;Name=XP_036019459.1;gbkey=CDS;gene=Col16a1;product=collagen alpha-1(XVI) chain isoform X6;protein_id=XP_036019459.1;extra_copy_number=0
CM058244.1	Liftoff	CDS	127419451	127419558	.	+	.	ID=cds-XP_036019459.1;Parent=rna-XM_036163566.1;Dbxref=GeneID:107581,GenBank:XP_036019459.1,MGI:MGI:1095396;Name=XP_036019459.1;gbkey=CDS;gene=Col16a1;product=collagen alpha-1(XVI) chain isoform X6;protein_id=XP_036019459.1;extra_copy_number=0
CM058244.1	Liftoff	CDS	127419838	127419960	.	+	.	ID=cds-XP_036019459.1;Parent=rna-XM_036163566.1;Dbxref=GeneID:107581,GenBank:XP_036019459.1,MGI:MGI:1095396;Name=XP_036019459.1;gbkey=CDS;gene=Col16a1;product=collagen alpha-1(XVI) chain isoform X6;protein_id=XP_036019459.1;extra_copy_number=0
CM058244.1	Liftoff	CDS	127420064	127420117	.	+	.	ID=cds-XP_036019459.1;Parent=rna-XM_036163566.1;Dbxref=GeneID:107581,GenBank:XP_036019459.1,MGI:MGI:1095396;Name=XP_036019459.1;gbkey=CDS;gene=Col16a1;product=collagen alpha-1(XVI) chain isoform X6;protein_id=XP_036019459.1;extra_copy_number=0
CM058244.1	Liftoff	CDS	127420331	127420372	.	+	.	ID=cds-XP_036019459.1;Parent=rna-XM_036163566.1;Dbxref=GeneID:107581,GenBank:XP_036019459.1,MGI:MGI:1095396;Name=XP_036019459.1;gbkey=CDS;gene=Col16a1;product=collagen alpha-1(XVI) chain isoform X6;protein_id=XP_036019459.1;extra_copy_number=0
CM058244.1	Liftoff	CDS	127421224	127421259	.	+	.	ID=cds-XP_036019459.1;Parent=rna-XM_036163566.1;Dbxref=GeneID:107581,GenBank:XP_036019459.1,MGI:MGI:1095396;Name=XP_036019459.1;gbkey=CDS;gene=Col16a1;product=collagen alpha-1(XVI) chain isoform X6;protein_id=XP_036019459.1;extra_copy_number=0
CM058244.1	Liftoff	CDS	127421345	127421398	.	+	.	ID=cds-XP_036019459.1;Parent=rna-XM_036163566.1;Dbxref=GeneID:107581,GenBank:XP_036019459.1,MGI:MGI:1095396;Name=XP_036019459.1;gbkey=CDS;gene=Col16a1;product=collagen alpha-1(XVI) chain isoform X6;protein_id=XP_036019459.1;extra_copy_number=0
CM058244.1	Liftoff	CDS	127421547	127421615	.	+	.	ID=cds-XP_036019459.1;Parent=rna-XM_036163566.1;Dbxref=GeneID:107581,GenBank:XP_036019459.1,MGI:MGI:1095396;Name=XP_036019459.1;gbkey=CDS;gene=Col16a1;product=collagen alpha-1(XVI) chain isoform X6;protein_id=XP_036019459.1;extra_copy_number=0
CM058244.1	Liftoff	CDS	127425119	127425145	.	+	.	ID=cds-XP_036019459.1;Parent=rna-XM_036163566.1;Dbxref=GeneID:107581,GenBank:XP_036019459.1,MGI:MGI:1095396;Name=XP_036019459.1;gbkey=CDS;gene=Col16a1;product=collagen alpha-1(XVI) chain isoform X6;protein_id=XP_036019459.1;extra_copy_number=0
CM058244.1	Liftoff	CDS	127425690	127425749	.	+	.	ID=cds-XP_036019459.1;Parent=rna-XM_036163566.1;Dbxref=GeneID:107581,GenBank:XP_036019459.1,MGI:MGI:1095396;Name=XP_036019459.1;gbkey=CDS;gene=Col16a1;product=collagen alpha-1(XVI) chain isoform X6;protein_id=XP_036019459.1;extra_copy_number=0
CM058244.1	Liftoff	CDS	127425933	127425980	.	+	.	ID=cds-XP_036019459.1;Parent=rna-XM_036163566.1;Dbxref=GeneID:107581,GenBank:XP_036019459.1,MGI:MGI:1095396;Name=XP_036019459.1;gbkey=CDS;gene=Col16a1;product=collagen alpha-1(XVI) chain isoform X6;protein_id=XP_036019459.1;extra_copy_number=0
CM058244.1	Liftoff	CDS	127426104	127426157	.	+	.	ID=cds-XP_036019459.1;Parent=rna-XM_036163566.1;Dbxref=GeneID:107581,GenBank:XP_036019459.1,MGI:MGI:1095396;Name=XP_036019459.1;gbkey=CDS;gene=Col16a1;product=collagen alpha-1(XVI) chain isoform X6;protein_id=XP_036019459.1;extra_copy_number=0
CM058244.1	Liftoff	CDS	127429863	127429916	.	+	.	ID=cds-XP_036019459.1;Parent=rna-XM_036163566.1;Dbxref=GeneID:107581,GenBank:XP_036019459.1,MGI:MGI:1095396;Name=XP_036019459.1;gbkey=CDS;gene=Col16a1;product=collagen alpha-1(XVI) chain isoform X6;protein_id=XP_036019459.1;extra_copy_number=0
CM058244.1	Liftoff	CDS	127430084	127430116	.	+	.	ID=cds-XP_036019459.1;Parent=rna-XM_036163566.1;Dbxref=GeneID:107581,GenBank:XP_036019459.1,MGI:MGI:1095396;Name=XP_036019459.1;gbkey=CDS;gene=Col16a1;product=collagen alpha-1(XVI) chain isoform X6;protein_id=XP_036019459.1;extra_copy_number=0
CM058244.1	Liftoff	CDS	127432028	127432144	.	+	.	ID=cds-XP_036019459.1;Parent=rna-XM_036163566.1;Dbxref=GeneID:107581,GenBank:XP_036019459.1,MGI:MGI:1095396;Name=XP_036019459.1;gbkey=CDS;gene=Col16a1;product=collagen alpha-1(XVI) chain isoform X6;protein_id=XP_036019459.1;extra_copy_number=0
CM058244.1	Liftoff	CDS	127432358	127432399	.	+	.	ID=cds-XP_036019459.1;Parent=rna-XM_036163566.1;Dbxref=GeneID:107581,GenBank:XP_036019459.1,MGI:MGI:1095396;Name=XP_036019459.1;gbkey=CDS;gene=Col16a1;product=collagen alpha-1(XVI) chain isoform X6;protein_id=XP_036019459.1;extra_copy_number=0
CM058244.1	Liftoff	CDS	127432497	127432583	.	+	.	ID=cds-XP_036019459.1;Parent=rna-XM_036163566.1;Dbxref=GeneID:107581,GenBank:XP_036019459.1,MGI:MGI:1095396;Name=XP_036019459.1;gbkey=CDS;gene=Col16a1;product=collagen alpha-1(XVI) chain isoform X6;protein_id=XP_036019459.1;extra_copy_number=0
CM058244.1	Liftoff	CDS	127433442	127433486	.	+	.	ID=cds-XP_036019459.1;Parent=rna-XM_036163566.1;Dbxref=GeneID:107581,GenBank:XP_036019459.1,MGI:MGI:1095396;Name=XP_036019459.1;gbkey=CDS;gene=Col16a1;product=collagen alpha-1(XVI) chain isoform X6;protein_id=XP_036019459.1;extra_copy_number=0
CM058244.1	Liftoff	CDS	127434301	127434345	.	+	.	ID=cds-XP_036019459.1;Parent=rna-XM_036163566.1;Dbxref=GeneID:107581,GenBank:XP_036019459.1,MGI:MGI:1095396;Name=XP_036019459.1;gbkey=CDS;gene=Col16a1;product=collagen alpha-1(XVI) chain isoform X6;protein_id=XP_036019459.1;extra_copy_number=0
CM058244.1	Liftoff	CDS	127435988	127436041	.	+	.	ID=cds-XP_036019459.1;Parent=rna-XM_036163566.1;Dbxref=GeneID:107581,GenBank:XP_036019459.1,MGI:MGI:1095396;Name=XP_036019459.1;gbkey=CDS;gene=Col16a1;product=collagen alpha-1(XVI) chain isoform X6;protein_id=XP_036019459.1;extra_copy_number=0
CM058244.1	Liftoff	CDS	127436538	127436591	.	+	.	ID=cds-XP_036019459.1;Parent=rna-XM_036163566.1;Dbxref=GeneID:107581,GenBank:XP_036019459.1,MGI:MGI:1095396;Name=XP_036019459.1;gbkey=CDS;gene=Col16a1;product=collagen alpha-1(XVI) chain isoform X6;protein_id=XP_036019459.1;extra_copy_number=0
CM058244.1	Liftoff	CDS	127437134	127437187	.	+	.	ID=cds-XP_036019459.1;Parent=rna-XM_036163566.1;Dbxref=GeneID:107581,GenBank:XP_036019459.1,MGI:MGI:1095396;Name=XP_036019459.1;gbkey=CDS;gene=Col16a1;product=collagen alpha-1(XVI) chain isoform X6;protein_id=XP_036019459.1;extra_copy_number=0
CM058244.1	Liftoff	CDS	127438681	127438725	.	+	.	ID=cds-XP_036019459.1;Parent=rna-XM_036163566.1;Dbxref=GeneID:107581,GenBank:XP_036019459.1,MGI:MGI:1095396;Name=XP_036019459.1;gbkey=CDS;gene=Col16a1;product=collagen alpha-1(XVI) chain isoform X6;protein_id=XP_036019459.1;extra_copy_number=0
CM058244.1	Liftoff	CDS	127438866	127438919	.	+	.	ID=cds-XP_036019459.1;Parent=rna-XM_036163566.1;Dbxref=GeneID:107581,GenBank:XP_036019459.1,MGI:MGI:1095396;Name=XP_036019459.1;gbkey=CDS;gene=Col16a1;product=collagen alpha-1(XVI) chain isoform X6;protein_id=XP_036019459.1;extra_copy_number=0
CM058244.1	Liftoff	CDS	127439081	127439116	.	+	.	ID=cds-XP_036019459.1;Parent=rna-XM_036163566.1;Dbxref=GeneID:107581,GenBank:XP_036019459.1,MGI:MGI:1095396;Name=XP_036019459.1;gbkey=CDS;gene=Col16a1;product=collagen alpha-1(XVI) chain isoform X6;protein_id=XP_036019459.1;extra_copy_number=0
CM058244.1	Liftoff	CDS	127439352	127439414	.	+	.	ID=cds-XP_036019459.1;Parent=rna-XM_036163566.1;Dbxref=GeneID:107581,GenBank:XP_036019459.1,MGI:MGI:1095396;Name=XP_036019459.1;gbkey=CDS;gene=Col16a1;product=collagen alpha-1(XVI) chain isoform X6;protein_id=XP_036019459.1;extra_copy_number=0
CM058244.1	Liftoff	CDS	127441484	127441555	.	+	.	ID=cds-XP_036019459.1;Parent=rna-XM_036163566.1;Dbxref=GeneID:107581,GenBank:XP_036019459.1,MGI:MGI:1095396;Name=XP_036019459.1;gbkey=CDS;gene=Col16a1;product=collagen alpha-1(XVI) chain isoform X6;protein_id=XP_036019459.1;extra_copy_number=0
CM058244.1	Liftoff	CDS	127441734	127441787	.	+	.	ID=cds-XP_036019459.1;Parent=rna-XM_036163566.1;Dbxref=GeneID:107581,GenBank:XP_036019459.1,MGI:MGI:1095396;Name=XP_036019459.1;gbkey=CDS;gene=Col16a1;product=collagen alpha-1(XVI) chain isoform X6;protein_id=XP_036019459.1;extra_copy_number=0
CM058244.1	Liftoff	CDS	127442375	127442419	.	+	.	ID=cds-XP_036019459.1;Parent=rna-XM_036163566.1;Dbxref=GeneID:107581,GenBank:XP_036019459.1,MGI:MGI:1095396;Name=XP_036019459.1;gbkey=CDS;gene=Col16a1;product=collagen alpha-1(XVI) chain isoform X6;protein_id=XP_036019459.1;extra_copy_number=0
CM058244.1	Liftoff	CDS	127442600	127442644	.	+	.	ID=cds-XP_036019459.1;Parent=rna-XM_036163566.1;Dbxref=GeneID:107581,GenBank:XP_036019459.1,MGI:MGI:1095396;Name=XP_036019459.1;gbkey=CDS;gene=Col16a1;product=collagen alpha-1(XVI) chain isoform X6;protein_id=XP_036019459.1;extra_copy_number=0
CM058244.1	Liftoff	CDS	127442947	127443000	.	+	.	ID=cds-XP_036019459.1;Parent=rna-XM_036163566.1;Dbxref=GeneID:107581,GenBank:XP_036019459.1,MGI:MGI:1095396;Name=XP_036019459.1;gbkey=CDS;gene=Col16a1;product=collagen alpha-1(XVI) chain isoform X6;protein_id=XP_036019459.1;extra_copy_number=0
CM058244.1	Liftoff	CDS	127443370	127443423	.	+	.	ID=cds-XP_036019459.1;Parent=rna-XM_036163566.1;Dbxref=GeneID:107581,GenBank:XP_036019459.1,MGI:MGI:1095396;Name=XP_036019459.1;gbkey=CDS;gene=Col16a1;product=collagen alpha-1(XVI) chain isoform X6;protein_id=XP_036019459.1;extra_copy_number=0
CM058244.1	Liftoff	CDS	127445594	127445644	.	+	.	ID=cds-XP_036019459.1;Parent=rna-XM_036163566.1;Dbxref=GeneID:107581,GenBank:XP_036019459.1,MGI:MGI:1095396;Name=XP_036019459.1;gbkey=CDS;gene=Col16a1;product=collagen alpha-1(XVI) chain isoform X6;protein_id=XP_036019459.1;extra_copy_number=0
CM058244.1	Liftoff	CDS	127445949	127446038	.	+	.	ID=cds-XP_036019459.1;Parent=rna-XM_036163566.1;Dbxref=GeneID:107581,GenBank:XP_036019459.1,MGI:MGI:1095396;Name=XP_036019459.1;gbkey=CDS;gene=Col16a1;product=collagen alpha-1(XVI) chain isoform X6;protein_id=XP_036019459.1;extra_copy_number=0
CM058244.1	Liftoff	CDS	127447389	127447424	.	+	.	ID=cds-XP_036019459.1;Parent=rna-XM_036163566.1;Dbxref=GeneID:107581,GenBank:XP_036019459.1,MGI:MGI:1095396;Name=XP_036019459.1;gbkey=CDS;gene=Col16a1;product=collagen alpha-1(XVI) chain isoform X6;protein_id=XP_036019459.1;extra_copy_number=0
CM058244.1	Liftoff	CDS	127448421	127448465	.	+	.	ID=cds-XP_036019459.1;Parent=rna-XM_036163566.1;Dbxref=GeneID:107581,GenBank:XP_036019459.1,MGI:MGI:1095396;Name=XP_036019459.1;gbkey=CDS;gene=Col16a1;product=collagen alpha-1(XVI) chain isoform X6;protein_id=XP_036019459.1;extra_copy_number=0
CM058244.1	Liftoff	CDS	127449223	127449411	.	+	.	ID=cds-XP_036019459.1;Parent=rna-XM_036163566.1;Dbxref=GeneID:107581,GenBank:XP_036019459.1,MGI:MGI:1095396;Name=XP_036019459.1;gbkey=CDS;gene=Col16a1;product=collagen alpha-1(XVI) chain isoform X6;protein_id=XP_036019459.1;extra_copy_number=0
CM058244.1	Liftoff	CDS	127449749	127449815	.	+	.	ID=cds-XP_036019459.1;Parent=rna-XM_036163566.1;Dbxref=GeneID:107581,GenBank:XP_036019459.1,MGI:MGI:1095396;Name=XP_036019459.1;gbkey=CDS;gene=Col16a1;product=collagen alpha-1(XVI) chain isoform X6;protein_id=XP_036019459.1;extra_copy_number=0
CM058244.1	Liftoff	CDS	127450668	127450844	.	+	.	ID=cds-XP_036019459.1;Parent=rna-XM_036163566.1;Dbxref=GeneID:107581,GenBank:XP_036019459.1,MGI:MGI:1095396;Name=XP_036019459.1;gbkey=CDS;gene=Col16a1;product=collagen alpha-1(XVI) chain isoform X6;protein_id=XP_036019459.1;extra_copy_number=0
CM058244.1	Liftoff	CDS	127451031	127451108	.	+	.	ID=cds-XP_036019459.1;Parent=rna-XM_036163566.1;Dbxref=GeneID:107581,GenBank:XP_036019459.1,MGI:MGI:1095396;Name=XP_036019459.1;gbkey=CDS;gene=Col16a1;product=collagen alpha-1(XVI) chain isoform X6;protein_id=XP_036019459.1;extra_copy_number=0
CM058244.1	Liftoff	CDS	127451755	127451957	.	+	.	ID=cds-XP_036019459.1;Parent=rna-XM_036163566.1;Dbxref=GeneID:107581,GenBank:XP_036019459.1,MGI:MGI:1095396;Name=XP_036019459.1;gbkey=CDS;gene=Col16a1;product=collagen alpha-1(XVI) chain isoform X6;protein_id=XP_036019459.1;extra_copy_number=0
CM058244.1	Liftoff	transcript	127400705	127452142	.	+	.	ID=rna-NR_175838.1;Parent=gene-Col16a1;Dbxref=GeneID:107581,GenBank:NR_175838.1,MGI:MGI:1095396;Name=NR_175838.1;gbkey=misc_RNA;gene=Col16a1;product=collagen%2C type XVI%2C alpha 1%2C transcript variant 4;transcript_id=NR_175838.1;extra_copy_number=0
CM058244.1	Liftoff	exon	127400705	127400913	.	+	.	ID=exon-NR_175838.1-1;Parent=rna-NR_175838.1;Dbxref=GeneID:107581,GenBank:NR_175838.1,MGI:MGI:1095396;gbkey=misc_RNA;gene=Col16a1;product=collagen%2C type XVI%2C alpha 1%2C transcript variant 4;transcript_id=NR_175838.1;extra_copy_number=0
CM058244.1	Liftoff	exon	127402465	127402571	.	+	.	ID=exon-NR_175838.1-2;Parent=rna-NR_175838.1;Dbxref=GeneID:107581,GenBank:NR_175838.1,MGI:MGI:1095396;gbkey=misc_RNA;gene=Col16a1;product=collagen%2C type XVI%2C alpha 1%2C transcript variant 4;transcript_id=NR_175838.1;extra_copy_number=0
CM058244.1	Liftoff	exon	127404491	127404565	.	+	.	ID=exon-NR_175838.1-3;Parent=rna-NR_175838.1;Dbxref=GeneID:107581,GenBank:NR_175838.1,MGI:MGI:1095396;gbkey=misc_RNA;gene=Col16a1;product=collagen%2C type XVI%2C alpha 1%2C transcript variant 4;transcript_id=NR_175838.1;extra_copy_number=0
CM058244.1	Liftoff	exon	127404653	127404770	.	+	.	ID=exon-NR_175838.1-4;Parent=rna-NR_175838.1;Dbxref=GeneID:107581,GenBank:NR_175838.1,MGI:MGI:1095396;gbkey=misc_RNA;gene=Col16a1;product=collagen%2C type XVI%2C alpha 1%2C transcript variant 4;transcript_id=NR_175838.1;extra_copy_number=0
CM058244.1	Liftoff	exon	127405688	127405811	.	+	.	ID=exon-NR_175838.1-5;Parent=rna-NR_175838.1;Dbxref=GeneID:107581,GenBank:NR_175838.1,MGI:MGI:1095396;gbkey=misc_RNA;gene=Col16a1;product=collagen%2C type XVI%2C alpha 1%2C transcript variant 4;transcript_id=NR_175838.1;extra_copy_number=0
CM058244.1	Liftoff	exon	127406090	127406356	.	+	.	ID=exon-NR_175838.1-6;Parent=rna-NR_175838.1;Dbxref=GeneID:107581,GenBank:NR_175838.1,MGI:MGI:1095396;gbkey=misc_RNA;gene=Col16a1;product=collagen%2C type XVI%2C alpha 1%2C transcript variant 4;transcript_id=NR_175838.1;extra_copy_number=0
CM058244.1	Liftoff	exon	127406988	127407068	.	+	.	ID=exon-NR_175838.1-7;Parent=rna-NR_175838.1;Dbxref=GeneID:107581,GenBank:NR_175838.1,MGI:MGI:1095396;gbkey=misc_RNA;gene=Col16a1;product=collagen%2C type XVI%2C alpha 1%2C transcript variant 4;transcript_id=NR_175838.1;extra_copy_number=0
CM058244.1	Liftoff	exon	127407191	127407316	.	+	.	ID=exon-NR_175838.1-8;Parent=rna-NR_175838.1;Dbxref=GeneID:107581,GenBank:NR_175838.1,MGI:MGI:1095396;gbkey=misc_RNA;gene=Col16a1;product=collagen%2C type XVI%2C alpha 1%2C transcript variant 4;transcript_id=NR_175838.1;extra_copy_number=0
CM058244.1	Liftoff	exon	127407979	127408032	.	+	.	ID=exon-NR_175838.1-9;Parent=rna-NR_175838.1;Dbxref=GeneID:107581,GenBank:NR_175838.1,MGI:MGI:1095396;gbkey=misc_RNA;gene=Col16a1;product=collagen%2C type XVI%2C alpha 1%2C transcript variant 4;transcript_id=NR_175838.1;extra_copy_number=0
CM058244.1	Liftoff	exon	127408309	127408335	.	+	.	ID=exon-NR_175838.1-10;Parent=rna-NR_175838.1;Dbxref=GeneID:107581,GenBank:NR_175838.1,MGI:MGI:1095396;gbkey=misc_RNA;gene=Col16a1;product=collagen%2C type XVI%2C alpha 1%2C transcript variant 4;transcript_id=NR_175838.1;extra_copy_number=0
CM058244.1	Liftoff	exon	127408834	127408869	.	+	.	ID=exon-NR_175838.1-11;Parent=rna-NR_175838.1;Dbxref=GeneID:107581,GenBank:NR_175838.1,MGI:MGI:1095396;gbkey=misc_RNA;gene=Col16a1;product=collagen%2C type XVI%2C alpha 1%2C transcript variant 4;transcript_id=NR_175838.1;extra_copy_number=0
CM058244.1	Liftoff	exon	127409786	127409812	.	+	.	ID=exon-NR_175838.1-12;Parent=rna-NR_175838.1;Dbxref=GeneID:107581,GenBank:NR_175838.1,MGI:MGI:1095396;gbkey=misc_RNA;gene=Col16a1;product=collagen%2C type XVI%2C alpha 1%2C transcript variant 4;transcript_id=NR_175838.1;extra_copy_number=0
CM058244.1	Liftoff	exon	127410838	127410900	.	+	.	ID=exon-NR_175838.1-13;Parent=rna-NR_175838.1;Dbxref=GeneID:107581,GenBank:NR_175838.1,MGI:MGI:1095396;gbkey=misc_RNA;gene=Col16a1;product=collagen%2C type XVI%2C alpha 1%2C transcript variant 4;transcript_id=NR_175838.1;extra_copy_number=0
CM058244.1	Liftoff	exon	127411142	127411183	.	+	.	ID=exon-NR_175838.1-14;Parent=rna-NR_175838.1;Dbxref=GeneID:107581,GenBank:NR_175838.1,MGI:MGI:1095396;gbkey=misc_RNA;gene=Col16a1;product=collagen%2C type XVI%2C alpha 1%2C transcript variant 4;transcript_id=NR_175838.1;extra_copy_number=0
CM058244.1	Liftoff	exon	127411271	127411315	.	+	.	ID=exon-NR_175838.1-15;Parent=rna-NR_175838.1;Dbxref=GeneID:107581,GenBank:NR_175838.1,MGI:MGI:1095396;gbkey=misc_RNA;gene=Col16a1;product=collagen%2C type XVI%2C alpha 1%2C transcript variant 4;transcript_id=NR_175838.1;extra_copy_number=0
CM058244.1	Liftoff	exon	127411396	127411431	.	+	.	ID=exon-NR_175838.1-16;Parent=rna-NR_175838.1;Dbxref=GeneID:107581,GenBank:NR_175838.1,MGI:MGI:1095396;gbkey=misc_RNA;gene=Col16a1;product=collagen%2C type XVI%2C alpha 1%2C transcript variant 4;transcript_id=NR_175838.1;extra_copy_number=0
CM058244.1	Liftoff	exon	127411802	127411864	.	+	.	ID=exon-NR_175838.1-17;Parent=rna-NR_175838.1;Dbxref=GeneID:107581,GenBank:NR_175838.1,MGI:MGI:1095396;gbkey=misc_RNA;gene=Col16a1;product=collagen%2C type XVI%2C alpha 1%2C transcript variant 4;transcript_id=NR_175838.1;extra_copy_number=0
CM058244.1	Liftoff	exon	127412155	127412199	.	+	.	ID=exon-NR_175838.1-18;Parent=rna-NR_175838.1;Dbxref=GeneID:107581,GenBank:NR_175838.1,MGI:MGI:1095396;gbkey=misc_RNA;gene=Col16a1;product=collagen%2C type XVI%2C alpha 1%2C transcript variant 4;transcript_id=NR_175838.1;extra_copy_number=0
CM058244.1	Liftoff	exon	127412287	127412382	.	+	.	ID=exon-NR_175838.1-19;Parent=rna-NR_175838.1;Dbxref=GeneID:107581,GenBank:NR_175838.1,MGI:MGI:1095396;gbkey=misc_RNA;gene=Col16a1;product=collagen%2C type XVI%2C alpha 1%2C transcript variant 4;transcript_id=NR_175838.1;extra_copy_number=0
CM058244.1	Liftoff	exon	127412577	127412615	.	+	.	ID=exon-NR_175838.1-20;Parent=rna-NR_175838.1;Dbxref=GeneID:107581,GenBank:NR_175838.1,MGI:MGI:1095396;gbkey=misc_RNA;gene=Col16a1;product=collagen%2C type XVI%2C alpha 1%2C transcript variant 4;transcript_id=NR_175838.1;extra_copy_number=0
CM058244.1	Liftoff	exon	127413069	127413113	.	+	.	ID=exon-NR_175838.1-21;Parent=rna-NR_175838.1;Dbxref=GeneID:107581,GenBank:NR_175838.1,MGI:MGI:1095396;gbkey=misc_RNA;gene=Col16a1;product=collagen%2C type XVI%2C alpha 1%2C transcript variant 4;transcript_id=NR_175838.1;extra_copy_number=0
CM058244.1	Liftoff	exon	127413293	127413328	.	+	.	ID=exon-NR_175838.1-22;Parent=rna-NR_175838.1;Dbxref=GeneID:107581,GenBank:NR_175838.1,MGI:MGI:1095396;gbkey=misc_RNA;gene=Col16a1;product=collagen%2C type XVI%2C alpha 1%2C transcript variant 4;transcript_id=NR_175838.1;extra_copy_number=0
CM058244.1	Liftoff	exon	127413719	127413829	.	+	.	ID=exon-NR_175838.1-23;Parent=rna-NR_175838.1;Dbxref=GeneID:107581,GenBank:NR_175838.1,MGI:MGI:1095396;gbkey=misc_RNA;gene=Col16a1;product=collagen%2C type XVI%2C alpha 1%2C transcript variant 4;transcript_id=NR_175838.1;extra_copy_number=0
CM058244.1	Liftoff	exon	127414190	127414225	.	+	.	ID=exon-NR_175838.1-24;Parent=rna-NR_175838.1;Dbxref=GeneID:107581,GenBank:NR_175838.1,MGI:MGI:1095396;gbkey=misc_RNA;gene=Col16a1;product=collagen%2C type XVI%2C alpha 1%2C transcript variant 4;transcript_id=NR_175838.1;extra_copy_number=0
CM058244.1	Liftoff	exon	127414447	127414482	.	+	.	ID=exon-NR_175838.1-25;Parent=rna-NR_175838.1;Dbxref=GeneID:107581,GenBank:NR_175838.1,MGI:MGI:1095396;gbkey=misc_RNA;gene=Col16a1;product=collagen%2C type XVI%2C alpha 1%2C transcript variant 4;transcript_id=NR_175838.1;extra_copy_number=0
CM058244.1	Liftoff	exon	127414557	127414640	.	+	.	ID=exon-NR_175838.1-26;Parent=rna-NR_175838.1;Dbxref=GeneID:107581,GenBank:NR_175838.1,MGI:MGI:1095396;gbkey=misc_RNA;gene=Col16a1;product=collagen%2C type XVI%2C alpha 1%2C transcript variant 4;transcript_id=NR_175838.1;extra_copy_number=0
CM058244.1	Liftoff	exon	127414902	127414946	.	+	.	ID=exon-NR_175838.1-27;Parent=rna-NR_175838.1;Dbxref=GeneID:107581,GenBank:NR_175838.1,MGI:MGI:1095396;gbkey=misc_RNA;gene=Col16a1;product=collagen%2C type XVI%2C alpha 1%2C transcript variant 4;transcript_id=NR_175838.1;extra_copy_number=0
CM058244.1	Liftoff	exon	127417709	127417744	.	+	.	ID=exon-NR_175838.1-28;Parent=rna-NR_175838.1;Dbxref=GeneID:107581,GenBank:NR_175838.1,MGI:MGI:1095396;gbkey=misc_RNA;gene=Col16a1;product=collagen%2C type XVI%2C alpha 1%2C transcript variant 4;transcript_id=NR_175838.1;extra_copy_number=0
CM058244.1	Liftoff	exon	127417885	127417929	.	+	.	ID=exon-NR_175838.1-29;Parent=rna-NR_175838.1;Dbxref=GeneID:107581,GenBank:NR_175838.1,MGI:MGI:1095396;gbkey=misc_RNA;gene=Col16a1;product=collagen%2C type XVI%2C alpha 1%2C transcript variant 4;transcript_id=NR_175838.1;extra_copy_number=0
CM058244.1	Liftoff	exon	127418219	127418350	.	+	.	ID=exon-NR_175838.1-30;Parent=rna-NR_175838.1;Dbxref=GeneID:107581,GenBank:NR_175838.1,MGI:MGI:1095396;gbkey=misc_RNA;gene=Col16a1;product=collagen%2C type XVI%2C alpha 1%2C transcript variant 4;transcript_id=NR_175838.1;extra_copy_number=0
CM058244.1	Liftoff	exon	127419026	127419061	.	+	.	ID=exon-NR_175838.1-31;Parent=rna-NR_175838.1;Dbxref=GeneID:107581,GenBank:NR_175838.1,MGI:MGI:1095396;gbkey=misc_RNA;gene=Col16a1;product=collagen%2C type XVI%2C alpha 1%2C transcript variant 4;transcript_id=NR_175838.1;extra_copy_number=0
CM058244.1	Liftoff	exon	127419451	127419558	.	+	.	ID=exon-NR_175838.1-32;Parent=rna-NR_175838.1;Dbxref=GeneID:107581,GenBank:NR_175838.1,MGI:MGI:1095396;gbkey=misc_RNA;gene=Col16a1;product=collagen%2C type XVI%2C alpha 1%2C transcript variant 4;transcript_id=NR_175838.1;extra_copy_number=0
CM058244.1	Liftoff	exon	127419838	127419960	.	+	.	ID=exon-NR_175838.1-33;Parent=rna-NR_175838.1;Dbxref=GeneID:107581,GenBank:NR_175838.1,MGI:MGI:1095396;gbkey=misc_RNA;gene=Col16a1;product=collagen%2C type XVI%2C alpha 1%2C transcript variant 4;transcript_id=NR_175838.1;extra_copy_number=0
CM058244.1	Liftoff	exon	127420064	127420117	.	+	.	ID=exon-NR_175838.1-34;Parent=rna-NR_175838.1;Dbxref=GeneID:107581,GenBank:NR_175838.1,MGI:MGI:1095396;gbkey=misc_RNA;gene=Col16a1;product=collagen%2C type XVI%2C alpha 1%2C transcript variant 4;transcript_id=NR_175838.1;extra_copy_number=0
CM058244.1	Liftoff	exon	127420331	127420372	.	+	.	ID=exon-NR_175838.1-35;Parent=rna-NR_175838.1;Dbxref=GeneID:107581,GenBank:NR_175838.1,MGI:MGI:1095396;gbkey=misc_RNA;gene=Col16a1;product=collagen%2C type XVI%2C alpha 1%2C transcript variant 4;transcript_id=NR_175838.1;extra_copy_number=0
CM058244.1	Liftoff	exon	127421224	127421259	.	+	.	ID=exon-NR_175838.1-36;Parent=rna-NR_175838.1;Dbxref=GeneID:107581,GenBank:NR_175838.1,MGI:MGI:1095396;gbkey=misc_RNA;gene=Col16a1;product=collagen%2C type XVI%2C alpha 1%2C transcript variant 4;transcript_id=NR_175838.1;extra_copy_number=0
CM058244.1	Liftoff	exon	127421345	127421398	.	+	.	ID=exon-NR_175838.1-37;Parent=rna-NR_175838.1;Dbxref=GeneID:107581,GenBank:NR_175838.1,MGI:MGI:1095396;gbkey=misc_RNA;gene=Col16a1;product=collagen%2C type XVI%2C alpha 1%2C transcript variant 4;transcript_id=NR_175838.1;extra_copy_number=0
CM058244.1	Liftoff	exon	127421547	127421615	.	+	.	ID=exon-NR_175838.1-38;Parent=rna-NR_175838.1;Dbxref=GeneID:107581,GenBank:NR_175838.1,MGI:MGI:1095396;gbkey=misc_RNA;gene=Col16a1;product=collagen%2C type XVI%2C alpha 1%2C transcript variant 4;transcript_id=NR_175838.1;extra_copy_number=0
CM058244.1	Liftoff	exon	127425119	127425145	.	+	.	ID=exon-NR_175838.1-39;Parent=rna-NR_175838.1;Dbxref=GeneID:107581,GenBank:NR_175838.1,MGI:MGI:1095396;gbkey=misc_RNA;gene=Col16a1;product=collagen%2C type XVI%2C alpha 1%2C transcript variant 4;transcript_id=NR_175838.1;extra_copy_number=0
CM058244.1	Liftoff	exon	127425690	127425749	.	+	.	ID=exon-NR_175838.1-40;Parent=rna-NR_175838.1;Dbxref=GeneID:107581,GenBank:NR_175838.1,MGI:MGI:1095396;gbkey=misc_RNA;gene=Col16a1;product=collagen%2C type XVI%2C alpha 1%2C transcript variant 4;transcript_id=NR_175838.1;extra_copy_number=0
CM058244.1	Liftoff	exon	127426104	127426157	.	+	.	ID=exon-NR_175838.1-41;Parent=rna-NR_175838.1;Dbxref=GeneID:107581,GenBank:NR_175838.1,MGI:MGI:1095396;gbkey=misc_RNA;gene=Col16a1;product=collagen%2C type XVI%2C alpha 1%2C transcript variant 4;transcript_id=NR_175838.1;extra_copy_number=0
CM058244.1	Liftoff	exon	127429863	127429916	.	+	.	ID=exon-NR_175838.1-42;Parent=rna-NR_175838.1;Dbxref=GeneID:107581,GenBank:NR_175838.1,MGI:MGI:1095396;gbkey=misc_RNA;gene=Col16a1;product=collagen%2C type XVI%2C alpha 1%2C transcript variant 4;transcript_id=NR_175838.1;extra_copy_number=0
CM058244.1	Liftoff	exon	127430084	127430116	.	+	.	ID=exon-NR_175838.1-43;Parent=rna-NR_175838.1;Dbxref=GeneID:107581,GenBank:NR_175838.1,MGI:MGI:1095396;gbkey=misc_RNA;gene=Col16a1;product=collagen%2C type XVI%2C alpha 1%2C transcript variant 4;transcript_id=NR_175838.1;extra_copy_number=0
CM058244.1	Liftoff	exon	127432028	127432144	.	+	.	ID=exon-NR_175838.1-44;Parent=rna-NR_175838.1;Dbxref=GeneID:107581,GenBank:NR_175838.1,MGI:MGI:1095396;gbkey=misc_RNA;gene=Col16a1;product=collagen%2C type XVI%2C alpha 1%2C transcript variant 4;transcript_id=NR_175838.1;extra_copy_number=0
CM058244.1	Liftoff	exon	127432358	127432399	.	+	.	ID=exon-NR_175838.1-45;Parent=rna-NR_175838.1;Dbxref=GeneID:107581,GenBank:NR_175838.1,MGI:MGI:1095396;gbkey=misc_RNA;gene=Col16a1;product=collagen%2C type XVI%2C alpha 1%2C transcript variant 4;transcript_id=NR_175838.1;extra_copy_number=0
CM058244.1	Liftoff	exon	127432497	127432583	.	+	.	ID=exon-NR_175838.1-46;Parent=rna-NR_175838.1;Dbxref=GeneID:107581,GenBank:NR_175838.1,MGI:MGI:1095396;gbkey=misc_RNA;gene=Col16a1;product=collagen%2C type XVI%2C alpha 1%2C transcript variant 4;transcript_id=NR_175838.1;extra_copy_number=0
CM058244.1	Liftoff	exon	127433442	127433486	.	+	.	ID=exon-NR_175838.1-47;Parent=rna-NR_175838.1;Dbxref=GeneID:107581,GenBank:NR_175838.1,MGI:MGI:1095396;gbkey=misc_RNA;gene=Col16a1;product=collagen%2C type XVI%2C alpha 1%2C transcript variant 4;transcript_id=NR_175838.1;extra_copy_number=0
CM058244.1	Liftoff	exon	127434301	127434387	.	+	.	ID=exon-NR_175838.1-48;Parent=rna-NR_175838.1;Dbxref=GeneID:107581,GenBank:NR_175838.1,MGI:MGI:1095396;gbkey=misc_RNA;gene=Col16a1;product=collagen%2C type XVI%2C alpha 1%2C transcript variant 4;transcript_id=NR_175838.1;extra_copy_number=0
CM058244.1	Liftoff	exon	127435988	127436041	.	+	.	ID=exon-NR_175838.1-49;Parent=rna-NR_175838.1;Dbxref=GeneID:107581,GenBank:NR_175838.1,MGI:MGI:1095396;gbkey=misc_RNA;gene=Col16a1;product=collagen%2C type XVI%2C alpha 1%2C transcript variant 4;transcript_id=NR_175838.1;extra_copy_number=0
CM058244.1	Liftoff	exon	127436538	127436591	.	+	.	ID=exon-NR_175838.1-50;Parent=rna-NR_175838.1;Dbxref=GeneID:107581,GenBank:NR_175838.1,MGI:MGI:1095396;gbkey=misc_RNA;gene=Col16a1;product=collagen%2C type XVI%2C alpha 1%2C transcript variant 4;transcript_id=NR_175838.1;extra_copy_number=0
CM058244.1	Liftoff	exon	127437134	127437187	.	+	.	ID=exon-NR_175838.1-51;Parent=rna-NR_175838.1;Dbxref=GeneID:107581,GenBank:NR_175838.1,MGI:MGI:1095396;gbkey=misc_RNA;gene=Col16a1;product=collagen%2C type XVI%2C alpha 1%2C transcript variant 4;transcript_id=NR_175838.1;extra_copy_number=0
CM058244.1	Liftoff	exon	127438681	127438725	.	+	.	ID=exon-NR_175838.1-52;Parent=rna-NR_175838.1;Dbxref=GeneID:107581,GenBank:NR_175838.1,MGI:MGI:1095396;gbkey=misc_RNA;gene=Col16a1;product=collagen%2C type XVI%2C alpha 1%2C transcript variant 4;transcript_id=NR_175838.1;extra_copy_number=0
CM058244.1	Liftoff	exon	127438866	127438919	.	+	.	ID=exon-NR_175838.1-53;Parent=rna-NR_175838.1;Dbxref=GeneID:107581,GenBank:NR_175838.1,MGI:MGI:1095396;gbkey=misc_RNA;gene=Col16a1;product=collagen%2C type XVI%2C alpha 1%2C transcript variant 4;transcript_id=NR_175838.1;extra_copy_number=0
CM058244.1	Liftoff	exon	127439081	127439116	.	+	.	ID=exon-NR_175838.1-54;Parent=rna-NR_175838.1;Dbxref=GeneID:107581,GenBank:NR_175838.1,MGI:MGI:1095396;gbkey=misc_RNA;gene=Col16a1;product=collagen%2C type XVI%2C alpha 1%2C transcript variant 4;transcript_id=NR_175838.1;extra_copy_number=0
CM058244.1	Liftoff	exon	127439352	127439414	.	+	.	ID=exon-NR_175838.1-55;Parent=rna-NR_175838.1;Dbxref=GeneID:107581,GenBank:NR_175838.1,MGI:MGI:1095396;gbkey=misc_RNA;gene=Col16a1;product=collagen%2C type XVI%2C alpha 1%2C transcript variant 4;transcript_id=NR_175838.1;extra_copy_number=0
CM058244.1	Liftoff	exon	127441484	127441555	.	+	.	ID=exon-NR_175838.1-56;Parent=rna-NR_175838.1;Dbxref=GeneID:107581,GenBank:NR_175838.1,MGI:MGI:1095396;gbkey=misc_RNA;gene=Col16a1;product=collagen%2C type XVI%2C alpha 1%2C transcript variant 4;transcript_id=NR_175838.1;extra_copy_number=0
CM058244.1	Liftoff	exon	127441734	127441787	.	+	.	ID=exon-NR_175838.1-57;Parent=rna-NR_175838.1;Dbxref=GeneID:107581,GenBank:NR_175838.1,MGI:MGI:1095396;gbkey=misc_RNA;gene=Col16a1;product=collagen%2C type XVI%2C alpha 1%2C transcript variant 4;transcript_id=NR_175838.1;extra_copy_number=0
CM058244.1	Liftoff	exon	127442375	127442419	.	+	.	ID=exon-NR_175838.1-58;Parent=rna-NR_175838.1;Dbxref=GeneID:107581,GenBank:NR_175838.1,MGI:MGI:1095396;gbkey=misc_RNA;gene=Col16a1;product=collagen%2C type XVI%2C alpha 1%2C transcript variant 4;transcript_id=NR_175838.1;extra_copy_number=0
CM058244.1	Liftoff	exon	127442600	127442644	.	+	.	ID=exon-NR_175838.1-59;Parent=rna-NR_175838.1;Dbxref=GeneID:107581,GenBank:NR_175838.1,MGI:MGI:1095396;gbkey=misc_RNA;gene=Col16a1;product=collagen%2C type XVI%2C alpha 1%2C transcript variant 4;transcript_id=NR_175838.1;extra_copy_number=0
CM058244.1	Liftoff	exon	127442947	127443000	.	+	.	ID=exon-NR_175838.1-60;Parent=rna-NR_175838.1;Dbxref=GeneID:107581,GenBank:NR_175838.1,MGI:MGI:1095396;gbkey=misc_RNA;gene=Col16a1;product=collagen%2C type XVI%2C alpha 1%2C transcript variant 4;transcript_id=NR_175838.1;extra_copy_number=0
CM058244.1	Liftoff	exon	127443370	127443423	.	+	.	ID=exon-NR_175838.1-61;Parent=rna-NR_175838.1;Dbxref=GeneID:107581,GenBank:NR_175838.1,MGI:MGI:1095396;gbkey=misc_RNA;gene=Col16a1;product=collagen%2C type XVI%2C alpha 1%2C transcript variant 4;transcript_id=NR_175838.1;extra_copy_number=0
CM058244.1	Liftoff	exon	127445594	127445644	.	+	.	ID=exon-NR_175838.1-62;Parent=rna-NR_175838.1;Dbxref=GeneID:107581,GenBank:NR_175838.1,MGI:MGI:1095396;gbkey=misc_RNA;gene=Col16a1;product=collagen%2C type XVI%2C alpha 1%2C transcript variant 4;transcript_id=NR_175838.1;extra_copy_number=0
CM058244.1	Liftoff	exon	127445949	127446038	.	+	.	ID=exon-NR_175838.1-63;Parent=rna-NR_175838.1;Dbxref=GeneID:107581,GenBank:NR_175838.1,MGI:MGI:1095396;gbkey=misc_RNA;gene=Col16a1;product=collagen%2C type XVI%2C alpha 1%2C transcript variant 4;transcript_id=NR_175838.1;extra_copy_number=0
CM058244.1	Liftoff	exon	127447389	127447424	.	+	.	ID=exon-NR_175838.1-64;Parent=rna-NR_175838.1;Dbxref=GeneID:107581,GenBank:NR_175838.1,MGI:MGI:1095396;gbkey=misc_RNA;gene=Col16a1;product=collagen%2C type XVI%2C alpha 1%2C transcript variant 4;transcript_id=NR_175838.1;extra_copy_number=0
CM058244.1	Liftoff	exon	127448421	127448465	.	+	.	ID=exon-NR_175838.1-65;Parent=rna-NR_175838.1;Dbxref=GeneID:107581,GenBank:NR_175838.1,MGI:MGI:1095396;gbkey=misc_RNA;gene=Col16a1;product=collagen%2C type XVI%2C alpha 1%2C transcript variant 4;transcript_id=NR_175838.1;extra_copy_number=0
CM058244.1	Liftoff	exon	127449223	127449411	.	+	.	ID=exon-NR_175838.1-66;Parent=rna-NR_175838.1;Dbxref=GeneID:107581,GenBank:NR_175838.1,MGI:MGI:1095396;gbkey=misc_RNA;gene=Col16a1;product=collagen%2C type XVI%2C alpha 1%2C transcript variant 4;transcript_id=NR_175838.1;extra_copy_number=0
CM058244.1	Liftoff	exon	127449749	127449815	.	+	.	ID=exon-NR_175838.1-67;Parent=rna-NR_175838.1;Dbxref=GeneID:107581,GenBank:NR_175838.1,MGI:MGI:1095396;gbkey=misc_RNA;gene=Col16a1;product=collagen%2C type XVI%2C alpha 1%2C transcript variant 4;transcript_id=NR_175838.1;extra_copy_number=0
CM058244.1	Liftoff	exon	127450668	127450844	.	+	.	ID=exon-NR_175838.1-68;Parent=rna-NR_175838.1;Dbxref=GeneID:107581,GenBank:NR_175838.1,MGI:MGI:1095396;gbkey=misc_RNA;gene=Col16a1;product=collagen%2C type XVI%2C alpha 1%2C transcript variant 4;transcript_id=NR_175838.1;extra_copy_number=0
CM058244.1	Liftoff	exon	127451031	127451108	.	+	.	ID=exon-NR_175838.1-69;Parent=rna-NR_175838.1;Dbxref=GeneID:107581,GenBank:NR_175838.1,MGI:MGI:1095396;gbkey=misc_RNA;gene=Col16a1;product=collagen%2C type XVI%2C alpha 1%2C transcript variant 4;transcript_id=NR_175838.1;extra_copy_number=0
CM058244.1	Liftoff	exon	127451755	127452142	.	+	.	ID=exon-NR_175838.1-70;Parent=rna-NR_175838.1;Dbxref=GeneID:107581,GenBank:NR_175838.1,MGI:MGI:1095396;gbkey=misc_RNA;gene=Col16a1;product=collagen%2C type XVI%2C alpha 1%2C transcript variant 4;transcript_id=NR_175838.1;extra_copy_number=0
CM058244.1	Liftoff	gene	127429104	127432503	.	-	.	ID=gene-Gm46871;Dbxref=GeneID:108168980,MGI:MGI:5826508;Name=Gm46871;description=predicted gene%2C 46871;gbkey=Gene;gene=Gm46871;gene_biotype=lncRNA;coverage=1.0;sequence_ID=0.999;extra_copy_number=0;copy_num_ID=gene-Gm46871_0
CM058244.1	Liftoff	lnc_RNA	127429104	127432503	.	-	.	ID=rna-XR_001784448.3;Parent=gene-Gm46871;Dbxref=GeneID:108168980,GenBank:XR_001784448.3,MGI:MGI:5826508;Name=XR_001784448.3;gbkey=ncRNA;gene=Gm46871;model_evidence=Supporting evidence includes similarity to: 8 long SRA reads%2C and 100%25 coverage of the annotated genomic feature by RNAseq alignments%2C including 12 samples with support for all annotated introns;product=predicted gene%2C 46871;transcript_id=XR_001784448.3;extra_copy_number=0
CM058244.1	Liftoff	exon	127429104	127431898	.	-	.	ID=exon-XR_001784448.3-2;Parent=rna-XR_001784448.3;Dbxref=GeneID:108168980,GenBank:XR_001784448.3,MGI:MGI:5826508;gbkey=ncRNA;gene=Gm46871;product=predicted gene%2C 46871;transcript_id=XR_001784448.3;extra_copy_number=0
CM058244.1	Liftoff	exon	127431993	127432503	.	-	.	ID=exon-XR_001784448.3-1;Parent=rna-XR_001784448.3;Dbxref=GeneID:108168980,GenBank:XR_001784448.3,MGI:MGI:5826508;gbkey=ncRNA;gene=Gm46871;product=predicted gene%2C 46871;transcript_id=XR_001784448.3;extra_copy_number=0
CM058244.1	Liftoff	gene	127458359	127464886	.	-	.	ID=gene-Gm40258;Dbxref=GeneID:105244699,MGI:MGI:5623143;Name=Gm40258;description=predicted gene%2C 40258;gbkey=Gene;gene=Gm40258;gene_biotype=lncRNA;coverage=0.996;sequence_ID=0.995;extra_copy_number=0;copy_num_ID=gene-Gm40258_0
CM058244.1	Liftoff	lnc_RNA	127458359	127464886	.	-	.	ID=rna-XR_868200.4;Parent=gene-Gm40258;Dbxref=GeneID:105244699,GenBank:XR_868200.4,MGI:MGI:5623143;Name=XR_868200.4;gbkey=ncRNA;gene=Gm40258;model_evidence=Supporting evidence includes similarity to: 1 mRNA%2C 1 EST%2C 7 long SRA reads%2C and 90%25 coverage of the annotated genomic feature by RNAseq alignments%2C including 6 samples with support for all annotated introns;product=predicted gene%2C 40258;transcript_id=XR_868200.4;extra_copy_number=0
CM058244.1	Liftoff	exon	127458359	127458493	.	-	.	ID=exon-XR_868200.4-2;Parent=rna-XR_868200.4;Dbxref=GeneID:105244699,GenBank:XR_868200.4,MGI:MGI:5623143;gbkey=ncRNA;gene=Gm40258;product=predicted gene%2C 40258;transcript_id=XR_868200.4;extra_copy_number=0
CM058244.1	Liftoff	exon	127460505	127464886	.	-	.	ID=exon-XR_868200.4-1;Parent=rna-XR_868200.4;Dbxref=GeneID:105244699,GenBank:XR_868200.4,MGI:MGI:5623143;gbkey=ncRNA;gene=Gm40258;product=predicted gene%2C 40258;transcript_id=XR_868200.4;extra_copy_number=0
CM058244.1	Liftoff	gene	127460460	127481112	.	+	.	ID=gene-Pef1;Dbxref=GeneID:67898,MGI:MGI:1915148;Name=Pef1;description=penta-EF hand domain containing 1;gbkey=Gene;gene=Pef1;gene_biotype=protein_coding;gene_synonym=2600002E23Rik,Peflin;coverage=0.999;sequence_ID=0.999;valid_ORFs=1;extra_copy_number=0;copy_num_ID=gene-Pef1_0
CM058244.1	Liftoff	mRNA	127460460	127481112	.	+	.	ID=rna-NM_026441.4;Parent=gene-Pef1;Dbxref=GeneID:67898,GenBank:NM_026441.4,MGI:MGI:1915148;Name=NM_026441.4;gbkey=mRNA;gene=Pef1;product=penta-EF hand domain containing 1;tag=RefSeq Select;transcript_id=NM_026441.4;matches_ref_protein=True;valid_ORF=True;extra_copy_number=0
CM058244.1	Liftoff	exon	127460460	127460554	.	+	.	ID=exon-NM_026441.4-1;Parent=rna-NM_026441.4;Dbxref=GeneID:67898,GenBank:NM_026441.4,MGI:MGI:1915148;gbkey=mRNA;gene=Pef1;product=penta-EF hand domain containing 1;tag=RefSeq Select;transcript_id=NM_026441.4;extra_copy_number=0
CM058244.1	Liftoff	exon	127474147	127474420	.	+	.	ID=exon-NM_026441.4-2;Parent=rna-NM_026441.4;Dbxref=GeneID:67898,GenBank:NM_026441.4,MGI:MGI:1915148;gbkey=mRNA;gene=Pef1;product=penta-EF hand domain containing 1;tag=RefSeq Select;transcript_id=NM_026441.4;extra_copy_number=0
CM058244.1	Liftoff	exon	127478042	127478197	.	+	.	ID=exon-NM_026441.4-3;Parent=rna-NM_026441.4;Dbxref=GeneID:67898,GenBank:NM_026441.4,MGI:MGI:1915148;gbkey=mRNA;gene=Pef1;product=penta-EF hand domain containing 1;tag=RefSeq Select;transcript_id=NM_026441.4;extra_copy_number=0
CM058244.1	Liftoff	exon	127478633	127478776	.	+	.	ID=exon-NM_026441.4-4;Parent=rna-NM_026441.4;Dbxref=GeneID:67898,GenBank:NM_026441.4,MGI:MGI:1915148;gbkey=mRNA;gene=Pef1;product=penta-EF hand domain containing 1;tag=RefSeq Select;transcript_id=NM_026441.4;extra_copy_number=0
CM058244.1	Liftoff	exon	127480232	127481112	.	+	.	ID=exon-NM_026441.4-5;Parent=rna-NM_026441.4;Dbxref=GeneID:67898,GenBank:NM_026441.4,MGI:MGI:1915148;gbkey=mRNA;gene=Pef1;product=penta-EF hand domain containing 1;tag=RefSeq Select;transcript_id=NM_026441.4;extra_copy_number=0
CM058244.1	Liftoff	CDS	127460531	127460554	.	+	.	ID=cds-NP_080717.2;Parent=rna-NM_026441.4;Dbxref=CCDS:CCDS18706.1,GeneID:67898,GenBank:NP_080717.2,MGI:MGI:1915148;Name=NP_080717.2;gbkey=CDS;gene=Pef1;product=peflin;protein_id=NP_080717.2;tag=RefSeq Select;extra_copy_number=0
CM058244.1	Liftoff	CDS	127474147	127474420	.	+	.	ID=cds-NP_080717.2;Parent=rna-NM_026441.4;Dbxref=CCDS:CCDS18706.1,GeneID:67898,GenBank:NP_080717.2,MGI:MGI:1915148;Name=NP_080717.2;gbkey=CDS;gene=Pef1;product=peflin;protein_id=NP_080717.2;tag=RefSeq Select;extra_copy_number=0
CM058244.1	Liftoff	CDS	127478042	127478197	.	+	.	ID=cds-NP_080717.2;Parent=rna-NM_026441.4;Dbxref=CCDS:CCDS18706.1,GeneID:67898,GenBank:NP_080717.2,MGI:MGI:1915148;Name=NP_080717.2;gbkey=CDS;gene=Pef1;product=peflin;protein_id=NP_080717.2;tag=RefSeq Select;extra_copy_number=0
CM058244.1	Liftoff	CDS	127478633	127478776	.	+	.	ID=cds-NP_080717.2;Parent=rna-NM_026441.4;Dbxref=CCDS:CCDS18706.1,GeneID:67898,GenBank:NP_080717.2,MGI:MGI:1915148;Name=NP_080717.2;gbkey=CDS;gene=Pef1;product=peflin;protein_id=NP_080717.2;tag=RefSeq Select;extra_copy_number=0
CM058244.1	Liftoff	CDS	127480232	127480461	.	+	.	ID=cds-NP_080717.2;Parent=rna-NM_026441.4;Dbxref=CCDS:CCDS18706.1,GeneID:67898,GenBank:NP_080717.2,MGI:MGI:1915148;Name=NP_080717.2;gbkey=CDS;gene=Pef1;product=peflin;protein_id=NP_080717.2;tag=RefSeq Select;extra_copy_number=0
CM058244.1	Liftoff	match	127460749	127461130	.	+	.	ID=a77cb7a6-176c-400b-bd25-166ef3ccbd74;Target=NG_153638.1 1 384 +;assembly_bases_aln=384;assembly_bases_seq=384;bit_score=715.683;blast_aligner=1;blast_score=384;common_component=0;e_value=0;filter_score=0;for_remapping=2;gap_count=0;hsp_percent_coverage=100;matchable_bases=384;matched_bases=384;num_ident=384;num_mismatch=0;pct_coverage=100;pct_coverage_hiqual=100;pct_identity_gap=100;pct_identity_gapopen_only=100;pct_identity_ungap=100;rank=1;weighted_identity=1;coverage=0.994;sequence_ID=0.989;extra_copy_number=0;copy_num_ID=a77cb7a6-176c-400b-bd25-166ef3ccbd74_0
CM058244.1	Liftoff	enhancer	127460847	127461030	.	.	.	ID=id-GeneID:128925075;Dbxref=GeneID:128925075;Note=cis-regulatory module chr4:129785190-129785373 (MGSCv37/mm9 assembly coordinates);experiment=EXISTENCE:reporter gene assay evidence [ECO:0000049][PMID:25872643];function=activates a minimal SCP1 promoter by CapStarr-seq with weak activity in NIH3T3 fibroblasts {active_cell/tissue: NIH3T3};gbkey=regulatory;regulatory_class=enhancer;coverage=1.0;sequence_ID=0.989;extra_copy_number=0;copy_num_ID=id-GeneID:128925075_0
CM058244.1	Liftoff	biological_region	127460847	127461030	.	+	.	ID=id-GeneID:128925075-2;Dbxref=GeneID:128925075;Name=biological region;gbkey=Region;standard_name=CapStarr-seq enhancer MGSCv37_chr4:129785190-129785373;coverage=1.0;sequence_ID=0.989;extra_copy_number=0;copy_num_ID=id-GeneID:128925075-2_0
CM058244.1	Liftoff	gene	127483195	127492582	.	-	.	ID=gene-Hcrtr1;Dbxref=GeneID:230777,MGI:MGI:2385650;Name=Hcrtr1;description=hypocretin (orexin) receptor 1;gbkey=Gene;gene=Hcrtr1;gene_biotype=protein_coding;gene_synonym=ox-1-R,ox1-R,Ox1r;coverage=0.999;sequence_ID=0.996;valid_ORFs=9;extra_copy_number=0;copy_num_ID=gene-Hcrtr1_0
CM058244.1	Liftoff	mRNA	127483195	127491537	.	-	.	ID=rna-NM_001163027.1;Parent=gene-Hcrtr1;Dbxref=GeneID:230777,GenBank:NM_001163027.1,MGI:MGI:2385650;Name=NM_001163027.1;gbkey=mRNA;gene=Hcrtr1;product=hypocretin (orexin) receptor 1%2C transcript variant 2;transcript_id=NM_001163027.1;matches_ref_protein=True;valid_ORF=True;extra_copy_number=0
CM058244.1	Liftoff	exon	127483195	127483982	.	-	.	ID=exon-NM_001163027.1-9;Parent=rna-NM_001163027.1;Dbxref=GeneID:230777,GenBank:NM_001163027.1,MGI:MGI:2385650;gbkey=mRNA;gene=Hcrtr1;product=hypocretin (orexin) receptor 1%2C transcript variant 2;transcript_id=NM_001163027.1;extra_copy_number=0
CM058244.1	Liftoff	exon	127485600	127485721	.	-	.	ID=exon-NM_001163027.1-8;Parent=rna-NM_001163027.1;Dbxref=GeneID:230777,GenBank:NM_001163027.1,MGI:MGI:2385650;gbkey=mRNA;gene=Hcrtr1;product=hypocretin (orexin) receptor 1%2C transcript variant 2;transcript_id=NM_001163027.1;extra_copy_number=0
CM058244.1	Liftoff	exon	127486655	127486881	.	-	.	ID=exon-NM_001163027.1-7;Parent=rna-NM_001163027.1;Dbxref=GeneID:230777,GenBank:NM_001163027.1,MGI:MGI:2385650;gbkey=mRNA;gene=Hcrtr1;product=hypocretin (orexin) receptor 1%2C transcript variant 2;transcript_id=NM_001163027.1;extra_copy_number=0
CM058244.1	Liftoff	exon	127488235	127488350	.	-	.	ID=exon-NM_001163027.1-6;Parent=rna-NM_001163027.1;Dbxref=GeneID:230777,GenBank:NM_001163027.1,MGI:MGI:2385650;gbkey=mRNA;gene=Hcrtr1;product=hypocretin (orexin) receptor 1%2C transcript variant 2;transcript_id=NM_001163027.1;extra_copy_number=0
CM058244.1	Liftoff	exon	127488630	127488873	.	-	.	ID=exon-NM_001163027.1-5;Parent=rna-NM_001163027.1;Dbxref=GeneID:230777,GenBank:NM_001163027.1,MGI:MGI:2385650;gbkey=mRNA;gene=Hcrtr1;product=hypocretin (orexin) receptor 1%2C transcript variant 2;transcript_id=NM_001163027.1;extra_copy_number=0
CM058244.1	Liftoff	exon	127490077	127490255	.	-	.	ID=exon-NM_001163027.1-4;Parent=rna-NM_001163027.1;Dbxref=GeneID:230777,GenBank:NM_001163027.1,MGI:MGI:2385650;gbkey=mRNA;gene=Hcrtr1;product=hypocretin (orexin) receptor 1%2C transcript variant 2;transcript_id=NM_001163027.1;extra_copy_number=0
CM058244.1	Liftoff	exon	127490395	127490632	.	-	.	ID=exon-NM_001163027.1-3;Parent=rna-NM_001163027.1;Dbxref=GeneID:230777,GenBank:NM_001163027.1,MGI:MGI:2385650;gbkey=mRNA;gene=Hcrtr1;product=hypocretin (orexin) receptor 1%2C transcript variant 2;transcript_id=NM_001163027.1;extra_copy_number=0
CM058244.1	Liftoff	exon	127491069	127491186	.	-	.	ID=exon-NM_001163027.1-2;Parent=rna-NM_001163027.1;Dbxref=GeneID:230777,GenBank:NM_001163027.1,MGI:MGI:2385650;gbkey=mRNA;gene=Hcrtr1;product=hypocretin (orexin) receptor 1%2C transcript variant 2;transcript_id=NM_001163027.1;extra_copy_number=0
CM058244.1	Liftoff	exon	127491413	127491537	.	-	.	ID=exon-NM_001163027.1-1;Parent=rna-NM_001163027.1;Dbxref=GeneID:230777,GenBank:NM_001163027.1,MGI:MGI:2385650;gbkey=mRNA;gene=Hcrtr1;product=hypocretin (orexin) receptor 1%2C transcript variant 2;transcript_id=NM_001163027.1;extra_copy_number=0
CM058244.1	Liftoff	CDS	127483819	127483982	.	-	.	ID=cds-NP_001156499.1;Parent=rna-NM_001163027.1;Dbxref=CCDS:CCDS18707.1,GeneID:230777,GenBank:NP_001156499.1,MGI:MGI:2385650;Name=NP_001156499.1;Note=isoform 1 is encoded by transcript variant 2;gbkey=CDS;gene=Hcrtr1;product=orexin/Hypocretin receptor type 1 isoform 1;protein_id=NP_001156499.1;extra_copy_number=0
CM058244.1	Liftoff	CDS	127485600	127485721	.	-	.	ID=cds-NP_001156499.1;Parent=rna-NM_001163027.1;Dbxref=CCDS:CCDS18707.1,GeneID:230777,GenBank:NP_001156499.1,MGI:MGI:2385650;Name=NP_001156499.1;Note=isoform 1 is encoded by transcript variant 2;gbkey=CDS;gene=Hcrtr1;product=orexin/Hypocretin receptor type 1 isoform 1;protein_id=NP_001156499.1;extra_copy_number=0
CM058244.1	Liftoff	CDS	127486655	127486881	.	-	.	ID=cds-NP_001156499.1;Parent=rna-NM_001163027.1;Dbxref=CCDS:CCDS18707.1,GeneID:230777,GenBank:NP_001156499.1,MGI:MGI:2385650;Name=NP_001156499.1;Note=isoform 1 is encoded by transcript variant 2;gbkey=CDS;gene=Hcrtr1;product=orexin/Hypocretin receptor type 1 isoform 1;protein_id=NP_001156499.1;extra_copy_number=0
CM058244.1	Liftoff	CDS	127488235	127488350	.	-	.	ID=cds-NP_001156499.1;Parent=rna-NM_001163027.1;Dbxref=CCDS:CCDS18707.1,GeneID:230777,GenBank:NP_001156499.1,MGI:MGI:2385650;Name=NP_001156499.1;Note=isoform 1 is encoded by transcript variant 2;gbkey=CDS;gene=Hcrtr1;product=orexin/Hypocretin receptor type 1 isoform 1;protein_id=NP_001156499.1;extra_copy_number=0
CM058244.1	Liftoff	CDS	127488630	127488873	.	-	.	ID=cds-NP_001156499.1;Parent=rna-NM_001163027.1;Dbxref=CCDS:CCDS18707.1,GeneID:230777,GenBank:NP_001156499.1,MGI:MGI:2385650;Name=NP_001156499.1;Note=isoform 1 is encoded by transcript variant 2;gbkey=CDS;gene=Hcrtr1;product=orexin/Hypocretin receptor type 1 isoform 1;protein_id=NP_001156499.1;extra_copy_number=0
CM058244.1	Liftoff	CDS	127490077	127490255	.	-	.	ID=cds-NP_001156499.1;Parent=rna-NM_001163027.1;Dbxref=CCDS:CCDS18707.1,GeneID:230777,GenBank:NP_001156499.1,MGI:MGI:2385650;Name=NP_001156499.1;Note=isoform 1 is encoded by transcript variant 2;gbkey=CDS;gene=Hcrtr1;product=orexin/Hypocretin receptor type 1 isoform 1;protein_id=NP_001156499.1;extra_copy_number=0
CM058244.1	Liftoff	CDS	127490395	127490593	.	-	.	ID=cds-NP_001156499.1;Parent=rna-NM_001163027.1;Dbxref=CCDS:CCDS18707.1,GeneID:230777,GenBank:NP_001156499.1,MGI:MGI:2385650;Name=NP_001156499.1;Note=isoform 1 is encoded by transcript variant 2;gbkey=CDS;gene=Hcrtr1;product=orexin/Hypocretin receptor type 1 isoform 1;protein_id=NP_001156499.1;extra_copy_number=0
CM058244.1	Liftoff	mRNA	127483195	127492148	.	-	.	ID=rna-NM_001305392.1;Parent=gene-Hcrtr1;Dbxref=GeneID:230777,GenBank:NM_001305392.1,MGI:MGI:2385650;Name=NM_001305392.1;gbkey=mRNA;gene=Hcrtr1;product=hypocretin (orexin) receptor 1%2C transcript variant 3;transcript_id=NM_001305392.1;matches_ref_protein=True;valid_ORF=True;extra_copy_number=0
CM058244.1	Liftoff	exon	127483195	127483982	.	-	.	ID=exon-NM_001305392.1-10;Parent=rna-NM_001305392.1;Dbxref=GeneID:230777,GenBank:NM_001305392.1,MGI:MGI:2385650;gbkey=mRNA;gene=Hcrtr1;product=hypocretin (orexin) receptor 1%2C transcript variant 3;transcript_id=NM_001305392.1;extra_copy_number=0
CM058244.1	Liftoff	exon	127485600	127485721	.	-	.	ID=exon-NM_001305392.1-9;Parent=rna-NM_001305392.1;Dbxref=GeneID:230777,GenBank:NM_001305392.1,MGI:MGI:2385650;gbkey=mRNA;gene=Hcrtr1;product=hypocretin (orexin) receptor 1%2C transcript variant 3;transcript_id=NM_001305392.1;extra_copy_number=0
CM058244.1	Liftoff	exon	127486655	127486881	.	-	.	ID=exon-NM_001305392.1-8;Parent=rna-NM_001305392.1;Dbxref=GeneID:230777,GenBank:NM_001305392.1,MGI:MGI:2385650;gbkey=mRNA;gene=Hcrtr1;product=hypocretin (orexin) receptor 1%2C transcript variant 3;transcript_id=NM_001305392.1;extra_copy_number=0
CM058244.1	Liftoff	exon	127488235	127488350	.	-	.	ID=exon-NM_001305392.1-7;Parent=rna-NM_001305392.1;Dbxref=GeneID:230777,GenBank:NM_001305392.1,MGI:MGI:2385650;gbkey=mRNA;gene=Hcrtr1;product=hypocretin (orexin) receptor 1%2C transcript variant 3;transcript_id=NM_001305392.1;extra_copy_number=0
CM058244.1	Liftoff	exon	127488630	127488873	.	-	.	ID=exon-NM_001305392.1-6;Parent=rna-NM_001305392.1;Dbxref=GeneID:230777,GenBank:NM_001305392.1,MGI:MGI:2385650;gbkey=mRNA;gene=Hcrtr1;product=hypocretin (orexin) receptor 1%2C transcript variant 3;transcript_id=NM_001305392.1;extra_copy_number=0
CM058244.1	Liftoff	exon	127489008	127489023	.	-	.	ID=exon-NM_001305392.1-5;Parent=rna-NM_001305392.1;Dbxref=GeneID:230777,GenBank:NM_001305392.1,MGI:MGI:2385650;gbkey=mRNA;gene=Hcrtr1;product=hypocretin (orexin) receptor 1%2C transcript variant 3;transcript_id=NM_001305392.1;extra_copy_number=0
CM058244.1	Liftoff	exon	127490077	127490255	.	-	.	ID=exon-NM_001305392.1-4;Parent=rna-NM_001305392.1;Dbxref=GeneID:230777,GenBank:NM_001305392.1,MGI:MGI:2385650;gbkey=mRNA;gene=Hcrtr1;product=hypocretin (orexin) receptor 1%2C transcript variant 3;transcript_id=NM_001305392.1;extra_copy_number=0
CM058244.1	Liftoff	exon	127490395	127490632	.	-	.	ID=exon-NM_001305392.1-3;Parent=rna-NM_001305392.1;Dbxref=GeneID:230777,GenBank:NM_001305392.1,MGI:MGI:2385650;gbkey=mRNA;gene=Hcrtr1;product=hypocretin (orexin) receptor 1%2C transcript variant 3;transcript_id=NM_001305392.1;extra_copy_number=0
CM058244.1	Liftoff	exon	127491069	127491186	.	-	.	ID=exon-NM_001305392.1-2;Parent=rna-NM_001305392.1;Dbxref=GeneID:230777,GenBank:NM_001305392.1,MGI:MGI:2385650;gbkey=mRNA;gene=Hcrtr1;product=hypocretin (orexin) receptor 1%2C transcript variant 3;transcript_id=NM_001305392.1;extra_copy_number=0
CM058244.1	Liftoff	exon	127491994	127492148	.	-	.	ID=exon-NM_001305392.1-1;Parent=rna-NM_001305392.1;Dbxref=GeneID:230777,GenBank:NM_001305392.1,MGI:MGI:2385650;gbkey=mRNA;gene=Hcrtr1;product=hypocretin (orexin) receptor 1%2C transcript variant 3;transcript_id=NM_001305392.1;extra_copy_number=0
CM058244.1	Liftoff	CDS	127483819	127483982	.	-	.	ID=cds-NP_001292321.1;Parent=rna-NM_001305392.1;Dbxref=GeneID:230777,GenBank:NP_001292321.1,MGI:MGI:2385650;Name=NP_001292321.1;Note=isoform 2 is encoded by transcript variant 3;gbkey=CDS;gene=Hcrtr1;product=orexin/Hypocretin receptor type 1 isoform 2;protein_id=NP_001292321.1;extra_copy_number=0
CM058244.1	Liftoff	CDS	127485600	127485721	.	-	.	ID=cds-NP_001292321.1;Parent=rna-NM_001305392.1;Dbxref=GeneID:230777,GenBank:NP_001292321.1,MGI:MGI:2385650;Name=NP_001292321.1;Note=isoform 2 is encoded by transcript variant 3;gbkey=CDS;gene=Hcrtr1;product=orexin/Hypocretin receptor type 1 isoform 2;protein_id=NP_001292321.1;extra_copy_number=0
CM058244.1	Liftoff	CDS	127486655	127486881	.	-	.	ID=cds-NP_001292321.1;Parent=rna-NM_001305392.1;Dbxref=GeneID:230777,GenBank:NP_001292321.1,MGI:MGI:2385650;Name=NP_001292321.1;Note=isoform 2 is encoded by transcript variant 3;gbkey=CDS;gene=Hcrtr1;product=orexin/Hypocretin receptor type 1 isoform 2;protein_id=NP_001292321.1;extra_copy_number=0
CM058244.1	Liftoff	CDS	127488235	127488350	.	-	.	ID=cds-NP_001292321.1;Parent=rna-NM_001305392.1;Dbxref=GeneID:230777,GenBank:NP_001292321.1,MGI:MGI:2385650;Name=NP_001292321.1;Note=isoform 2 is encoded by transcript variant 3;gbkey=CDS;gene=Hcrtr1;product=orexin/Hypocretin receptor type 1 isoform 2;protein_id=NP_001292321.1;extra_copy_number=0
CM058244.1	Liftoff	CDS	127488630	127488726	.	-	.	ID=cds-NP_001292321.1;Parent=rna-NM_001305392.1;Dbxref=GeneID:230777,GenBank:NP_001292321.1,MGI:MGI:2385650;Name=NP_001292321.1;Note=isoform 2 is encoded by transcript variant 3;gbkey=CDS;gene=Hcrtr1;product=orexin/Hypocretin receptor type 1 isoform 2;protein_id=NP_001292321.1;extra_copy_number=0
CM058244.1	Liftoff	mRNA	127483195	127490255	.	-	.	ID=rna-NM_001357258.1;Parent=gene-Hcrtr1;Dbxref=GeneID:230777,GenBank:NM_001357258.1,MGI:MGI:2385650;Name=NM_001357258.1;gbkey=mRNA;gene=Hcrtr1;product=hypocretin (orexin) receptor 1%2C transcript variant 4;transcript_id=NM_001357258.1;matches_ref_protein=True;valid_ORF=True;extra_copy_number=0
CM058244.1	Liftoff	exon	127483195	127483982	.	-	.	ID=exon-NM_001357258.1-7;Parent=rna-NM_001357258.1;Dbxref=GeneID:230777,GenBank:NM_001357258.1,MGI:MGI:2385650;gbkey=mRNA;gene=Hcrtr1;product=hypocretin (orexin) receptor 1%2C transcript variant 4;transcript_id=NM_001357258.1;extra_copy_number=0
CM058244.1	Liftoff	exon	127485600	127485721	.	-	.	ID=exon-NM_001357258.1-6;Parent=rna-NM_001357258.1;Dbxref=GeneID:230777,GenBank:NM_001357258.1,MGI:MGI:2385650;gbkey=mRNA;gene=Hcrtr1;product=hypocretin (orexin) receptor 1%2C transcript variant 4;transcript_id=NM_001357258.1;extra_copy_number=0
CM058244.1	Liftoff	exon	127486655	127486881	.	-	.	ID=exon-NM_001357258.1-5;Parent=rna-NM_001357258.1;Dbxref=GeneID:230777,GenBank:NM_001357258.1,MGI:MGI:2385650;gbkey=mRNA;gene=Hcrtr1;product=hypocretin (orexin) receptor 1%2C transcript variant 4;transcript_id=NM_001357258.1;extra_copy_number=0
CM058244.1	Liftoff	exon	127488235	127488350	.	-	.	ID=exon-NM_001357258.1-4;Parent=rna-NM_001357258.1;Dbxref=GeneID:230777,GenBank:NM_001357258.1,MGI:MGI:2385650;gbkey=mRNA;gene=Hcrtr1;product=hypocretin (orexin) receptor 1%2C transcript variant 4;transcript_id=NM_001357258.1;extra_copy_number=0
CM058244.1	Liftoff	exon	127488630	127488873	.	-	.	ID=exon-NM_001357258.1-3;Parent=rna-NM_001357258.1;Dbxref=GeneID:230777,GenBank:NM_001357258.1,MGI:MGI:2385650;gbkey=mRNA;gene=Hcrtr1;product=hypocretin (orexin) receptor 1%2C transcript variant 4;transcript_id=NM_001357258.1;extra_copy_number=0
CM058244.1	Liftoff	exon	127489008	127489060	.	-	.	ID=exon-NM_001357258.1-2;Parent=rna-NM_001357258.1;Dbxref=GeneID:230777,GenBank:NM_001357258.1,MGI:MGI:2385650;gbkey=mRNA;gene=Hcrtr1;product=hypocretin (orexin) receptor 1%2C transcript variant 4;transcript_id=NM_001357258.1;extra_copy_number=0
CM058244.1	Liftoff	exon	127490077	127490255	.	-	.	ID=exon-NM_001357258.1-1;Parent=rna-NM_001357258.1;Dbxref=GeneID:230777,GenBank:NM_001357258.1,MGI:MGI:2385650;gbkey=mRNA;gene=Hcrtr1;product=hypocretin (orexin) receptor 1%2C transcript variant 4;transcript_id=NM_001357258.1;extra_copy_number=0
CM058244.1	Liftoff	CDS	127483819	127483982	.	-	.	ID=cds-NP_001344187.1;Parent=rna-NM_001357258.1;Dbxref=GeneID:230777,GenBank:NP_001344187.1,MGI:MGI:2385650;Name=NP_001344187.1;Note=isoform 2 is encoded by transcript variant 4;gbkey=CDS;gene=Hcrtr1;product=orexin/Hypocretin receptor type 1 isoform 2;protein_id=NP_001344187.1;extra_copy_number=0
CM058244.1	Liftoff	CDS	127485600	127485721	.	-	.	ID=cds-NP_001344187.1;Parent=rna-NM_001357258.1;Dbxref=GeneID:230777,GenBank:NP_001344187.1,MGI:MGI:2385650;Name=NP_001344187.1;Note=isoform 2 is encoded by transcript variant 4;gbkey=CDS;gene=Hcrtr1;product=orexin/Hypocretin receptor type 1 isoform 2;protein_id=NP_001344187.1;extra_copy_number=0
CM058244.1	Liftoff	CDS	127486655	127486881	.	-	.	ID=cds-NP_001344187.1;Parent=rna-NM_001357258.1;Dbxref=GeneID:230777,GenBank:NP_001344187.1,MGI:MGI:2385650;Name=NP_001344187.1;Note=isoform 2 is encoded by transcript variant 4;gbkey=CDS;gene=Hcrtr1;product=orexin/Hypocretin receptor type 1 isoform 2;protein_id=NP_001344187.1;extra_copy_number=0
CM058244.1	Liftoff	CDS	127488235	127488350	.	-	.	ID=cds-NP_001344187.1;Parent=rna-NM_001357258.1;Dbxref=GeneID:230777,GenBank:NP_001344187.1,MGI:MGI:2385650;Name=NP_001344187.1;Note=isoform 2 is encoded by transcript variant 4;gbkey=CDS;gene=Hcrtr1;product=orexin/Hypocretin receptor type 1 isoform 2;protein_id=NP_001344187.1;extra_copy_number=0
CM058244.1	Liftoff	CDS	127488630	127488726	.	-	.	ID=cds-NP_001344187.1;Parent=rna-NM_001357258.1;Dbxref=GeneID:230777,GenBank:NP_001344187.1,MGI:MGI:2385650;Name=NP_001344187.1;Note=isoform 2 is encoded by transcript variant 4;gbkey=CDS;gene=Hcrtr1;product=orexin/Hypocretin receptor type 1 isoform 2;protein_id=NP_001344187.1;extra_copy_number=0
CM058244.1	Liftoff	mRNA	127483195	127492148	.	-	.	ID=rna-NM_198959.2;Parent=gene-Hcrtr1;Dbxref=GeneID:230777,GenBank:NM_198959.2,MGI:MGI:2385650;Name=NM_198959.2;gbkey=mRNA;gene=Hcrtr1;product=hypocretin (orexin) receptor 1%2C transcript variant 1;tag=RefSeq Select;transcript_id=NM_198959.2;matches_ref_protein=True;valid_ORF=True;extra_copy_number=0
CM058244.1	Liftoff	exon	127483195	127483982	.	-	.	ID=exon-NM_198959.2-9;Parent=rna-NM_198959.2;Dbxref=GeneID:230777,GenBank:NM_198959.2,MGI:MGI:2385650;gbkey=mRNA;gene=Hcrtr1;product=hypocretin (orexin) receptor 1%2C transcript variant 1;tag=RefSeq Select;transcript_id=NM_198959.2;extra_copy_number=0
CM058244.1	Liftoff	exon	127485600	127485721	.	-	.	ID=exon-NM_198959.2-8;Parent=rna-NM_198959.2;Dbxref=GeneID:230777,GenBank:NM_198959.2,MGI:MGI:2385650;gbkey=mRNA;gene=Hcrtr1;product=hypocretin (orexin) receptor 1%2C transcript variant 1;tag=RefSeq Select;transcript_id=NM_198959.2;extra_copy_number=0
CM058244.1	Liftoff	exon	127486655	127486881	.	-	.	ID=exon-NM_198959.2-7;Parent=rna-NM_198959.2;Dbxref=GeneID:230777,GenBank:NM_198959.2,MGI:MGI:2385650;gbkey=mRNA;gene=Hcrtr1;product=hypocretin (orexin) receptor 1%2C transcript variant 1;tag=RefSeq Select;transcript_id=NM_198959.2;extra_copy_number=0
CM058244.1	Liftoff	exon	127488235	127488350	.	-	.	ID=exon-NM_198959.2-6;Parent=rna-NM_198959.2;Dbxref=GeneID:230777,GenBank:NM_198959.2,MGI:MGI:2385650;gbkey=mRNA;gene=Hcrtr1;product=hypocretin (orexin) receptor 1%2C transcript variant 1;tag=RefSeq Select;transcript_id=NM_198959.2;extra_copy_number=0
CM058244.1	Liftoff	exon	127488630	127488873	.	-	.	ID=exon-NM_198959.2-5;Parent=rna-NM_198959.2;Dbxref=GeneID:230777,GenBank:NM_198959.2,MGI:MGI:2385650;gbkey=mRNA;gene=Hcrtr1;product=hypocretin (orexin) receptor 1%2C transcript variant 1;tag=RefSeq Select;transcript_id=NM_198959.2;extra_copy_number=0
CM058244.1	Liftoff	exon	127490077	127490255	.	-	.	ID=exon-NM_198959.2-4;Parent=rna-NM_198959.2;Dbxref=GeneID:230777,GenBank:NM_198959.2,MGI:MGI:2385650;gbkey=mRNA;gene=Hcrtr1;product=hypocretin (orexin) receptor 1%2C transcript variant 1;tag=RefSeq Select;transcript_id=NM_198959.2;extra_copy_number=0
CM058244.1	Liftoff	exon	127490395	127490632	.	-	.	ID=exon-NM_198959.2-3;Parent=rna-NM_198959.2;Dbxref=GeneID:230777,GenBank:NM_198959.2,MGI:MGI:2385650;gbkey=mRNA;gene=Hcrtr1;product=hypocretin (orexin) receptor 1%2C transcript variant 1;tag=RefSeq Select;transcript_id=NM_198959.2;extra_copy_number=0
CM058244.1	Liftoff	exon	127491069	127491186	.	-	.	ID=exon-NM_198959.2-2;Parent=rna-NM_198959.2;Dbxref=GeneID:230777,GenBank:NM_198959.2,MGI:MGI:2385650;gbkey=mRNA;gene=Hcrtr1;product=hypocretin (orexin) receptor 1%2C transcript variant 1;tag=RefSeq Select;transcript_id=NM_198959.2;extra_copy_number=0
CM058244.1	Liftoff	exon	127491994	127492148	.	-	.	ID=exon-NM_198959.2-1;Parent=rna-NM_198959.2;Dbxref=GeneID:230777,GenBank:NM_198959.2,MGI:MGI:2385650;gbkey=mRNA;gene=Hcrtr1;product=hypocretin (orexin) receptor 1%2C transcript variant 1;tag=RefSeq Select;transcript_id=NM_198959.2;extra_copy_number=0
CM058244.1	Liftoff	CDS	127483819	127483982	.	-	.	ID=cds-NP_945197.2;Parent=rna-NM_198959.2;Dbxref=CCDS:CCDS18707.1,GeneID:230777,GenBank:NP_945197.2,MGI:MGI:2385650;Name=NP_945197.2;Note=isoform 1 is encoded by transcript variant 1;gbkey=CDS;gene=Hcrtr1;product=orexin/Hypocretin receptor type 1 isoform 1;protein_id=NP_945197.2;tag=RefSeq Select;extra_copy_number=0
CM058244.1	Liftoff	CDS	127485600	127485721	.	-	.	ID=cds-NP_945197.2;Parent=rna-NM_198959.2;Dbxref=CCDS:CCDS18707.1,GeneID:230777,GenBank:NP_945197.2,MGI:MGI:2385650;Name=NP_945197.2;Note=isoform 1 is encoded by transcript variant 1;gbkey=CDS;gene=Hcrtr1;product=orexin/Hypocretin receptor type 1 isoform 1;protein_id=NP_945197.2;tag=RefSeq Select;extra_copy_number=0
CM058244.1	Liftoff	CDS	127486655	127486881	.	-	.	ID=cds-NP_945197.2;Parent=rna-NM_198959.2;Dbxref=CCDS:CCDS18707.1,GeneID:230777,GenBank:NP_945197.2,MGI:MGI:2385650;Name=NP_945197.2;Note=isoform 1 is encoded by transcript variant 1;gbkey=CDS;gene=Hcrtr1;product=orexin/Hypocretin receptor type 1 isoform 1;protein_id=NP_945197.2;tag=RefSeq Select;extra_copy_number=0
CM058244.1	Liftoff	CDS	127488235	127488350	.	-	.	ID=cds-NP_945197.2;Parent=rna-NM_198959.2;Dbxref=CCDS:CCDS18707.1,GeneID:230777,GenBank:NP_945197.2,MGI:MGI:2385650;Name=NP_945197.2;Note=isoform 1 is encoded by transcript variant 1;gbkey=CDS;gene=Hcrtr1;product=orexin/Hypocretin receptor type 1 isoform 1;protein_id=NP_945197.2;tag=RefSeq Select;extra_copy_number=0
CM058244.1	Liftoff	CDS	127488630	127488873	.	-	.	ID=cds-NP_945197.2;Parent=rna-NM_198959.2;Dbxref=CCDS:CCDS18707.1,GeneID:230777,GenBank:NP_945197.2,MGI:MGI:2385650;Name=NP_945197.2;Note=isoform 1 is encoded by transcript variant 1;gbkey=CDS;gene=Hcrtr1;product=orexin/Hypocretin receptor type 1 isoform 1;protein_id=NP_945197.2;tag=RefSeq Select;extra_copy_number=0
CM058244.1	Liftoff	CDS	127490077	127490255	.	-	.	ID=cds-NP_945197.2;Parent=rna-NM_198959.2;Dbxref=CCDS:CCDS18707.1,GeneID:230777,GenBank:NP_945197.2,MGI:MGI:2385650;Name=NP_945197.2;Note=isoform 1 is encoded by transcript variant 1;gbkey=CDS;gene=Hcrtr1;product=orexin/Hypocretin receptor type 1 isoform 1;protein_id=NP_945197.2;tag=RefSeq Select;extra_copy_number=0
CM058244.1	Liftoff	CDS	127490395	127490593	.	-	.	ID=cds-NP_945197.2;Parent=rna-NM_198959.2;Dbxref=CCDS:CCDS18707.1,GeneID:230777,GenBank:NP_945197.2,MGI:MGI:2385650;Name=NP_945197.2;Note=isoform 1 is encoded by transcript variant 1;gbkey=CDS;gene=Hcrtr1;product=orexin/Hypocretin receptor type 1 isoform 1;protein_id=NP_945197.2;tag=RefSeq Select;extra_copy_number=0
CM058244.1	Liftoff	mRNA	127483195	127492582	.	-	.	ID=rna-XM_017320156.3;Parent=gene-Hcrtr1;Dbxref=GeneID:230777,GenBank:XM_017320156.3,MGI:MGI:2385650;Name=XM_017320156.3;gbkey=mRNA;gene=Hcrtr1;model_evidence=Supporting evidence includes similarity to: 2 mRNAs%2C 2 ESTs%2C 17 Proteins%2C 20 long SRA reads%2C and 99%25 coverage of the annotated genomic feature by RNAseq alignments%2C including 23 samples with support for all annotated introns;product=hypocretin (orexin) receptor 1%2C transcript variant X1;transcript_id=XM_017320156.3;matches_ref_protein=True;valid_ORF=True;extra_copy_number=0
CM058244.1	Liftoff	exon	127483195	127483982	.	-	.	ID=exon-XM_017320156.3-8;Parent=rna-XM_017320156.3;Dbxref=GeneID:230777,GenBank:XM_017320156.3,MGI:MGI:2385650;gbkey=mRNA;gene=Hcrtr1;product=hypocretin (orexin) receptor 1%2C transcript variant X1;transcript_id=XM_017320156.3;extra_copy_number=0
CM058244.1	Liftoff	exon	127485600	127485721	.	-	.	ID=exon-XM_017320156.3-7;Parent=rna-XM_017320156.3;Dbxref=GeneID:230777,GenBank:XM_017320156.3,MGI:MGI:2385650;gbkey=mRNA;gene=Hcrtr1;product=hypocretin (orexin) receptor 1%2C transcript variant X1;transcript_id=XM_017320156.3;extra_copy_number=0
CM058244.1	Liftoff	exon	127486655	127486881	.	-	.	ID=exon-XM_017320156.3-6;Parent=rna-XM_017320156.3;Dbxref=GeneID:230777,GenBank:XM_017320156.3,MGI:MGI:2385650;gbkey=mRNA;gene=Hcrtr1;product=hypocretin (orexin) receptor 1%2C transcript variant X1;transcript_id=XM_017320156.3;extra_copy_number=0
CM058244.1	Liftoff	exon	127488235	127488350	.	-	.	ID=exon-XM_017320156.3-5;Parent=rna-XM_017320156.3;Dbxref=GeneID:230777,GenBank:XM_017320156.3,MGI:MGI:2385650;gbkey=mRNA;gene=Hcrtr1;product=hypocretin (orexin) receptor 1%2C transcript variant X1;transcript_id=XM_017320156.3;extra_copy_number=0
CM058244.1	Liftoff	exon	127488630	127488873	.	-	.	ID=exon-XM_017320156.3-4;Parent=rna-XM_017320156.3;Dbxref=GeneID:230777,GenBank:XM_017320156.3,MGI:MGI:2385650;gbkey=mRNA;gene=Hcrtr1;product=hypocretin (orexin) receptor 1%2C transcript variant X1;transcript_id=XM_017320156.3;extra_copy_number=0
CM058244.1	Liftoff	exon	127490077	127490255	.	-	.	ID=exon-XM_017320156.3-3;Parent=rna-XM_017320156.3;Dbxref=GeneID:230777,GenBank:XM_017320156.3,MGI:MGI:2385650;gbkey=mRNA;gene=Hcrtr1;product=hypocretin (orexin) receptor 1%2C transcript variant X1;transcript_id=XM_017320156.3;extra_copy_number=0
CM058244.1	Liftoff	exon	127490395	127491186	.	-	.	ID=exon-XM_017320156.3-2;Parent=rna-XM_017320156.3;Dbxref=GeneID:230777,GenBank:XM_017320156.3,MGI:MGI:2385650;gbkey=mRNA;gene=Hcrtr1;product=hypocretin (orexin) receptor 1%2C transcript variant X1;transcript_id=XM_017320156.3;extra_copy_number=0
CM058244.1	Liftoff	exon	127491994	127492582	.	-	.	ID=exon-XM_017320156.3-1;Parent=rna-XM_017320156.3;Dbxref=GeneID:230777,GenBank:XM_017320156.3,MGI:MGI:2385650;gbkey=mRNA;gene=Hcrtr1;product=hypocretin (orexin) receptor 1%2C transcript variant X1;transcript_id=XM_017320156.3;extra_copy_number=0
CM058244.1	Liftoff	CDS	127483819	127483982	.	-	.	ID=cds-XP_017175645.1;Parent=rna-XM_017320156.3;Dbxref=GeneID:230777,GenBank:XP_017175645.1,MGI:MGI:2385650;Name=XP_017175645.1;gbkey=CDS;gene=Hcrtr1;product=orexin/Hypocretin receptor type 1 isoform X1;protein_id=XP_017175645.1;extra_copy_number=0
CM058244.1	Liftoff	CDS	127485600	127485721	.	-	.	ID=cds-XP_017175645.1;Parent=rna-XM_017320156.3;Dbxref=GeneID:230777,GenBank:XP_017175645.1,MGI:MGI:2385650;Name=XP_017175645.1;gbkey=CDS;gene=Hcrtr1;product=orexin/Hypocretin receptor type 1 isoform X1;protein_id=XP_017175645.1;extra_copy_number=0
CM058244.1	Liftoff	CDS	127486655	127486881	.	-	.	ID=cds-XP_017175645.1;Parent=rna-XM_017320156.3;Dbxref=GeneID:230777,GenBank:XP_017175645.1,MGI:MGI:2385650;Name=XP_017175645.1;gbkey=CDS;gene=Hcrtr1;product=orexin/Hypocretin receptor type 1 isoform X1;protein_id=XP_017175645.1;extra_copy_number=0
CM058244.1	Liftoff	CDS	127488235	127488350	.	-	.	ID=cds-XP_017175645.1;Parent=rna-XM_017320156.3;Dbxref=GeneID:230777,GenBank:XP_017175645.1,MGI:MGI:2385650;Name=XP_017175645.1;gbkey=CDS;gene=Hcrtr1;product=orexin/Hypocretin receptor type 1 isoform X1;protein_id=XP_017175645.1;extra_copy_number=0
CM058244.1	Liftoff	CDS	127488630	127488873	.	-	.	ID=cds-XP_017175645.1;Parent=rna-XM_017320156.3;Dbxref=GeneID:230777,GenBank:XP_017175645.1,MGI:MGI:2385650;Name=XP_017175645.1;gbkey=CDS;gene=Hcrtr1;product=orexin/Hypocretin receptor type 1 isoform X1;protein_id=XP_017175645.1;extra_copy_number=0
CM058244.1	Liftoff	CDS	127490077	127490255	.	-	.	ID=cds-XP_017175645.1;Parent=rna-XM_017320156.3;Dbxref=GeneID:230777,GenBank:XP_017175645.1,MGI:MGI:2385650;Name=XP_017175645.1;gbkey=CDS;gene=Hcrtr1;product=orexin/Hypocretin receptor type 1 isoform X1;protein_id=XP_017175645.1;extra_copy_number=0
CM058244.1	Liftoff	CDS	127490395	127490593	.	-	.	ID=cds-XP_017175645.1;Parent=rna-XM_017320156.3;Dbxref=GeneID:230777,GenBank:XP_017175645.1,MGI:MGI:2385650;Name=XP_017175645.1;gbkey=CDS;gene=Hcrtr1;product=orexin/Hypocretin receptor type 1 isoform X1;protein_id=XP_017175645.1;extra_copy_number=0
CM058244.1	Liftoff	mRNA	127483195	127492582	.	-	.	ID=rna-XM_017320157.3;Parent=gene-Hcrtr1;Dbxref=GeneID:230777,GenBank:XM_017320157.3,MGI:MGI:2385650;Name=XM_017320157.3;gbkey=mRNA;gene=Hcrtr1;model_evidence=Supporting evidence includes similarity to: 2 mRNAs%2C 2 ESTs%2C 17 Proteins%2C 19 long SRA reads%2C and 99%25 coverage of the annotated genomic feature by RNAseq alignments%2C including 6 samples with support for all annotated introns;product=hypocretin (orexin) receptor 1%2C transcript variant X3;transcript_id=XM_017320157.3;matches_ref_protein=True;valid_ORF=True;extra_copy_number=0
CM058244.1	Liftoff	exon	127483195	127483982	.	-	.	ID=exon-XM_017320157.3-8;Parent=rna-XM_017320157.3;Dbxref=GeneID:230777,GenBank:XM_017320157.3,MGI:MGI:2385650;gbkey=mRNA;gene=Hcrtr1;product=hypocretin (orexin) receptor 1%2C transcript variant X3;transcript_id=XM_017320157.3;extra_copy_number=0
CM058244.1	Liftoff	exon	127485600	127485721	.	-	.	ID=exon-XM_017320157.3-7;Parent=rna-XM_017320157.3;Dbxref=GeneID:230777,GenBank:XM_017320157.3,MGI:MGI:2385650;gbkey=mRNA;gene=Hcrtr1;product=hypocretin (orexin) receptor 1%2C transcript variant X3;transcript_id=XM_017320157.3;extra_copy_number=0
CM058244.1	Liftoff	exon	127486655	127486881	.	-	.	ID=exon-XM_017320157.3-6;Parent=rna-XM_017320157.3;Dbxref=GeneID:230777,GenBank:XM_017320157.3,MGI:MGI:2385650;gbkey=mRNA;gene=Hcrtr1;product=hypocretin (orexin) receptor 1%2C transcript variant X3;transcript_id=XM_017320157.3;extra_copy_number=0
CM058244.1	Liftoff	exon	127488235	127488350	.	-	.	ID=exon-XM_017320157.3-5;Parent=rna-XM_017320157.3;Dbxref=GeneID:230777,GenBank:XM_017320157.3,MGI:MGI:2385650;gbkey=mRNA;gene=Hcrtr1;product=hypocretin (orexin) receptor 1%2C transcript variant X3;transcript_id=XM_017320157.3;extra_copy_number=0
CM058244.1	Liftoff	exon	127488630	127488873	.	-	.	ID=exon-XM_017320157.3-4;Parent=rna-XM_017320157.3;Dbxref=GeneID:230777,GenBank:XM_017320157.3,MGI:MGI:2385650;gbkey=mRNA;gene=Hcrtr1;product=hypocretin (orexin) receptor 1%2C transcript variant X3;transcript_id=XM_017320157.3;extra_copy_number=0
CM058244.1	Liftoff	exon	127490077	127490255	.	-	.	ID=exon-XM_017320157.3-3;Parent=rna-XM_017320157.3;Dbxref=GeneID:230777,GenBank:XM_017320157.3,MGI:MGI:2385650;gbkey=mRNA;gene=Hcrtr1;product=hypocretin (orexin) receptor 1%2C transcript variant X3;transcript_id=XM_017320157.3;extra_copy_number=0
CM058244.1	Liftoff	exon	127490395	127491186	.	-	.	ID=exon-XM_017320157.3-2;Parent=rna-XM_017320157.3;Dbxref=GeneID:230777,GenBank:XM_017320157.3,MGI:MGI:2385650;gbkey=mRNA;gene=Hcrtr1;product=hypocretin (orexin) receptor 1%2C transcript variant X3;transcript_id=XM_017320157.3;extra_copy_number=0
CM058244.1	Liftoff	exon	127491936	127492582	.	-	.	ID=exon-XM_017320157.3-1;Parent=rna-XM_017320157.3;Dbxref=GeneID:230777,GenBank:XM_017320157.3,MGI:MGI:2385650;gbkey=mRNA;gene=Hcrtr1;product=hypocretin (orexin) receptor 1%2C transcript variant X3;transcript_id=XM_017320157.3;extra_copy_number=0
CM058244.1	Liftoff	CDS	127483819	127483982	.	-	.	ID=cds-XP_017175646.1;Parent=rna-XM_017320157.3;Dbxref=GeneID:230777,GenBank:XP_017175646.1,MGI:MGI:2385650;Name=XP_017175646.1;gbkey=CDS;gene=Hcrtr1;product=orexin/Hypocretin receptor type 1 isoform X1;protein_id=XP_017175646.1;extra_copy_number=0
CM058244.1	Liftoff	CDS	127485600	127485721	.	-	.	ID=cds-XP_017175646.1;Parent=rna-XM_017320157.3;Dbxref=GeneID:230777,GenBank:XP_017175646.1,MGI:MGI:2385650;Name=XP_017175646.1;gbkey=CDS;gene=Hcrtr1;product=orexin/Hypocretin receptor type 1 isoform X1;protein_id=XP_017175646.1;extra_copy_number=0
CM058244.1	Liftoff	CDS	127486655	127486881	.	-	.	ID=cds-XP_017175646.1;Parent=rna-XM_017320157.3;Dbxref=GeneID:230777,GenBank:XP_017175646.1,MGI:MGI:2385650;Name=XP_017175646.1;gbkey=CDS;gene=Hcrtr1;product=orexin/Hypocretin receptor type 1 isoform X1;protein_id=XP_017175646.1;extra_copy_number=0
CM058244.1	Liftoff	CDS	127488235	127488350	.	-	.	ID=cds-XP_017175646.1;Parent=rna-XM_017320157.3;Dbxref=GeneID:230777,GenBank:XP_017175646.1,MGI:MGI:2385650;Name=XP_017175646.1;gbkey=CDS;gene=Hcrtr1;product=orexin/Hypocretin receptor type 1 isoform X1;protein_id=XP_017175646.1;extra_copy_number=0
CM058244.1	Liftoff	CDS	127488630	127488873	.	-	.	ID=cds-XP_017175646.1;Parent=rna-XM_017320157.3;Dbxref=GeneID:230777,GenBank:XP_017175646.1,MGI:MGI:2385650;Name=XP_017175646.1;gbkey=CDS;gene=Hcrtr1;product=orexin/Hypocretin receptor type 1 isoform X1;protein_id=XP_017175646.1;extra_copy_number=0
CM058244.1	Liftoff	CDS	127490077	127490255	.	-	.	ID=cds-XP_017175646.1;Parent=rna-XM_017320157.3;Dbxref=GeneID:230777,GenBank:XP_017175646.1,MGI:MGI:2385650;Name=XP_017175646.1;gbkey=CDS;gene=Hcrtr1;product=orexin/Hypocretin receptor type 1 isoform X1;protein_id=XP_017175646.1;extra_copy_number=0
CM058244.1	Liftoff	CDS	127490395	127490593	.	-	.	ID=cds-XP_017175646.1;Parent=rna-XM_017320157.3;Dbxref=GeneID:230777,GenBank:XP_017175646.1,MGI:MGI:2385650;Name=XP_017175646.1;gbkey=CDS;gene=Hcrtr1;product=orexin/Hypocretin receptor type 1 isoform X1;protein_id=XP_017175646.1;extra_copy_number=0
CM058244.1	Liftoff	mRNA	127483195	127492582	.	-	.	ID=rna-XM_036164060.1;Parent=gene-Hcrtr1;Dbxref=GeneID:230777,GenBank:XM_036164060.1,MGI:MGI:2385650;Name=XM_036164060.1;gbkey=mRNA;gene=Hcrtr1;model_evidence=Supporting evidence includes similarity to: 2 mRNAs%2C 2 ESTs%2C 17 Proteins%2C 18 long SRA reads%2C and 100%25 coverage of the annotated genomic feature by RNAseq alignments%2C including 5 samples with support for all annotated introns;product=hypocretin (orexin) receptor 1%2C transcript variant X2;transcript_id=XM_036164060.1;matches_ref_protein=True;valid_ORF=True;extra_copy_number=0
CM058244.1	Liftoff	exon	127483195	127483982	.	-	.	ID=exon-XM_036164060.1-9;Parent=rna-XM_036164060.1;Dbxref=GeneID:230777,GenBank:XM_036164060.1,MGI:MGI:2385650;gbkey=mRNA;gene=Hcrtr1;product=hypocretin (orexin) receptor 1%2C transcript variant X2;transcript_id=XM_036164060.1;extra_copy_number=0
CM058244.1	Liftoff	exon	127485600	127485721	.	-	.	ID=exon-XM_036164060.1-8;Parent=rna-XM_036164060.1;Dbxref=GeneID:230777,GenBank:XM_036164060.1,MGI:MGI:2385650;gbkey=mRNA;gene=Hcrtr1;product=hypocretin (orexin) receptor 1%2C transcript variant X2;transcript_id=XM_036164060.1;extra_copy_number=0
CM058244.1	Liftoff	exon	127486655	127486881	.	-	.	ID=exon-XM_036164060.1-7;Parent=rna-XM_036164060.1;Dbxref=GeneID:230777,GenBank:XM_036164060.1,MGI:MGI:2385650;gbkey=mRNA;gene=Hcrtr1;product=hypocretin (orexin) receptor 1%2C transcript variant X2;transcript_id=XM_036164060.1;extra_copy_number=0
CM058244.1	Liftoff	exon	127488235	127488350	.	-	.	ID=exon-XM_036164060.1-6;Parent=rna-XM_036164060.1;Dbxref=GeneID:230777,GenBank:XM_036164060.1,MGI:MGI:2385650;gbkey=mRNA;gene=Hcrtr1;product=hypocretin (orexin) receptor 1%2C transcript variant X2;transcript_id=XM_036164060.1;extra_copy_number=0
CM058244.1	Liftoff	exon	127488630	127488873	.	-	.	ID=exon-XM_036164060.1-5;Parent=rna-XM_036164060.1;Dbxref=GeneID:230777,GenBank:XM_036164060.1,MGI:MGI:2385650;gbkey=mRNA;gene=Hcrtr1;product=hypocretin (orexin) receptor 1%2C transcript variant X2;transcript_id=XM_036164060.1;extra_copy_number=0
CM058244.1	Liftoff	exon	127490077	127490255	.	-	.	ID=exon-XM_036164060.1-4;Parent=rna-XM_036164060.1;Dbxref=GeneID:230777,GenBank:XM_036164060.1,MGI:MGI:2385650;gbkey=mRNA;gene=Hcrtr1;product=hypocretin (orexin) receptor 1%2C transcript variant X2;transcript_id=XM_036164060.1;extra_copy_number=0
CM058244.1	Liftoff	exon	127490395	127490727	.	-	.	ID=exon-XM_036164060.1-3;Parent=rna-XM_036164060.1;Dbxref=GeneID:230777,GenBank:XM_036164060.1,MGI:MGI:2385650;gbkey=mRNA;gene=Hcrtr1;product=hypocretin (orexin) receptor 1%2C transcript variant X2;transcript_id=XM_036164060.1;extra_copy_number=0
CM058244.1	Liftoff	exon	127491069	127491186	.	-	.	ID=exon-XM_036164060.1-2;Parent=rna-XM_036164060.1;Dbxref=GeneID:230777,GenBank:XM_036164060.1,MGI:MGI:2385650;gbkey=mRNA;gene=Hcrtr1;product=hypocretin (orexin) receptor 1%2C transcript variant X2;transcript_id=XM_036164060.1;extra_copy_number=0
CM058244.1	Liftoff	exon	127491994	127492582	.	-	.	ID=exon-XM_036164060.1-1;Parent=rna-XM_036164060.1;Dbxref=GeneID:230777,GenBank:XM_036164060.1,MGI:MGI:2385650;gbkey=mRNA;gene=Hcrtr1;product=hypocretin (orexin) receptor 1%2C transcript variant X2;transcript_id=XM_036164060.1;extra_copy_number=0
CM058244.1	Liftoff	CDS	127483819	127483982	.	-	.	ID=cds-XP_036019953.1;Parent=rna-XM_036164060.1;Dbxref=GeneID:230777,GenBank:XP_036019953.1,MGI:MGI:2385650;Name=XP_036019953.1;gbkey=CDS;gene=Hcrtr1;product=orexin/Hypocretin receptor type 1 isoform X1;protein_id=XP_036019953.1;extra_copy_number=0
CM058244.1	Liftoff	CDS	127485600	127485721	.	-	.	ID=cds-XP_036019953.1;Parent=rna-XM_036164060.1;Dbxref=GeneID:230777,GenBank:XP_036019953.1,MGI:MGI:2385650;Name=XP_036019953.1;gbkey=CDS;gene=Hcrtr1;product=orexin/Hypocretin receptor type 1 isoform X1;protein_id=XP_036019953.1;extra_copy_number=0
CM058244.1	Liftoff	CDS	127486655	127486881	.	-	.	ID=cds-XP_036019953.1;Parent=rna-XM_036164060.1;Dbxref=GeneID:230777,GenBank:XP_036019953.1,MGI:MGI:2385650;Name=XP_036019953.1;gbkey=CDS;gene=Hcrtr1;product=orexin/Hypocretin receptor type 1 isoform X1;protein_id=XP_036019953.1;extra_copy_number=0
CM058244.1	Liftoff	CDS	127488235	127488350	.	-	.	ID=cds-XP_036019953.1;Parent=rna-XM_036164060.1;Dbxref=GeneID:230777,GenBank:XP_036019953.1,MGI:MGI:2385650;Name=XP_036019953.1;gbkey=CDS;gene=Hcrtr1;product=orexin/Hypocretin receptor type 1 isoform X1;protein_id=XP_036019953.1;extra_copy_number=0
CM058244.1	Liftoff	CDS	127488630	127488873	.	-	.	ID=cds-XP_036019953.1;Parent=rna-XM_036164060.1;Dbxref=GeneID:230777,GenBank:XP_036019953.1,MGI:MGI:2385650;Name=XP_036019953.1;gbkey=CDS;gene=Hcrtr1;product=orexin/Hypocretin receptor type 1 isoform X1;protein_id=XP_036019953.1;extra_copy_number=0
CM058244.1	Liftoff	CDS	127490077	127490255	.	-	.	ID=cds-XP_036019953.1;Parent=rna-XM_036164060.1;Dbxref=GeneID:230777,GenBank:XP_036019953.1,MGI:MGI:2385650;Name=XP_036019953.1;gbkey=CDS;gene=Hcrtr1;product=orexin/Hypocretin receptor type 1 isoform X1;protein_id=XP_036019953.1;extra_copy_number=0
CM058244.1	Liftoff	CDS	127490395	127490593	.	-	.	ID=cds-XP_036019953.1;Parent=rna-XM_036164060.1;Dbxref=GeneID:230777,GenBank:XP_036019953.1,MGI:MGI:2385650;Name=XP_036019953.1;gbkey=CDS;gene=Hcrtr1;product=orexin/Hypocretin receptor type 1 isoform X1;protein_id=XP_036019953.1;extra_copy_number=0
CM058244.1	Liftoff	mRNA	127483195	127492582	.	-	.	ID=rna-XM_036164061.1;Parent=gene-Hcrtr1;Dbxref=GeneID:230777,GenBank:XM_036164061.1,MGI:MGI:2385650;Name=XM_036164061.1;gbkey=mRNA;gene=Hcrtr1;model_evidence=Supporting evidence includes similarity to: 3 mRNAs%2C 2 ESTs%2C 1 Protein%2C 19 long SRA reads%2C and 100%25 coverage of the annotated genomic feature by RNAseq alignments%2C including 3 samples with support for all annotated introns;product=hypocretin (orexin) receptor 1%2C transcript variant X4;transcript_id=XM_036164061.1;matches_ref_protein=True;valid_ORF=True;extra_copy_number=0
CM058244.1	Liftoff	exon	127483195	127483982	.	-	.	ID=exon-XM_036164061.1-10;Parent=rna-XM_036164061.1;Dbxref=GeneID:230777,GenBank:XM_036164061.1,MGI:MGI:2385650;gbkey=mRNA;gene=Hcrtr1;product=hypocretin (orexin) receptor 1%2C transcript variant X4;transcript_id=XM_036164061.1;extra_copy_number=0
CM058244.1	Liftoff	exon	127485600	127485721	.	-	.	ID=exon-XM_036164061.1-9;Parent=rna-XM_036164061.1;Dbxref=GeneID:230777,GenBank:XM_036164061.1,MGI:MGI:2385650;gbkey=mRNA;gene=Hcrtr1;product=hypocretin (orexin) receptor 1%2C transcript variant X4;transcript_id=XM_036164061.1;extra_copy_number=0
CM058244.1	Liftoff	exon	127486655	127486881	.	-	.	ID=exon-XM_036164061.1-8;Parent=rna-XM_036164061.1;Dbxref=GeneID:230777,GenBank:XM_036164061.1,MGI:MGI:2385650;gbkey=mRNA;gene=Hcrtr1;product=hypocretin (orexin) receptor 1%2C transcript variant X4;transcript_id=XM_036164061.1;extra_copy_number=0
CM058244.1	Liftoff	exon	127488235	127488350	.	-	.	ID=exon-XM_036164061.1-7;Parent=rna-XM_036164061.1;Dbxref=GeneID:230777,GenBank:XM_036164061.1,MGI:MGI:2385650;gbkey=mRNA;gene=Hcrtr1;product=hypocretin (orexin) receptor 1%2C transcript variant X4;transcript_id=XM_036164061.1;extra_copy_number=0
CM058244.1	Liftoff	exon	127488630	127488873	.	-	.	ID=exon-XM_036164061.1-6;Parent=rna-XM_036164061.1;Dbxref=GeneID:230777,GenBank:XM_036164061.1,MGI:MGI:2385650;gbkey=mRNA;gene=Hcrtr1;product=hypocretin (orexin) receptor 1%2C transcript variant X4;transcript_id=XM_036164061.1;extra_copy_number=0
CM058244.1	Liftoff	exon	127489008	127489060	.	-	.	ID=exon-XM_036164061.1-5;Parent=rna-XM_036164061.1;Dbxref=GeneID:230777,GenBank:XM_036164061.1,MGI:MGI:2385650;gbkey=mRNA;gene=Hcrtr1;product=hypocretin (orexin) receptor 1%2C transcript variant X4;transcript_id=XM_036164061.1;extra_copy_number=0
CM058244.1	Liftoff	exon	127490077	127490255	.	-	.	ID=exon-XM_036164061.1-4;Parent=rna-XM_036164061.1;Dbxref=GeneID:230777,GenBank:XM_036164061.1,MGI:MGI:2385650;gbkey=mRNA;gene=Hcrtr1;product=hypocretin (orexin) receptor 1%2C transcript variant X4;transcript_id=XM_036164061.1;extra_copy_number=0
CM058244.1	Liftoff	exon	127490395	127490727	.	-	.	ID=exon-XM_036164061.1-3;Parent=rna-XM_036164061.1;Dbxref=GeneID:230777,GenBank:XM_036164061.1,MGI:MGI:2385650;gbkey=mRNA;gene=Hcrtr1;product=hypocretin (orexin) receptor 1%2C transcript variant X4;transcript_id=XM_036164061.1;extra_copy_number=0
CM058244.1	Liftoff	exon	127491069	127491186	.	-	.	ID=exon-XM_036164061.1-2;Parent=rna-XM_036164061.1;Dbxref=GeneID:230777,GenBank:XM_036164061.1,MGI:MGI:2385650;gbkey=mRNA;gene=Hcrtr1;product=hypocretin (orexin) receptor 1%2C transcript variant X4;transcript_id=XM_036164061.1;extra_copy_number=0
CM058244.1	Liftoff	exon	127491994	127492582	.	-	.	ID=exon-XM_036164061.1-1;Parent=rna-XM_036164061.1;Dbxref=GeneID:230777,GenBank:XM_036164061.1,MGI:MGI:2385650;gbkey=mRNA;gene=Hcrtr1;product=hypocretin (orexin) receptor 1%2C transcript variant X4;transcript_id=XM_036164061.1;extra_copy_number=0
CM058244.1	Liftoff	CDS	127483819	127483982	.	-	.	ID=cds-XP_036019954.1;Parent=rna-XM_036164061.1;Dbxref=GeneID:230777,GenBank:XP_036019954.1,MGI:MGI:2385650;Name=XP_036019954.1;gbkey=CDS;gene=Hcrtr1;product=orexin/Hypocretin receptor type 1 isoform X2;protein_id=XP_036019954.1;extra_copy_number=0
CM058244.1	Liftoff	CDS	127485600	127485721	.	-	.	ID=cds-XP_036019954.1;Parent=rna-XM_036164061.1;Dbxref=GeneID:230777,GenBank:XP_036019954.1,MGI:MGI:2385650;Name=XP_036019954.1;gbkey=CDS;gene=Hcrtr1;product=orexin/Hypocretin receptor type 1 isoform X2;protein_id=XP_036019954.1;extra_copy_number=0
CM058244.1	Liftoff	CDS	127486655	127486881	.	-	.	ID=cds-XP_036019954.1;Parent=rna-XM_036164061.1;Dbxref=GeneID:230777,GenBank:XP_036019954.1,MGI:MGI:2385650;Name=XP_036019954.1;gbkey=CDS;gene=Hcrtr1;product=orexin/Hypocretin receptor type 1 isoform X2;protein_id=XP_036019954.1;extra_copy_number=0
CM058244.1	Liftoff	CDS	127488235	127488350	.	-	.	ID=cds-XP_036019954.1;Parent=rna-XM_036164061.1;Dbxref=GeneID:230777,GenBank:XP_036019954.1,MGI:MGI:2385650;Name=XP_036019954.1;gbkey=CDS;gene=Hcrtr1;product=orexin/Hypocretin receptor type 1 isoform X2;protein_id=XP_036019954.1;extra_copy_number=0
CM058244.1	Liftoff	CDS	127488630	127488726	.	-	.	ID=cds-XP_036019954.1;Parent=rna-XM_036164061.1;Dbxref=GeneID:230777,GenBank:XP_036019954.1,MGI:MGI:2385650;Name=XP_036019954.1;gbkey=CDS;gene=Hcrtr1;product=orexin/Hypocretin receptor type 1 isoform X2;protein_id=XP_036019954.1;extra_copy_number=0
CM058244.1	Liftoff	mRNA	127483195	127492582	.	-	.	ID=rna-XM_036164062.1;Parent=gene-Hcrtr1;Dbxref=GeneID:230777,GenBank:XM_036164062.1,MGI:MGI:2385650;Name=XM_036164062.1;gbkey=mRNA;gene=Hcrtr1;model_evidence=Supporting evidence includes similarity to: 3 mRNAs%2C 2 ESTs%2C 1 Protein%2C 19 long SRA reads%2C and 100%25 coverage of the annotated genomic feature by RNAseq alignments%2C including 5 samples with support for all annotated introns;product=hypocretin (orexin) receptor 1%2C transcript variant X5;transcript_id=XM_036164062.1;matches_ref_protein=True;valid_ORF=True;extra_copy_number=0
CM058244.1	Liftoff	exon	127483195	127483982	.	-	.	ID=exon-XM_036164062.1-10;Parent=rna-XM_036164062.1;Dbxref=GeneID:230777,GenBank:XM_036164062.1,MGI:MGI:2385650;gbkey=mRNA;gene=Hcrtr1;product=hypocretin (orexin) receptor 1%2C transcript variant X5;transcript_id=XM_036164062.1;extra_copy_number=0
CM058244.1	Liftoff	exon	127485600	127485721	.	-	.	ID=exon-XM_036164062.1-9;Parent=rna-XM_036164062.1;Dbxref=GeneID:230777,GenBank:XM_036164062.1,MGI:MGI:2385650;gbkey=mRNA;gene=Hcrtr1;product=hypocretin (orexin) receptor 1%2C transcript variant X5;transcript_id=XM_036164062.1;extra_copy_number=0
CM058244.1	Liftoff	exon	127486655	127486881	.	-	.	ID=exon-XM_036164062.1-8;Parent=rna-XM_036164062.1;Dbxref=GeneID:230777,GenBank:XM_036164062.1,MGI:MGI:2385650;gbkey=mRNA;gene=Hcrtr1;product=hypocretin (orexin) receptor 1%2C transcript variant X5;transcript_id=XM_036164062.1;extra_copy_number=0
CM058244.1	Liftoff	exon	127488235	127488350	.	-	.	ID=exon-XM_036164062.1-7;Parent=rna-XM_036164062.1;Dbxref=GeneID:230777,GenBank:XM_036164062.1,MGI:MGI:2385650;gbkey=mRNA;gene=Hcrtr1;product=hypocretin (orexin) receptor 1%2C transcript variant X5;transcript_id=XM_036164062.1;extra_copy_number=0
CM058244.1	Liftoff	exon	127488630	127488873	.	-	.	ID=exon-XM_036164062.1-6;Parent=rna-XM_036164062.1;Dbxref=GeneID:230777,GenBank:XM_036164062.1,MGI:MGI:2385650;gbkey=mRNA;gene=Hcrtr1;product=hypocretin (orexin) receptor 1%2C transcript variant X5;transcript_id=XM_036164062.1;extra_copy_number=0
CM058244.1	Liftoff	exon	127489008	127489060	.	-	.	ID=exon-XM_036164062.1-5;Parent=rna-XM_036164062.1;Dbxref=GeneID:230777,GenBank:XM_036164062.1,MGI:MGI:2385650;gbkey=mRNA;gene=Hcrtr1;product=hypocretin (orexin) receptor 1%2C transcript variant X5;transcript_id=XM_036164062.1;extra_copy_number=0
CM058244.1	Liftoff	exon	127490077	127490255	.	-	.	ID=exon-XM_036164062.1-4;Parent=rna-XM_036164062.1;Dbxref=GeneID:230777,GenBank:XM_036164062.1,MGI:MGI:2385650;gbkey=mRNA;gene=Hcrtr1;product=hypocretin (orexin) receptor 1%2C transcript variant X5;transcript_id=XM_036164062.1;extra_copy_number=0
CM058244.1	Liftoff	exon	127490395	127490630	.	-	.	ID=exon-XM_036164062.1-3;Parent=rna-XM_036164062.1;Dbxref=GeneID:230777,GenBank:XM_036164062.1,MGI:MGI:2385650;gbkey=mRNA;gene=Hcrtr1;product=hypocretin (orexin) receptor 1%2C transcript variant X5;transcript_id=XM_036164062.1;extra_copy_number=0
CM058244.1	Liftoff	exon	127491069	127491186	.	-	.	ID=exon-XM_036164062.1-2;Parent=rna-XM_036164062.1;Dbxref=GeneID:230777,GenBank:XM_036164062.1,MGI:MGI:2385650;gbkey=mRNA;gene=Hcrtr1;product=hypocretin (orexin) receptor 1%2C transcript variant X5;transcript_id=XM_036164062.1;extra_copy_number=0
CM058244.1	Liftoff	exon	127491994	127492582	.	-	.	ID=exon-XM_036164062.1-1;Parent=rna-XM_036164062.1;Dbxref=GeneID:230777,GenBank:XM_036164062.1,MGI:MGI:2385650;gbkey=mRNA;gene=Hcrtr1;product=hypocretin (orexin) receptor 1%2C transcript variant X5;transcript_id=XM_036164062.1;extra_copy_number=0
CM058244.1	Liftoff	CDS	127483819	127483982	.	-	.	ID=cds-XP_036019955.1;Parent=rna-XM_036164062.1;Dbxref=GeneID:230777,GenBank:XP_036019955.1,MGI:MGI:2385650;Name=XP_036019955.1;gbkey=CDS;gene=Hcrtr1;product=orexin/Hypocretin receptor type 1 isoform X2;protein_id=XP_036019955.1;extra_copy_number=0
CM058244.1	Liftoff	CDS	127485600	127485721	.	-	.	ID=cds-XP_036019955.1;Parent=rna-XM_036164062.1;Dbxref=GeneID:230777,GenBank:XP_036019955.1,MGI:MGI:2385650;Name=XP_036019955.1;gbkey=CDS;gene=Hcrtr1;product=orexin/Hypocretin receptor type 1 isoform X2;protein_id=XP_036019955.1;extra_copy_number=0
CM058244.1	Liftoff	CDS	127486655	127486881	.	-	.	ID=cds-XP_036019955.1;Parent=rna-XM_036164062.1;Dbxref=GeneID:230777,GenBank:XP_036019955.1,MGI:MGI:2385650;Name=XP_036019955.1;gbkey=CDS;gene=Hcrtr1;product=orexin/Hypocretin receptor type 1 isoform X2;protein_id=XP_036019955.1;extra_copy_number=0
CM058244.1	Liftoff	CDS	127488235	127488350	.	-	.	ID=cds-XP_036019955.1;Parent=rna-XM_036164062.1;Dbxref=GeneID:230777,GenBank:XP_036019955.1,MGI:MGI:2385650;Name=XP_036019955.1;gbkey=CDS;gene=Hcrtr1;product=orexin/Hypocretin receptor type 1 isoform X2;protein_id=XP_036019955.1;extra_copy_number=0
CM058244.1	Liftoff	CDS	127488630	127488726	.	-	.	ID=cds-XP_036019955.1;Parent=rna-XM_036164062.1;Dbxref=GeneID:230777,GenBank:XP_036019955.1,MGI:MGI:2385650;Name=XP_036019955.1;gbkey=CDS;gene=Hcrtr1;product=orexin/Hypocretin receptor type 1 isoform X2;protein_id=XP_036019955.1;extra_copy_number=0
CM058244.1	Liftoff	gene	127496883	127501878	.	+	.	ID=gene-Gm40259;Dbxref=GeneID:105244700,MGI:MGI:5623144;Name=Gm40259;description=predicted gene%2C 40259;gbkey=Gene;gene=Gm40259;gene_biotype=lncRNA;coverage=1.0;sequence_ID=0.993;extra_copy_number=0;copy_num_ID=gene-Gm40259_0
CM058244.1	Liftoff	lnc_RNA	127496883	127501878	.	+	.	ID=rna-XR_868201.1;Parent=gene-Gm40259;Dbxref=GeneID:105244700,GenBank:XR_868201.1,MGI:MGI:5623144;Name=XR_868201.1;gbkey=ncRNA;gene=Gm40259;model_evidence=Supporting evidence includes similarity to: 100%25 coverage of the annotated genomic feature by RNAseq alignments%2C including 1 sample with support for all annotated introns;product=predicted gene%2C 40259%2C transcript variant X1;transcript_id=XR_868201.1;extra_copy_number=0
CM058244.1	Liftoff	exon	127496883	127496919	.	+	.	ID=exon-XR_868201.1-1;Parent=rna-XR_868201.1;Dbxref=GeneID:105244700,GenBank:XR_868201.1,MGI:MGI:5623144;gbkey=ncRNA;gene=Gm40259;product=predicted gene%2C 40259%2C transcript variant X1;transcript_id=XR_868201.1;extra_copy_number=0
CM058244.1	Liftoff	exon	127498689	127498810	.	+	.	ID=exon-XR_868201.1-2;Parent=rna-XR_868201.1;Dbxref=GeneID:105244700,GenBank:XR_868201.1,MGI:MGI:5623144;gbkey=ncRNA;gene=Gm40259;product=predicted gene%2C 40259%2C transcript variant X1;transcript_id=XR_868201.1;extra_copy_number=0
CM058244.1	Liftoff	exon	127501384	127501878	.	+	.	ID=exon-XR_868201.1-3;Parent=rna-XR_868201.1;Dbxref=GeneID:105244700,GenBank:XR_868201.1,MGI:MGI:5623144;gbkey=ncRNA;gene=Gm40259;product=predicted gene%2C 40259%2C transcript variant X1;transcript_id=XR_868201.1;extra_copy_number=0
CM058244.1	Liftoff	lnc_RNA	127497087	127501878	.	+	.	ID=rna-XR_868202.1;Parent=gene-Gm40259;Dbxref=GeneID:105244700,GenBank:XR_868202.1,MGI:MGI:5623144;Name=XR_868202.1;gbkey=ncRNA;gene=Gm40259;model_evidence=Supporting evidence includes similarity to: 100%25 coverage of the annotated genomic feature by RNAseq alignments%2C including 1 sample with support for all annotated introns;product=predicted gene%2C 40259%2C transcript variant X2;transcript_id=XR_868202.1;extra_copy_number=0
CM058244.1	Liftoff	exon	127497087	127497182	.	+	.	ID=exon-XR_868202.1-1;Parent=rna-XR_868202.1;Dbxref=GeneID:105244700,GenBank:XR_868202.1,MGI:MGI:5623144;gbkey=ncRNA;gene=Gm40259;product=predicted gene%2C 40259%2C transcript variant X2;transcript_id=XR_868202.1;extra_copy_number=0
CM058244.1	Liftoff	exon	127498689	127498810	.	+	.	ID=exon-XR_868202.1-2;Parent=rna-XR_868202.1;Dbxref=GeneID:105244700,GenBank:XR_868202.1,MGI:MGI:5623144;gbkey=ncRNA;gene=Gm40259;product=predicted gene%2C 40259%2C transcript variant X2;transcript_id=XR_868202.1;extra_copy_number=0
CM058244.1	Liftoff	exon	127501384	127501878	.	+	.	ID=exon-XR_868202.1-3;Parent=rna-XR_868202.1;Dbxref=GeneID:105244700,GenBank:XR_868202.1,MGI:MGI:5623144;gbkey=ncRNA;gene=Gm40259;product=predicted gene%2C 40259%2C transcript variant X2;transcript_id=XR_868202.1;extra_copy_number=0
CM058244.1	Liftoff	gene	127521826	127531334	.	-	.	ID=gene-Tinagl1;Dbxref=GeneID:94242,MGI:MGI:2137617;Name=Tinagl1;description=tubulointerstitial nephritis antigen-like 1;gbkey=Gene;gene=Tinagl1;gene_biotype=protein_coding;gene_synonym=1110021J17Rik,Arg1,AZ-1,AZ1,Lcn7,TARP,Tinagl;coverage=1.0;sequence_ID=0.997;valid_ORFs=2;extra_copy_number=0;copy_num_ID=gene-Tinagl1_0
CM058244.1	Liftoff	mRNA	127521826	127531014	.	-	.	ID=rna-NM_001168333.1;Parent=gene-Tinagl1;Dbxref=GeneID:94242,GenBank:NM_001168333.1,MGI:MGI:2137617;Name=NM_001168333.1;gbkey=mRNA;gene=Tinagl1;product=tubulointerstitial nephritis antigen-like 1%2C transcript variant 2;tag=RefSeq Select;transcript_id=NM_001168333.1;matches_ref_protein=False;valid_ORF=True;extra_copy_number=0
CM058244.1	Liftoff	exon	127521826	127522431	.	-	.	ID=exon-NM_001168333.1-12;Parent=rna-NM_001168333.1;Dbxref=GeneID:94242,GenBank:NM_001168333.1,MGI:MGI:2137617;gbkey=mRNA;gene=Tinagl1;product=tubulointerstitial nephritis antigen-like 1%2C transcript variant 2;tag=RefSeq Select;transcript_id=NM_001168333.1;extra_copy_number=0
CM058244.1	Liftoff	exon	127522529	127522574	.	-	.	ID=exon-NM_001168333.1-11;Parent=rna-NM_001168333.1;Dbxref=GeneID:94242,GenBank:NM_001168333.1,MGI:MGI:2137617;gbkey=mRNA;gene=Tinagl1;product=tubulointerstitial nephritis antigen-like 1%2C transcript variant 2;tag=RefSeq Select;transcript_id=NM_001168333.1;extra_copy_number=0
CM058244.1	Liftoff	exon	127523128	127523251	.	-	.	ID=exon-NM_001168333.1-10;Parent=rna-NM_001168333.1;Dbxref=GeneID:94242,GenBank:NM_001168333.1,MGI:MGI:2137617;gbkey=mRNA;gene=Tinagl1;product=tubulointerstitial nephritis antigen-like 1%2C transcript variant 2;tag=RefSeq Select;transcript_id=NM_001168333.1;extra_copy_number=0
CM058244.1	Liftoff	exon	127523482	127523527	.	-	.	ID=exon-NM_001168333.1-9;Parent=rna-NM_001168333.1;Dbxref=GeneID:94242,GenBank:NM_001168333.1,MGI:MGI:2137617;gbkey=mRNA;gene=Tinagl1;product=tubulointerstitial nephritis antigen-like 1%2C transcript variant 2;tag=RefSeq Select;transcript_id=NM_001168333.1;extra_copy_number=0
CM058244.1	Liftoff	exon	127523623	127523812	.	-	.	ID=exon-NM_001168333.1-8;Parent=rna-NM_001168333.1;Dbxref=GeneID:94242,GenBank:NM_001168333.1,MGI:MGI:2137617;gbkey=mRNA;gene=Tinagl1;product=tubulointerstitial nephritis antigen-like 1%2C transcript variant 2;tag=RefSeq Select;transcript_id=NM_001168333.1;extra_copy_number=0
CM058244.1	Liftoff	exon	127523916	127524066	.	-	.	ID=exon-NM_001168333.1-7;Parent=rna-NM_001168333.1;Dbxref=GeneID:94242,GenBank:NM_001168333.1,MGI:MGI:2137617;gbkey=mRNA;gene=Tinagl1;product=tubulointerstitial nephritis antigen-like 1%2C transcript variant 2;tag=RefSeq Select;transcript_id=NM_001168333.1;extra_copy_number=0
CM058244.1	Liftoff	exon	127524148	127524271	.	-	.	ID=exon-NM_001168333.1-6;Parent=rna-NM_001168333.1;Dbxref=GeneID:94242,GenBank:NM_001168333.1,MGI:MGI:2137617;gbkey=mRNA;gene=Tinagl1;product=tubulointerstitial nephritis antigen-like 1%2C transcript variant 2;tag=RefSeq Select;transcript_id=NM_001168333.1;extra_copy_number=0
CM058244.1	Liftoff	exon	127525224	127525338	.	-	.	ID=exon-NM_001168333.1-5;Parent=rna-NM_001168333.1;Dbxref=GeneID:94242,GenBank:NM_001168333.1,MGI:MGI:2137617;gbkey=mRNA;gene=Tinagl1;product=tubulointerstitial nephritis antigen-like 1%2C transcript variant 2;tag=RefSeq Select;transcript_id=NM_001168333.1;extra_copy_number=0
CM058244.1	Liftoff	exon	127525516	127525608	.	-	.	ID=exon-NM_001168333.1-4;Parent=rna-NM_001168333.1;Dbxref=GeneID:94242,GenBank:NM_001168333.1,MGI:MGI:2137617;gbkey=mRNA;gene=Tinagl1;product=tubulointerstitial nephritis antigen-like 1%2C transcript variant 2;tag=RefSeq Select;transcript_id=NM_001168333.1;extra_copy_number=0
CM058244.1	Liftoff	exon	127529145	127529208	.	-	.	ID=exon-NM_001168333.1-3;Parent=rna-NM_001168333.1;Dbxref=GeneID:94242,GenBank:NM_001168333.1,MGI:MGI:2137617;gbkey=mRNA;gene=Tinagl1;product=tubulointerstitial nephritis antigen-like 1%2C transcript variant 2;tag=RefSeq Select;transcript_id=NM_001168333.1;extra_copy_number=0
CM058244.1	Liftoff	exon	127530105	127530419	.	-	.	ID=exon-NM_001168333.1-2;Parent=rna-NM_001168333.1;Dbxref=GeneID:94242,GenBank:NM_001168333.1,MGI:MGI:2137617;gbkey=mRNA;gene=Tinagl1;product=tubulointerstitial nephritis antigen-like 1%2C transcript variant 2;tag=RefSeq Select;transcript_id=NM_001168333.1;extra_copy_number=0
CM058244.1	Liftoff	exon	127530935	127531014	.	-	.	ID=exon-NM_001168333.1-1;Parent=rna-NM_001168333.1;Dbxref=GeneID:94242,GenBank:NM_001168333.1,MGI:MGI:2137617;gbkey=mRNA;gene=Tinagl1;product=tubulointerstitial nephritis antigen-like 1%2C transcript variant 2;tag=RefSeq Select;transcript_id=NM_001168333.1;extra_copy_number=0
CM058244.1	Liftoff	CDS	127522291	127522431	.	-	.	ID=cds-NP_001161805.1;Parent=rna-NM_001168333.1;Dbxref=CCDS:CCDS18708.2,GeneID:94242,GenBank:NP_001161805.1,MGI:MGI:2137617;Name=NP_001161805.1;gbkey=CDS;gene=Tinagl1;product=tubulointerstitial nephritis antigen-like precursor;protein_id=NP_001161805.1;tag=RefSeq Select;extra_copy_number=0
CM058244.1	Liftoff	CDS	127522529	127522574	.	-	.	ID=cds-NP_001161805.1;Parent=rna-NM_001168333.1;Dbxref=CCDS:CCDS18708.2,GeneID:94242,GenBank:NP_001161805.1,MGI:MGI:2137617;Name=NP_001161805.1;gbkey=CDS;gene=Tinagl1;product=tubulointerstitial nephritis antigen-like precursor;protein_id=NP_001161805.1;tag=RefSeq Select;extra_copy_number=0
CM058244.1	Liftoff	CDS	127523128	127523251	.	-	.	ID=cds-NP_001161805.1;Parent=rna-NM_001168333.1;Dbxref=CCDS:CCDS18708.2,GeneID:94242,GenBank:NP_001161805.1,MGI:MGI:2137617;Name=NP_001161805.1;gbkey=CDS;gene=Tinagl1;product=tubulointerstitial nephritis antigen-like precursor;protein_id=NP_001161805.1;tag=RefSeq Select;extra_copy_number=0
CM058244.1	Liftoff	CDS	127523482	127523527	.	-	.	ID=cds-NP_001161805.1;Parent=rna-NM_001168333.1;Dbxref=CCDS:CCDS18708.2,GeneID:94242,GenBank:NP_001161805.1,MGI:MGI:2137617;Name=NP_001161805.1;gbkey=CDS;gene=Tinagl1;product=tubulointerstitial nephritis antigen-like precursor;protein_id=NP_001161805.1;tag=RefSeq Select;extra_copy_number=0
CM058244.1	Liftoff	CDS	127523623	127523812	.	-	.	ID=cds-NP_001161805.1;Parent=rna-NM_001168333.1;Dbxref=CCDS:CCDS18708.2,GeneID:94242,GenBank:NP_001161805.1,MGI:MGI:2137617;Name=NP_001161805.1;gbkey=CDS;gene=Tinagl1;product=tubulointerstitial nephritis antigen-like precursor;protein_id=NP_001161805.1;tag=RefSeq Select;extra_copy_number=0
CM058244.1	Liftoff	CDS	127523916	127524066	.	-	.	ID=cds-NP_001161805.1;Parent=rna-NM_001168333.1;Dbxref=CCDS:CCDS18708.2,GeneID:94242,GenBank:NP_001161805.1,MGI:MGI:2137617;Name=NP_001161805.1;gbkey=CDS;gene=Tinagl1;product=tubulointerstitial nephritis antigen-like precursor;protein_id=NP_001161805.1;tag=RefSeq Select;extra_copy_number=0
CM058244.1	Liftoff	CDS	127524148	127524271	.	-	.	ID=cds-NP_001161805.1;Parent=rna-NM_001168333.1;Dbxref=CCDS:CCDS18708.2,GeneID:94242,GenBank:NP_001161805.1,MGI:MGI:2137617;Name=NP_001161805.1;gbkey=CDS;gene=Tinagl1;product=tubulointerstitial nephritis antigen-like precursor;protein_id=NP_001161805.1;tag=RefSeq Select;extra_copy_number=0
CM058244.1	Liftoff	CDS	127525224	127525338	.	-	.	ID=cds-NP_001161805.1;Parent=rna-NM_001168333.1;Dbxref=CCDS:CCDS18708.2,GeneID:94242,GenBank:NP_001161805.1,MGI:MGI:2137617;Name=NP_001161805.1;gbkey=CDS;gene=Tinagl1;product=tubulointerstitial nephritis antigen-like precursor;protein_id=NP_001161805.1;tag=RefSeq Select;extra_copy_number=0
CM058244.1	Liftoff	CDS	127525516	127525608	.	-	.	ID=cds-NP_001161805.1;Parent=rna-NM_001168333.1;Dbxref=CCDS:CCDS18708.2,GeneID:94242,GenBank:NP_001161805.1,MGI:MGI:2137617;Name=NP_001161805.1;gbkey=CDS;gene=Tinagl1;product=tubulointerstitial nephritis antigen-like precursor;protein_id=NP_001161805.1;tag=RefSeq Select;extra_copy_number=0
CM058244.1	Liftoff	CDS	127529145	127529208	.	-	.	ID=cds-NP_001161805.1;Parent=rna-NM_001168333.1;Dbxref=CCDS:CCDS18708.2,GeneID:94242,GenBank:NP_001161805.1,MGI:MGI:2137617;Name=NP_001161805.1;gbkey=CDS;gene=Tinagl1;product=tubulointerstitial nephritis antigen-like precursor;protein_id=NP_001161805.1;tag=RefSeq Select;extra_copy_number=0
CM058244.1	Liftoff	CDS	127530105	127530411	.	-	.	ID=cds-NP_001161805.1;Parent=rna-NM_001168333.1;Dbxref=CCDS:CCDS18708.2,GeneID:94242,GenBank:NP_001161805.1,MGI:MGI:2137617;Name=NP_001161805.1;gbkey=CDS;gene=Tinagl1;product=tubulointerstitial nephritis antigen-like precursor;protein_id=NP_001161805.1;tag=RefSeq Select;extra_copy_number=0
CM058244.1	Liftoff	mRNA	127521826	127531334	.	-	.	ID=rna-NM_023476.3;Parent=gene-Tinagl1;Dbxref=GeneID:94242,GenBank:NM_023476.3,MGI:MGI:2137617;Name=NM_023476.3;gbkey=mRNA;gene=Tinagl1;product=tubulointerstitial nephritis antigen-like 1%2C transcript variant 1;transcript_id=NM_023476.3;matches_ref_protein=False;valid_ORF=True;extra_copy_number=0
CM058244.1	Liftoff	exon	127521826	127522431	.	-	.	ID=exon-NM_023476.3-12;Parent=rna-NM_023476.3;Dbxref=GeneID:94242,GenBank:NM_023476.3,MGI:MGI:2137617;gbkey=mRNA;gene=Tinagl1;product=tubulointerstitial nephritis antigen-like 1%2C transcript variant 1;transcript_id=NM_023476.3;extra_copy_number=0
CM058244.1	Liftoff	exon	127522529	127522574	.	-	.	ID=exon-NM_023476.3-11;Parent=rna-NM_023476.3;Dbxref=GeneID:94242,GenBank:NM_023476.3,MGI:MGI:2137617;gbkey=mRNA;gene=Tinagl1;product=tubulointerstitial nephritis antigen-like 1%2C transcript variant 1;transcript_id=NM_023476.3;extra_copy_number=0
CM058244.1	Liftoff	exon	127523128	127523251	.	-	.	ID=exon-NM_023476.3-10;Parent=rna-NM_023476.3;Dbxref=GeneID:94242,GenBank:NM_023476.3,MGI:MGI:2137617;gbkey=mRNA;gene=Tinagl1;product=tubulointerstitial nephritis antigen-like 1%2C transcript variant 1;transcript_id=NM_023476.3;extra_copy_number=0
CM058244.1	Liftoff	exon	127523482	127523527	.	-	.	ID=exon-NM_023476.3-9;Parent=rna-NM_023476.3;Dbxref=GeneID:94242,GenBank:NM_023476.3,MGI:MGI:2137617;gbkey=mRNA;gene=Tinagl1;product=tubulointerstitial nephritis antigen-like 1%2C transcript variant 1;transcript_id=NM_023476.3;extra_copy_number=0
CM058244.1	Liftoff	exon	127523623	127523812	.	-	.	ID=exon-NM_023476.3-8;Parent=rna-NM_023476.3;Dbxref=GeneID:94242,GenBank:NM_023476.3,MGI:MGI:2137617;gbkey=mRNA;gene=Tinagl1;product=tubulointerstitial nephritis antigen-like 1%2C transcript variant 1;transcript_id=NM_023476.3;extra_copy_number=0
CM058244.1	Liftoff	exon	127523916	127524066	.	-	.	ID=exon-NM_023476.3-7;Parent=rna-NM_023476.3;Dbxref=GeneID:94242,GenBank:NM_023476.3,MGI:MGI:2137617;gbkey=mRNA;gene=Tinagl1;product=tubulointerstitial nephritis antigen-like 1%2C transcript variant 1;transcript_id=NM_023476.3;extra_copy_number=0
CM058244.1	Liftoff	exon	127524148	127524271	.	-	.	ID=exon-NM_023476.3-6;Parent=rna-NM_023476.3;Dbxref=GeneID:94242,GenBank:NM_023476.3,MGI:MGI:2137617;gbkey=mRNA;gene=Tinagl1;product=tubulointerstitial nephritis antigen-like 1%2C transcript variant 1;transcript_id=NM_023476.3;extra_copy_number=0
CM058244.1	Liftoff	exon	127525224	127525338	.	-	.	ID=exon-NM_023476.3-5;Parent=rna-NM_023476.3;Dbxref=GeneID:94242,GenBank:NM_023476.3,MGI:MGI:2137617;gbkey=mRNA;gene=Tinagl1;product=tubulointerstitial nephritis antigen-like 1%2C transcript variant 1;transcript_id=NM_023476.3;extra_copy_number=0
CM058244.1	Liftoff	exon	127525516	127525608	.	-	.	ID=exon-NM_023476.3-4;Parent=rna-NM_023476.3;Dbxref=GeneID:94242,GenBank:NM_023476.3,MGI:MGI:2137617;gbkey=mRNA;gene=Tinagl1;product=tubulointerstitial nephritis antigen-like 1%2C transcript variant 1;transcript_id=NM_023476.3;extra_copy_number=0
CM058244.1	Liftoff	exon	127529145	127529208	.	-	.	ID=exon-NM_023476.3-3;Parent=rna-NM_023476.3;Dbxref=GeneID:94242,GenBank:NM_023476.3,MGI:MGI:2137617;gbkey=mRNA;gene=Tinagl1;product=tubulointerstitial nephritis antigen-like 1%2C transcript variant 1;transcript_id=NM_023476.3;extra_copy_number=0
CM058244.1	Liftoff	exon	127530105	127530419	.	-	.	ID=exon-NM_023476.3-2;Parent=rna-NM_023476.3;Dbxref=GeneID:94242,GenBank:NM_023476.3,MGI:MGI:2137617;gbkey=mRNA;gene=Tinagl1;product=tubulointerstitial nephritis antigen-like 1%2C transcript variant 1;transcript_id=NM_023476.3;extra_copy_number=0
CM058244.1	Liftoff	exon	127531114	127531334	.	-	.	ID=exon-NM_023476.3-1;Parent=rna-NM_023476.3;Dbxref=GeneID:94242,GenBank:NM_023476.3,MGI:MGI:2137617;gbkey=mRNA;gene=Tinagl1;product=tubulointerstitial nephritis antigen-like 1%2C transcript variant 1;transcript_id=NM_023476.3;extra_copy_number=0
CM058244.1	Liftoff	CDS	127522291	127522431	.	-	.	ID=cds-NP_075965.2;Parent=rna-NM_023476.3;Dbxref=CCDS:CCDS18708.2,GeneID:94242,GenBank:NP_075965.2,MGI:MGI:2137617;Name=NP_075965.2;gbkey=CDS;gene=Tinagl1;product=tubulointerstitial nephritis antigen-like precursor;protein_id=NP_075965.2;extra_copy_number=0
CM058244.1	Liftoff	CDS	127522529	127522574	.	-	.	ID=cds-NP_075965.2;Parent=rna-NM_023476.3;Dbxref=CCDS:CCDS18708.2,GeneID:94242,GenBank:NP_075965.2,MGI:MGI:2137617;Name=NP_075965.2;gbkey=CDS;gene=Tinagl1;product=tubulointerstitial nephritis antigen-like precursor;protein_id=NP_075965.2;extra_copy_number=0
CM058244.1	Liftoff	CDS	127523128	127523251	.	-	.	ID=cds-NP_075965.2;Parent=rna-NM_023476.3;Dbxref=CCDS:CCDS18708.2,GeneID:94242,GenBank:NP_075965.2,MGI:MGI:2137617;Name=NP_075965.2;gbkey=CDS;gene=Tinagl1;product=tubulointerstitial nephritis antigen-like precursor;protein_id=NP_075965.2;extra_copy_number=0
CM058244.1	Liftoff	CDS	127523482	127523527	.	-	.	ID=cds-NP_075965.2;Parent=rna-NM_023476.3;Dbxref=CCDS:CCDS18708.2,GeneID:94242,GenBank:NP_075965.2,MGI:MGI:2137617;Name=NP_075965.2;gbkey=CDS;gene=Tinagl1;product=tubulointerstitial nephritis antigen-like precursor;protein_id=NP_075965.2;extra_copy_number=0
CM058244.1	Liftoff	CDS	127523623	127523812	.	-	.	ID=cds-NP_075965.2;Parent=rna-NM_023476.3;Dbxref=CCDS:CCDS18708.2,GeneID:94242,GenBank:NP_075965.2,MGI:MGI:2137617;Name=NP_075965.2;gbkey=CDS;gene=Tinagl1;product=tubulointerstitial nephritis antigen-like precursor;protein_id=NP_075965.2;extra_copy_number=0
CM058244.1	Liftoff	CDS	127523916	127524066	.	-	.	ID=cds-NP_075965.2;Parent=rna-NM_023476.3;Dbxref=CCDS:CCDS18708.2,GeneID:94242,GenBank:NP_075965.2,MGI:MGI:2137617;Name=NP_075965.2;gbkey=CDS;gene=Tinagl1;product=tubulointerstitial nephritis antigen-like precursor;protein_id=NP_075965.2;extra_copy_number=0
CM058244.1	Liftoff	CDS	127524148	127524271	.	-	.	ID=cds-NP_075965.2;Parent=rna-NM_023476.3;Dbxref=CCDS:CCDS18708.2,GeneID:94242,GenBank:NP_075965.2,MGI:MGI:2137617;Name=NP_075965.2;gbkey=CDS;gene=Tinagl1;product=tubulointerstitial nephritis antigen-like precursor;protein_id=NP_075965.2;extra_copy_number=0
CM058244.1	Liftoff	CDS	127525224	127525338	.	-	.	ID=cds-NP_075965.2;Parent=rna-NM_023476.3;Dbxref=CCDS:CCDS18708.2,GeneID:94242,GenBank:NP_075965.2,MGI:MGI:2137617;Name=NP_075965.2;gbkey=CDS;gene=Tinagl1;product=tubulointerstitial nephritis antigen-like precursor;protein_id=NP_075965.2;extra_copy_number=0
CM058244.1	Liftoff	CDS	127525516	127525608	.	-	.	ID=cds-NP_075965.2;Parent=rna-NM_023476.3;Dbxref=CCDS:CCDS18708.2,GeneID:94242,GenBank:NP_075965.2,MGI:MGI:2137617;Name=NP_075965.2;gbkey=CDS;gene=Tinagl1;product=tubulointerstitial nephritis antigen-like precursor;protein_id=NP_075965.2;extra_copy_number=0
CM058244.1	Liftoff	CDS	127529145	127529208	.	-	.	ID=cds-NP_075965.2;Parent=rna-NM_023476.3;Dbxref=CCDS:CCDS18708.2,GeneID:94242,GenBank:NP_075965.2,MGI:MGI:2137617;Name=NP_075965.2;gbkey=CDS;gene=Tinagl1;product=tubulointerstitial nephritis antigen-like precursor;protein_id=NP_075965.2;extra_copy_number=0
CM058244.1	Liftoff	CDS	127530105	127530411	.	-	.	ID=cds-NP_075965.2;Parent=rna-NM_023476.3;Dbxref=CCDS:CCDS18708.2,GeneID:94242,GenBank:NP_075965.2,MGI:MGI:2137617;Name=NP_075965.2;gbkey=CDS;gene=Tinagl1;product=tubulointerstitial nephritis antigen-like precursor;protein_id=NP_075965.2;extra_copy_number=0
CM058244.1	Liftoff	gene	127529534	127534411	.	+	.	ID=gene-Gm52490;Dbxref=GeneID:115489373,MGI:MGI:6366708;Name=Gm52490;description=predicted gene%2C 52490;gbkey=Gene;gene=Gm52490;gene_biotype=lncRNA;coverage=1.0;sequence_ID=0.998;extra_copy_number=0;copy_num_ID=gene-Gm52490_0
CM058244.1	Liftoff	lnc_RNA	127529534	127534411	.	+	.	ID=rna-XR_003955116.1;Parent=gene-Gm52490;Dbxref=GeneID:115489373,GenBank:XR_003955116.1,MGI:MGI:6366708;Name=XR_003955116.1;gbkey=ncRNA;gene=Gm52490;model_evidence=Supporting evidence includes similarity to: 100%25 coverage of the annotated genomic feature by RNAseq alignments%2C including 2 samples with support for all annotated introns;product=predicted gene%2C 52490;transcript_id=XR_003955116.1;extra_copy_number=0
CM058244.1	Liftoff	exon	127529534	127529583	.	+	.	ID=exon-XR_003955116.1-1;Parent=rna-XR_003955116.1;Dbxref=GeneID:115489373,GenBank:XR_003955116.1,MGI:MGI:6366708;gbkey=ncRNA;gene=Gm52490;product=predicted gene%2C 52490;transcript_id=XR_003955116.1;extra_copy_number=0
CM058244.1	Liftoff	exon	127529924	127529983	.	+	.	ID=exon-XR_003955116.1-2;Parent=rna-XR_003955116.1;Dbxref=GeneID:115489373,GenBank:XR_003955116.1,MGI:MGI:6366708;gbkey=ncRNA;gene=Gm52490;product=predicted gene%2C 52490;transcript_id=XR_003955116.1;extra_copy_number=0
CM058244.1	Liftoff	exon	127533844	127534411	.	+	.	ID=exon-XR_003955116.1-3;Parent=rna-XR_003955116.1;Dbxref=GeneID:115489373,GenBank:XR_003955116.1,MGI:MGI:6366708;gbkey=ncRNA;gene=Gm52490;product=predicted gene%2C 52490;transcript_id=XR_003955116.1;extra_copy_number=0
CM058244.1	Liftoff	gene	127565476	127578849	.	-	.	ID=gene-Ldc1;Dbxref=GeneID:332942,MGI:MGI:2685699;Name=Ldc1;description=leucine decarboxylase 1;gbkey=Gene;gene=Ldc1;gene_biotype=protein_coding;gene_synonym=Gm853;coverage=1.0;sequence_ID=0.999;valid_ORFs=8;extra_copy_number=0;copy_num_ID=gene-Ldc1_0
CM058244.1	Liftoff	mRNA	127565476	127575115	.	-	.	ID=rna-XM_006503200.4;Parent=gene-Ldc1;Dbxref=GeneID:332942,GenBank:XM_006503200.4,MGI:MGI:2685699;Name=XM_006503200.4;gbkey=mRNA;gene=Ldc1;model_evidence=Supporting evidence includes similarity to: 1 EST%2C and 100%25 coverage of the annotated genomic feature by RNAseq alignments%2C including 4 samples with support for all annotated introns;product=leucine decarboxylase 1%2C transcript variant X7;transcript_id=XM_006503200.4;matches_ref_protein=True;valid_ORF=True;extra_copy_number=0
CM058244.1	Liftoff	exon	127565476	127565852	.	-	.	ID=exon-XM_006503200.4-8;Parent=rna-XM_006503200.4;Dbxref=GeneID:332942,GenBank:XM_006503200.4,MGI:MGI:2685699;gbkey=mRNA;gene=Ldc1;product=leucine decarboxylase 1%2C transcript variant X7;transcript_id=XM_006503200.4;extra_copy_number=0
CM058244.1	Liftoff	exon	127566283	127566346	.	-	.	ID=exon-XM_006503200.4-7;Parent=rna-XM_006503200.4;Dbxref=GeneID:332942,GenBank:XM_006503200.4,MGI:MGI:2685699;gbkey=mRNA;gene=Ldc1;product=leucine decarboxylase 1%2C transcript variant X7;transcript_id=XM_006503200.4;extra_copy_number=0
CM058244.1	Liftoff	exon	127566927	127567035	.	-	.	ID=exon-XM_006503200.4-6;Parent=rna-XM_006503200.4;Dbxref=GeneID:332942,GenBank:XM_006503200.4,MGI:MGI:2685699;gbkey=mRNA;gene=Ldc1;product=leucine decarboxylase 1%2C transcript variant X7;transcript_id=XM_006503200.4;extra_copy_number=0
CM058244.1	Liftoff	exon	127567794	127567894	.	-	.	ID=exon-XM_006503200.4-5;Parent=rna-XM_006503200.4;Dbxref=GeneID:332942,GenBank:XM_006503200.4,MGI:MGI:2685699;gbkey=mRNA;gene=Ldc1;product=leucine decarboxylase 1%2C transcript variant X7;transcript_id=XM_006503200.4;extra_copy_number=0
CM058244.1	Liftoff	exon	127571762	127571909	.	-	.	ID=exon-XM_006503200.4-4;Parent=rna-XM_006503200.4;Dbxref=GeneID:332942,GenBank:XM_006503200.4,MGI:MGI:2685699;gbkey=mRNA;gene=Ldc1;product=leucine decarboxylase 1%2C transcript variant X7;transcript_id=XM_006503200.4;extra_copy_number=0
CM058244.1	Liftoff	exon	127573014	127573179	.	-	.	ID=exon-XM_006503200.4-3;Parent=rna-XM_006503200.4;Dbxref=GeneID:332942,GenBank:XM_006503200.4,MGI:MGI:2685699;gbkey=mRNA;gene=Ldc1;product=leucine decarboxylase 1%2C transcript variant X7;transcript_id=XM_006503200.4;extra_copy_number=0
CM058244.1	Liftoff	exon	127574717	127574851	.	-	.	ID=exon-XM_006503200.4-2;Parent=rna-XM_006503200.4;Dbxref=GeneID:332942,GenBank:XM_006503200.4,MGI:MGI:2685699;gbkey=mRNA;gene=Ldc1;product=leucine decarboxylase 1%2C transcript variant X7;transcript_id=XM_006503200.4;extra_copy_number=0
CM058244.1	Liftoff	exon	127574969	127575115	.	-	.	ID=exon-XM_006503200.4-1;Parent=rna-XM_006503200.4;Dbxref=GeneID:332942,GenBank:XM_006503200.4,MGI:MGI:2685699;gbkey=mRNA;gene=Ldc1;product=leucine decarboxylase 1%2C transcript variant X7;transcript_id=XM_006503200.4;extra_copy_number=0
CM058244.1	Liftoff	CDS	127565651	127565852	.	-	.	ID=cds-XP_006503263.1;Parent=rna-XM_006503200.4;Dbxref=GeneID:332942,GenBank:XP_006503263.1,MGI:MGI:2685699;Name=XP_006503263.1;gbkey=CDS;gene=Ldc1;product=ornithine decarboxylase-like isoform X6;protein_id=XP_006503263.1;extra_copy_number=0
CM058244.1	Liftoff	CDS	127566283	127566346	.	-	.	ID=cds-XP_006503263.1;Parent=rna-XM_006503200.4;Dbxref=GeneID:332942,GenBank:XP_006503263.1,MGI:MGI:2685699;Name=XP_006503263.1;gbkey=CDS;gene=Ldc1;product=ornithine decarboxylase-like isoform X6;protein_id=XP_006503263.1;extra_copy_number=0
CM058244.1	Liftoff	CDS	127566927	127567035	.	-	.	ID=cds-XP_006503263.1;Parent=rna-XM_006503200.4;Dbxref=GeneID:332942,GenBank:XP_006503263.1,MGI:MGI:2685699;Name=XP_006503263.1;gbkey=CDS;gene=Ldc1;product=ornithine decarboxylase-like isoform X6;protein_id=XP_006503263.1;extra_copy_number=0
CM058244.1	Liftoff	CDS	127567794	127567894	.	-	.	ID=cds-XP_006503263.1;Parent=rna-XM_006503200.4;Dbxref=GeneID:332942,GenBank:XP_006503263.1,MGI:MGI:2685699;Name=XP_006503263.1;gbkey=CDS;gene=Ldc1;product=ornithine decarboxylase-like isoform X6;protein_id=XP_006503263.1;extra_copy_number=0
CM058244.1	Liftoff	CDS	127571762	127571909	.	-	.	ID=cds-XP_006503263.1;Parent=rna-XM_006503200.4;Dbxref=GeneID:332942,GenBank:XP_006503263.1,MGI:MGI:2685699;Name=XP_006503263.1;gbkey=CDS;gene=Ldc1;product=ornithine decarboxylase-like isoform X6;protein_id=XP_006503263.1;extra_copy_number=0
CM058244.1	Liftoff	CDS	127573014	127573103	.	-	.	ID=cds-XP_006503263.1;Parent=rna-XM_006503200.4;Dbxref=GeneID:332942,GenBank:XP_006503263.1,MGI:MGI:2685699;Name=XP_006503263.1;gbkey=CDS;gene=Ldc1;product=ornithine decarboxylase-like isoform X6;protein_id=XP_006503263.1;extra_copy_number=0
CM058244.1	Liftoff	mRNA	127565483	127578849	.	-	.	ID=rna-XM_006503193.4;Parent=gene-Ldc1;Dbxref=GeneID:332942,GenBank:XM_006503193.4,MGI:MGI:2685699;Name=XM_006503193.4;gbkey=mRNA;gene=Ldc1;model_evidence=Supporting evidence includes similarity to: 1 mRNA%2C 3 ESTs%2C and 100%25 coverage of the annotated genomic feature by RNAseq alignments%2C including 3 samples with support for all annotated introns;product=leucine decarboxylase 1%2C transcript variant X1;transcript_id=XM_006503193.4;matches_ref_protein=True;valid_ORF=True;extra_copy_number=0
CM058244.1	Liftoff	exon	127565483	127565852	.	-	.	ID=exon-XM_006503193.4-11;Parent=rna-XM_006503193.4;Dbxref=GeneID:332942,GenBank:XM_006503193.4,MGI:MGI:2685699;gbkey=mRNA;gene=Ldc1;product=leucine decarboxylase 1%2C transcript variant X1;transcript_id=XM_006503193.4;extra_copy_number=0
CM058244.1	Liftoff	exon	127566283	127566346	.	-	.	ID=exon-XM_006503193.4-10;Parent=rna-XM_006503193.4;Dbxref=GeneID:332942,GenBank:XM_006503193.4,MGI:MGI:2685699;gbkey=mRNA;gene=Ldc1;product=leucine decarboxylase 1%2C transcript variant X1;transcript_id=XM_006503193.4;extra_copy_number=0
CM058244.1	Liftoff	exon	127566927	127567035	.	-	.	ID=exon-XM_006503193.4-9;Parent=rna-XM_006503193.4;Dbxref=GeneID:332942,GenBank:XM_006503193.4,MGI:MGI:2685699;gbkey=mRNA;gene=Ldc1;product=leucine decarboxylase 1%2C transcript variant X1;transcript_id=XM_006503193.4;extra_copy_number=0
CM058244.1	Liftoff	exon	127567794	127567894	.	-	.	ID=exon-XM_006503193.4-8;Parent=rna-XM_006503193.4;Dbxref=GeneID:332942,GenBank:XM_006503193.4,MGI:MGI:2685699;gbkey=mRNA;gene=Ldc1;product=leucine decarboxylase 1%2C transcript variant X1;transcript_id=XM_006503193.4;extra_copy_number=0
CM058244.1	Liftoff	exon	127571762	127571909	.	-	.	ID=exon-XM_006503193.4-7;Parent=rna-XM_006503193.4;Dbxref=GeneID:332942,GenBank:XM_006503193.4,MGI:MGI:2685699;gbkey=mRNA;gene=Ldc1;product=leucine decarboxylase 1%2C transcript variant X1;transcript_id=XM_006503193.4;extra_copy_number=0
CM058244.1	Liftoff	exon	127573014	127573179	.	-	.	ID=exon-XM_006503193.4-6;Parent=rna-XM_006503193.4;Dbxref=GeneID:332942,GenBank:XM_006503193.4,MGI:MGI:2685699;gbkey=mRNA;gene=Ldc1;product=leucine decarboxylase 1%2C transcript variant X1;transcript_id=XM_006503193.4;extra_copy_number=0
CM058244.1	Liftoff	exon	127574717	127574851	.	-	.	ID=exon-XM_006503193.4-5;Parent=rna-XM_006503193.4;Dbxref=GeneID:332942,GenBank:XM_006503193.4,MGI:MGI:2685699;gbkey=mRNA;gene=Ldc1;product=leucine decarboxylase 1%2C transcript variant X1;transcript_id=XM_006503193.4;extra_copy_number=0
CM058244.1	Liftoff	exon	127575566	127575738	.	-	.	ID=exon-XM_006503193.4-4;Parent=rna-XM_006503193.4;Dbxref=GeneID:332942,GenBank:XM_006503193.4,MGI:MGI:2685699;gbkey=mRNA;gene=Ldc1;product=leucine decarboxylase 1%2C transcript variant X1;transcript_id=XM_006503193.4;extra_copy_number=0
CM058244.1	Liftoff	exon	127576760	127576933	.	-	.	ID=exon-XM_006503193.4-3;Parent=rna-XM_006503193.4;Dbxref=GeneID:332942,GenBank:XM_006503193.4,MGI:MGI:2685699;gbkey=mRNA;gene=Ldc1;product=leucine decarboxylase 1%2C transcript variant X1;transcript_id=XM_006503193.4;extra_copy_number=0
CM058244.1	Liftoff	exon	127578037	127578212	.	-	.	ID=exon-XM_006503193.4-2;Parent=rna-XM_006503193.4;Dbxref=GeneID:332942,GenBank:XM_006503193.4,MGI:MGI:2685699;gbkey=mRNA;gene=Ldc1;product=leucine decarboxylase 1%2C transcript variant X1;transcript_id=XM_006503193.4;extra_copy_number=0
CM058244.1	Liftoff	exon	127578585	127578849	.	-	.	ID=exon-XM_006503193.4-1;Parent=rna-XM_006503193.4;Dbxref=GeneID:332942,GenBank:XM_006503193.4,MGI:MGI:2685699;gbkey=mRNA;gene=Ldc1;product=leucine decarboxylase 1%2C transcript variant X1;transcript_id=XM_006503193.4;extra_copy_number=0
CM058244.1	Liftoff	CDS	127565651	127565852	.	-	.	ID=cds-XP_006503256.1;Parent=rna-XM_006503193.4;Dbxref=GeneID:332942,GenBank:XP_006503256.1,MGI:MGI:2685699;Name=XP_006503256.1;gbkey=CDS;gene=Ldc1;product=ornithine decarboxylase-like isoform X1;protein_id=XP_006503256.1;extra_copy_number=0
CM058244.1	Liftoff	CDS	127566283	127566346	.	-	.	ID=cds-XP_006503256.1;Parent=rna-XM_006503193.4;Dbxref=GeneID:332942,GenBank:XP_006503256.1,MGI:MGI:2685699;Name=XP_006503256.1;gbkey=CDS;gene=Ldc1;product=ornithine decarboxylase-like isoform X1;protein_id=XP_006503256.1;extra_copy_number=0
CM058244.1	Liftoff	CDS	127566927	127567035	.	-	.	ID=cds-XP_006503256.1;Parent=rna-XM_006503193.4;Dbxref=GeneID:332942,GenBank:XP_006503256.1,MGI:MGI:2685699;Name=XP_006503256.1;gbkey=CDS;gene=Ldc1;product=ornithine decarboxylase-like isoform X1;protein_id=XP_006503256.1;extra_copy_number=0
CM058244.1	Liftoff	CDS	127567794	127567894	.	-	.	ID=cds-XP_006503256.1;Parent=rna-XM_006503193.4;Dbxref=GeneID:332942,GenBank:XP_006503256.1,MGI:MGI:2685699;Name=XP_006503256.1;gbkey=CDS;gene=Ldc1;product=ornithine decarboxylase-like isoform X1;protein_id=XP_006503256.1;extra_copy_number=0
CM058244.1	Liftoff	CDS	127571762	127571909	.	-	.	ID=cds-XP_006503256.1;Parent=rna-XM_006503193.4;Dbxref=GeneID:332942,GenBank:XP_006503256.1,MGI:MGI:2685699;Name=XP_006503256.1;gbkey=CDS;gene=Ldc1;product=ornithine decarboxylase-like isoform X1;protein_id=XP_006503256.1;extra_copy_number=0
CM058244.1	Liftoff	CDS	127573014	127573179	.	-	.	ID=cds-XP_006503256.1;Parent=rna-XM_006503193.4;Dbxref=GeneID:332942,GenBank:XP_006503256.1,MGI:MGI:2685699;Name=XP_006503256.1;gbkey=CDS;gene=Ldc1;product=ornithine decarboxylase-like isoform X1;protein_id=XP_006503256.1;extra_copy_number=0
CM058244.1	Liftoff	CDS	127574717	127574851	.	-	.	ID=cds-XP_006503256.1;Parent=rna-XM_006503193.4;Dbxref=GeneID:332942,GenBank:XP_006503256.1,MGI:MGI:2685699;Name=XP_006503256.1;gbkey=CDS;gene=Ldc1;product=ornithine decarboxylase-like isoform X1;protein_id=XP_006503256.1;extra_copy_number=0
CM058244.1	Liftoff	CDS	127575566	127575738	.	-	.	ID=cds-XP_006503256.1;Parent=rna-XM_006503193.4;Dbxref=GeneID:332942,GenBank:XP_006503256.1,MGI:MGI:2685699;Name=XP_006503256.1;gbkey=CDS;gene=Ldc1;product=ornithine decarboxylase-like isoform X1;protein_id=XP_006503256.1;extra_copy_number=0
CM058244.1	Liftoff	CDS	127576760	127576933	.	-	.	ID=cds-XP_006503256.1;Parent=rna-XM_006503193.4;Dbxref=GeneID:332942,GenBank:XP_006503256.1,MGI:MGI:2685699;Name=XP_006503256.1;gbkey=CDS;gene=Ldc1;product=ornithine decarboxylase-like isoform X1;protein_id=XP_006503256.1;extra_copy_number=0
CM058244.1	Liftoff	CDS	127578037	127578174	.	-	.	ID=cds-XP_006503256.1;Parent=rna-XM_006503193.4;Dbxref=GeneID:332942,GenBank:XP_006503256.1,MGI:MGI:2685699;Name=XP_006503256.1;gbkey=CDS;gene=Ldc1;product=ornithine decarboxylase-like isoform X1;protein_id=XP_006503256.1;extra_copy_number=0
CM058244.1	Liftoff	mRNA	127565562	127578716	.	-	.	ID=rna-NM_001034872.2;Parent=gene-Ldc1;Dbxref=GeneID:332942,GenBank:NM_001034872.2,MGI:MGI:2685699;Name=NM_001034872.2;gbkey=mRNA;gene=Ldc1;product=leucine decarboxylase 1;tag=RefSeq Select;transcript_id=NM_001034872.2;matches_ref_protein=True;valid_ORF=True;extra_copy_number=0
CM058244.1	Liftoff	exon	127565562	127566346	.	-	.	ID=exon-NM_001034872.2-10;Parent=rna-NM_001034872.2;Dbxref=GeneID:332942,GenBank:NM_001034872.2,MGI:MGI:2685699;gbkey=mRNA;gene=Ldc1;product=leucine decarboxylase 1;tag=RefSeq Select;transcript_id=NM_001034872.2;extra_copy_number=0
CM058244.1	Liftoff	exon	127566818	127567035	.	-	.	ID=exon-NM_001034872.2-9;Parent=rna-NM_001034872.2;Dbxref=GeneID:332942,GenBank:NM_001034872.2,MGI:MGI:2685699;gbkey=mRNA;gene=Ldc1;product=leucine decarboxylase 1;tag=RefSeq Select;transcript_id=NM_001034872.2;extra_copy_number=0
CM058244.1	Liftoff	exon	127567794	127567894	.	-	.	ID=exon-NM_001034872.2-8;Parent=rna-NM_001034872.2;Dbxref=GeneID:332942,GenBank:NM_001034872.2,MGI:MGI:2685699;gbkey=mRNA;gene=Ldc1;product=leucine decarboxylase 1;tag=RefSeq Select;transcript_id=NM_001034872.2;extra_copy_number=0
CM058244.1	Liftoff	exon	127571762	127571909	.	-	.	ID=exon-NM_001034872.2-7;Parent=rna-NM_001034872.2;Dbxref=GeneID:332942,GenBank:NM_001034872.2,MGI:MGI:2685699;gbkey=mRNA;gene=Ldc1;product=leucine decarboxylase 1;tag=RefSeq Select;transcript_id=NM_001034872.2;extra_copy_number=0
CM058244.1	Liftoff	exon	127573014	127573179	.	-	.	ID=exon-NM_001034872.2-6;Parent=rna-NM_001034872.2;Dbxref=GeneID:332942,GenBank:NM_001034872.2,MGI:MGI:2685699;gbkey=mRNA;gene=Ldc1;product=leucine decarboxylase 1;tag=RefSeq Select;transcript_id=NM_001034872.2;extra_copy_number=0
CM058244.1	Liftoff	exon	127574717	127574851	.	-	.	ID=exon-NM_001034872.2-5;Parent=rna-NM_001034872.2;Dbxref=GeneID:332942,GenBank:NM_001034872.2,MGI:MGI:2685699;gbkey=mRNA;gene=Ldc1;product=leucine decarboxylase 1;tag=RefSeq Select;transcript_id=NM_001034872.2;extra_copy_number=0
CM058244.1	Liftoff	exon	127575566	127575738	.	-	.	ID=exon-NM_001034872.2-4;Parent=rna-NM_001034872.2;Dbxref=GeneID:332942,GenBank:NM_001034872.2,MGI:MGI:2685699;gbkey=mRNA;gene=Ldc1;product=leucine decarboxylase 1;tag=RefSeq Select;transcript_id=NM_001034872.2;extra_copy_number=0
CM058244.1	Liftoff	exon	127576760	127576933	.	-	.	ID=exon-NM_001034872.2-3;Parent=rna-NM_001034872.2;Dbxref=GeneID:332942,GenBank:NM_001034872.2,MGI:MGI:2685699;gbkey=mRNA;gene=Ldc1;product=leucine decarboxylase 1;tag=RefSeq Select;transcript_id=NM_001034872.2;extra_copy_number=0
CM058244.1	Liftoff	exon	127578037	127578212	.	-	.	ID=exon-NM_001034872.2-2;Parent=rna-NM_001034872.2;Dbxref=GeneID:332942,GenBank:NM_001034872.2,MGI:MGI:2685699;gbkey=mRNA;gene=Ldc1;product=leucine decarboxylase 1;tag=RefSeq Select;transcript_id=NM_001034872.2;extra_copy_number=0
CM058244.1	Liftoff	exon	127578585	127578716	.	-	.	ID=exon-NM_001034872.2-1;Parent=rna-NM_001034872.2;Dbxref=GeneID:332942,GenBank:NM_001034872.2,MGI:MGI:2685699;gbkey=mRNA;gene=Ldc1;product=leucine decarboxylase 1;tag=RefSeq Select;transcript_id=NM_001034872.2;extra_copy_number=0
CM058244.1	Liftoff	CDS	127566322	127566346	.	-	.	ID=cds-NP_001030044.1;Parent=rna-NM_001034872.2;Dbxref=CCDS:CCDS38890.1,GeneID:332942,GenBank:NP_001030044.1,MGI:MGI:2685699;Name=NP_001030044.1;gbkey=CDS;gene=Ldc1;product=ornithine decarboxylase-like;protein_id=NP_001030044.1;tag=RefSeq Select;extra_copy_number=0
CM058244.1	Liftoff	CDS	127566818	127567035	.	-	.	ID=cds-NP_001030044.1;Parent=rna-NM_001034872.2;Dbxref=CCDS:CCDS38890.1,GeneID:332942,GenBank:NP_001030044.1,MGI:MGI:2685699;Name=NP_001030044.1;gbkey=CDS;gene=Ldc1;product=ornithine decarboxylase-like;protein_id=NP_001030044.1;tag=RefSeq Select;extra_copy_number=0
CM058244.1	Liftoff	CDS	127567794	127567894	.	-	.	ID=cds-NP_001030044.1;Parent=rna-NM_001034872.2;Dbxref=CCDS:CCDS38890.1,GeneID:332942,GenBank:NP_001030044.1,MGI:MGI:2685699;Name=NP_001030044.1;gbkey=CDS;gene=Ldc1;product=ornithine decarboxylase-like;protein_id=NP_001030044.1;tag=RefSeq Select;extra_copy_number=0
CM058244.1	Liftoff	CDS	127571762	127571909	.	-	.	ID=cds-NP_001030044.1;Parent=rna-NM_001034872.2;Dbxref=CCDS:CCDS38890.1,GeneID:332942,GenBank:NP_001030044.1,MGI:MGI:2685699;Name=NP_001030044.1;gbkey=CDS;gene=Ldc1;product=ornithine decarboxylase-like;protein_id=NP_001030044.1;tag=RefSeq Select;extra_copy_number=0
CM058244.1	Liftoff	CDS	127573014	127573179	.	-	.	ID=cds-NP_001030044.1;Parent=rna-NM_001034872.2;Dbxref=CCDS:CCDS38890.1,GeneID:332942,GenBank:NP_001030044.1,MGI:MGI:2685699;Name=NP_001030044.1;gbkey=CDS;gene=Ldc1;product=ornithine decarboxylase-like;protein_id=NP_001030044.1;tag=RefSeq Select;extra_copy_number=0
CM058244.1	Liftoff	CDS	127574717	127574851	.	-	.	ID=cds-NP_001030044.1;Parent=rna-NM_001034872.2;Dbxref=CCDS:CCDS38890.1,GeneID:332942,GenBank:NP_001030044.1,MGI:MGI:2685699;Name=NP_001030044.1;gbkey=CDS;gene=Ldc1;product=ornithine decarboxylase-like;protein_id=NP_001030044.1;tag=RefSeq Select;extra_copy_number=0
CM058244.1	Liftoff	CDS	127575566	127575738	.	-	.	ID=cds-NP_001030044.1;Parent=rna-NM_001034872.2;Dbxref=CCDS:CCDS38890.1,GeneID:332942,GenBank:NP_001030044.1,MGI:MGI:2685699;Name=NP_001030044.1;gbkey=CDS;gene=Ldc1;product=ornithine decarboxylase-like;protein_id=NP_001030044.1;tag=RefSeq Select;extra_copy_number=0
CM058244.1	Liftoff	CDS	127576760	127576933	.	-	.	ID=cds-NP_001030044.1;Parent=rna-NM_001034872.2;Dbxref=CCDS:CCDS38890.1,GeneID:332942,GenBank:NP_001030044.1,MGI:MGI:2685699;Name=NP_001030044.1;gbkey=CDS;gene=Ldc1;product=ornithine decarboxylase-like;protein_id=NP_001030044.1;tag=RefSeq Select;extra_copy_number=0
CM058244.1	Liftoff	CDS	127578037	127578174	.	-	.	ID=cds-NP_001030044.1;Parent=rna-NM_001034872.2;Dbxref=CCDS:CCDS38890.1,GeneID:332942,GenBank:NP_001030044.1,MGI:MGI:2685699;Name=NP_001030044.1;gbkey=CDS;gene=Ldc1;product=ornithine decarboxylase-like;protein_id=NP_001030044.1;tag=RefSeq Select;extra_copy_number=0
CM058244.1	Liftoff	mRNA	127565564	127578848	.	-	.	ID=rna-XM_006503195.4;Parent=gene-Ldc1;Dbxref=GeneID:332942,GenBank:XM_006503195.4,MGI:MGI:2685699;Name=XM_006503195.4;gbkey=mRNA;gene=Ldc1;model_evidence=Supporting evidence includes similarity to: 1 mRNA%2C 3 ESTs%2C 1 long SRA read%2C and 100%25 coverage of the annotated genomic feature by RNAseq alignments%2C including 3 samples with support for all annotated introns;product=leucine decarboxylase 1%2C transcript variant X2;transcript_id=XM_006503195.4;matches_ref_protein=True;valid_ORF=True;extra_copy_number=0
CM058244.1	Liftoff	exon	127565564	127565869	.	-	.	ID=exon-XM_006503195.4-11;Parent=rna-XM_006503195.4;Dbxref=GeneID:332942,GenBank:XM_006503195.4,MGI:MGI:2685699;gbkey=mRNA;gene=Ldc1;product=leucine decarboxylase 1%2C transcript variant X2;transcript_id=XM_006503195.4;extra_copy_number=0
CM058244.1	Liftoff	exon	127566283	127566346	.	-	.	ID=exon-XM_006503195.4-10;Parent=rna-XM_006503195.4;Dbxref=GeneID:332942,GenBank:XM_006503195.4,MGI:MGI:2685699;gbkey=mRNA;gene=Ldc1;product=leucine decarboxylase 1%2C transcript variant X2;transcript_id=XM_006503195.4;extra_copy_number=0
CM058244.1	Liftoff	exon	127566927	127567035	.	-	.	ID=exon-XM_006503195.4-9;Parent=rna-XM_006503195.4;Dbxref=GeneID:332942,GenBank:XM_006503195.4,MGI:MGI:2685699;gbkey=mRNA;gene=Ldc1;product=leucine decarboxylase 1%2C transcript variant X2;transcript_id=XM_006503195.4;extra_copy_number=0
CM058244.1	Liftoff	exon	127567794	127567894	.	-	.	ID=exon-XM_006503195.4-8;Parent=rna-XM_006503195.4;Dbxref=GeneID:332942,GenBank:XM_006503195.4,MGI:MGI:2685699;gbkey=mRNA;gene=Ldc1;product=leucine decarboxylase 1%2C transcript variant X2;transcript_id=XM_006503195.4;extra_copy_number=0
CM058244.1	Liftoff	exon	127571762	127571909	.	-	.	ID=exon-XM_006503195.4-7;Parent=rna-XM_006503195.4;Dbxref=GeneID:332942,GenBank:XM_006503195.4,MGI:MGI:2685699;gbkey=mRNA;gene=Ldc1;product=leucine decarboxylase 1%2C transcript variant X2;transcript_id=XM_006503195.4;extra_copy_number=0
CM058244.1	Liftoff	exon	127573014	127573179	.	-	.	ID=exon-XM_006503195.4-6;Parent=rna-XM_006503195.4;Dbxref=GeneID:332942,GenBank:XM_006503195.4,MGI:MGI:2685699;gbkey=mRNA;gene=Ldc1;product=leucine decarboxylase 1%2C transcript variant X2;transcript_id=XM_006503195.4;extra_copy_number=0
CM058244.1	Liftoff	exon	127574717	127574851	.	-	.	ID=exon-XM_006503195.4-5;Parent=rna-XM_006503195.4;Dbxref=GeneID:332942,GenBank:XM_006503195.4,MGI:MGI:2685699;gbkey=mRNA;gene=Ldc1;product=leucine decarboxylase 1%2C transcript variant X2;transcript_id=XM_006503195.4;extra_copy_number=0
CM058244.1	Liftoff	exon	127575566	127575738	.	-	.	ID=exon-XM_006503195.4-4;Parent=rna-XM_006503195.4;Dbxref=GeneID:332942,GenBank:XM_006503195.4,MGI:MGI:2685699;gbkey=mRNA;gene=Ldc1;product=leucine decarboxylase 1%2C transcript variant X2;transcript_id=XM_006503195.4;extra_copy_number=0
CM058244.1	Liftoff	exon	127576760	127576933	.	-	.	ID=exon-XM_006503195.4-3;Parent=rna-XM_006503195.4;Dbxref=GeneID:332942,GenBank:XM_006503195.4,MGI:MGI:2685699;gbkey=mRNA;gene=Ldc1;product=leucine decarboxylase 1%2C transcript variant X2;transcript_id=XM_006503195.4;extra_copy_number=0
CM058244.1	Liftoff	exon	127578037	127578212	.	-	.	ID=exon-XM_006503195.4-2;Parent=rna-XM_006503195.4;Dbxref=GeneID:332942,GenBank:XM_006503195.4,MGI:MGI:2685699;gbkey=mRNA;gene=Ldc1;product=leucine decarboxylase 1%2C transcript variant X2;transcript_id=XM_006503195.4;extra_copy_number=0
CM058244.1	Liftoff	exon	127578585	127578848	.	-	.	ID=exon-XM_006503195.4-1;Parent=rna-XM_006503195.4;Dbxref=GeneID:332942,GenBank:XM_006503195.4,MGI:MGI:2685699;gbkey=mRNA;gene=Ldc1;product=leucine decarboxylase 1%2C transcript variant X2;transcript_id=XM_006503195.4;extra_copy_number=0
CM058244.1	Liftoff	CDS	127565794	127565869	.	-	.	ID=cds-XP_006503258.1;Parent=rna-XM_006503195.4;Dbxref=GeneID:332942,GenBank:XP_006503258.1,MGI:MGI:2685699;Name=XP_006503258.1;gbkey=CDS;gene=Ldc1;product=ornithine decarboxylase-like isoform X2;protein_id=XP_006503258.1;extra_copy_number=0
CM058244.1	Liftoff	CDS	127566283	127566346	.	-	.	ID=cds-XP_006503258.1;Parent=rna-XM_006503195.4;Dbxref=GeneID:332942,GenBank:XP_006503258.1,MGI:MGI:2685699;Name=XP_006503258.1;gbkey=CDS;gene=Ldc1;product=ornithine decarboxylase-like isoform X2;protein_id=XP_006503258.1;extra_copy_number=0
CM058244.1	Liftoff	CDS	127566927	127567035	.	-	.	ID=cds-XP_006503258.1;Parent=rna-XM_006503195.4;Dbxref=GeneID:332942,GenBank:XP_006503258.1,MGI:MGI:2685699;Name=XP_006503258.1;gbkey=CDS;gene=Ldc1;product=ornithine decarboxylase-like isoform X2;protein_id=XP_006503258.1;extra_copy_number=0
CM058244.1	Liftoff	CDS	127567794	127567894	.	-	.	ID=cds-XP_006503258.1;Parent=rna-XM_006503195.4;Dbxref=GeneID:332942,GenBank:XP_006503258.1,MGI:MGI:2685699;Name=XP_006503258.1;gbkey=CDS;gene=Ldc1;product=ornithine decarboxylase-like isoform X2;protein_id=XP_006503258.1;extra_copy_number=0
CM058244.1	Liftoff	CDS	127571762	127571909	.	-	.	ID=cds-XP_006503258.1;Parent=rna-XM_006503195.4;Dbxref=GeneID:332942,GenBank:XP_006503258.1,MGI:MGI:2685699;Name=XP_006503258.1;gbkey=CDS;gene=Ldc1;product=ornithine decarboxylase-like isoform X2;protein_id=XP_006503258.1;extra_copy_number=0
CM058244.1	Liftoff	CDS	127573014	127573179	.	-	.	ID=cds-XP_006503258.1;Parent=rna-XM_006503195.4;Dbxref=GeneID:332942,GenBank:XP_006503258.1,MGI:MGI:2685699;Name=XP_006503258.1;gbkey=CDS;gene=Ldc1;product=ornithine decarboxylase-like isoform X2;protein_id=XP_006503258.1;extra_copy_number=0
CM058244.1	Liftoff	CDS	127574717	127574851	.	-	.	ID=cds-XP_006503258.1;Parent=rna-XM_006503195.4;Dbxref=GeneID:332942,GenBank:XP_006503258.1,MGI:MGI:2685699;Name=XP_006503258.1;gbkey=CDS;gene=Ldc1;product=ornithine decarboxylase-like isoform X2;protein_id=XP_006503258.1;extra_copy_number=0
CM058244.1	Liftoff	CDS	127575566	127575738	.	-	.	ID=cds-XP_006503258.1;Parent=rna-XM_006503195.4;Dbxref=GeneID:332942,GenBank:XP_006503258.1,MGI:MGI:2685699;Name=XP_006503258.1;gbkey=CDS;gene=Ldc1;product=ornithine decarboxylase-like isoform X2;protein_id=XP_006503258.1;extra_copy_number=0
CM058244.1	Liftoff	CDS	127576760	127576933	.	-	.	ID=cds-XP_006503258.1;Parent=rna-XM_006503195.4;Dbxref=GeneID:332942,GenBank:XP_006503258.1,MGI:MGI:2685699;Name=XP_006503258.1;gbkey=CDS;gene=Ldc1;product=ornithine decarboxylase-like isoform X2;protein_id=XP_006503258.1;extra_copy_number=0
CM058244.1	Liftoff	CDS	127578037	127578174	.	-	.	ID=cds-XP_006503258.1;Parent=rna-XM_006503195.4;Dbxref=GeneID:332942,GenBank:XP_006503258.1,MGI:MGI:2685699;Name=XP_006503258.1;gbkey=CDS;gene=Ldc1;product=ornithine decarboxylase-like isoform X2;protein_id=XP_006503258.1;extra_copy_number=0
CM058244.1	Liftoff	mRNA	127565765	127578848	.	-	.	ID=rna-XM_006503197.3;Parent=gene-Ldc1;Dbxref=GeneID:332942,GenBank:XM_006503197.3,MGI:MGI:2685699;Name=XM_006503197.3;gbkey=mRNA;gene=Ldc1;model_evidence=Supporting evidence includes similarity to: 4 mRNAs%2C 2 ESTs%2C 1 Protein%2C and 100%25 coverage of the annotated genomic feature by RNAseq alignments%2C including 3 samples with support for all annotated introns;product=leucine decarboxylase 1%2C transcript variant X4;transcript_id=XM_006503197.3;matches_ref_protein=True;valid_ORF=True;extra_copy_number=0
CM058244.1	Liftoff	exon	127565765	127565852	.	-	.	ID=exon-XM_006503197.3-11;Parent=rna-XM_006503197.3;Dbxref=GeneID:332942,GenBank:XM_006503197.3,MGI:MGI:2685699;gbkey=mRNA;gene=Ldc1;product=leucine decarboxylase 1%2C transcript variant X4;transcript_id=XM_006503197.3;extra_copy_number=0
CM058244.1	Liftoff	exon	127566283	127566346	.	-	.	ID=exon-XM_006503197.3-10;Parent=rna-XM_006503197.3;Dbxref=GeneID:332942,GenBank:XM_006503197.3,MGI:MGI:2685699;gbkey=mRNA;gene=Ldc1;product=leucine decarboxylase 1%2C transcript variant X4;transcript_id=XM_006503197.3;extra_copy_number=0
CM058244.1	Liftoff	exon	127566818	127567035	.	-	.	ID=exon-XM_006503197.3-9;Parent=rna-XM_006503197.3;Dbxref=GeneID:332942,GenBank:XM_006503197.3,MGI:MGI:2685699;gbkey=mRNA;gene=Ldc1;product=leucine decarboxylase 1%2C transcript variant X4;transcript_id=XM_006503197.3;extra_copy_number=0
CM058244.1	Liftoff	exon	127567794	127567894	.	-	.	ID=exon-XM_006503197.3-8;Parent=rna-XM_006503197.3;Dbxref=GeneID:332942,GenBank:XM_006503197.3,MGI:MGI:2685699;gbkey=mRNA;gene=Ldc1;product=leucine decarboxylase 1%2C transcript variant X4;transcript_id=XM_006503197.3;extra_copy_number=0
CM058244.1	Liftoff	exon	127571762	127571909	.	-	.	ID=exon-XM_006503197.3-7;Parent=rna-XM_006503197.3;Dbxref=GeneID:332942,GenBank:XM_006503197.3,MGI:MGI:2685699;gbkey=mRNA;gene=Ldc1;product=leucine decarboxylase 1%2C transcript variant X4;transcript_id=XM_006503197.3;extra_copy_number=0
CM058244.1	Liftoff	exon	127573014	127573179	.	-	.	ID=exon-XM_006503197.3-6;Parent=rna-XM_006503197.3;Dbxref=GeneID:332942,GenBank:XM_006503197.3,MGI:MGI:2685699;gbkey=mRNA;gene=Ldc1;product=leucine decarboxylase 1%2C transcript variant X4;transcript_id=XM_006503197.3;extra_copy_number=0
CM058244.1	Liftoff	exon	127574717	127574851	.	-	.	ID=exon-XM_006503197.3-5;Parent=rna-XM_006503197.3;Dbxref=GeneID:332942,GenBank:XM_006503197.3,MGI:MGI:2685699;gbkey=mRNA;gene=Ldc1;product=leucine decarboxylase 1%2C transcript variant X4;transcript_id=XM_006503197.3;extra_copy_number=0
CM058244.1	Liftoff	exon	127575566	127575738	.	-	.	ID=exon-XM_006503197.3-4;Parent=rna-XM_006503197.3;Dbxref=GeneID:332942,GenBank:XM_006503197.3,MGI:MGI:2685699;gbkey=mRNA;gene=Ldc1;product=leucine decarboxylase 1%2C transcript variant X4;transcript_id=XM_006503197.3;extra_copy_number=0
CM058244.1	Liftoff	exon	127576760	127576933	.	-	.	ID=exon-XM_006503197.3-3;Parent=rna-XM_006503197.3;Dbxref=GeneID:332942,GenBank:XM_006503197.3,MGI:MGI:2685699;gbkey=mRNA;gene=Ldc1;product=leucine decarboxylase 1%2C transcript variant X4;transcript_id=XM_006503197.3;extra_copy_number=0
CM058244.1	Liftoff	exon	127578037	127578212	.	-	.	ID=exon-XM_006503197.3-2;Parent=rna-XM_006503197.3;Dbxref=GeneID:332942,GenBank:XM_006503197.3,MGI:MGI:2685699;gbkey=mRNA;gene=Ldc1;product=leucine decarboxylase 1%2C transcript variant X4;transcript_id=XM_006503197.3;extra_copy_number=0
CM058244.1	Liftoff	exon	127578585	127578848	.	-	.	ID=exon-XM_006503197.3-1;Parent=rna-XM_006503197.3;Dbxref=GeneID:332942,GenBank:XM_006503197.3,MGI:MGI:2685699;gbkey=mRNA;gene=Ldc1;product=leucine decarboxylase 1%2C transcript variant X4;transcript_id=XM_006503197.3;extra_copy_number=0
CM058244.1	Liftoff	CDS	127566322	127566346	.	-	.	ID=cds-XP_006503260.1;Parent=rna-XM_006503197.3;Dbxref=GeneID:332942,GenBank:XP_006503260.1,MGI:MGI:2685699;Name=XP_006503260.1;gbkey=CDS;gene=Ldc1;product=ornithine decarboxylase-like isoform X3;protein_id=XP_006503260.1;extra_copy_number=0
CM058244.1	Liftoff	CDS	127566818	127567035	.	-	.	ID=cds-XP_006503260.1;Parent=rna-XM_006503197.3;Dbxref=GeneID:332942,GenBank:XP_006503260.1,MGI:MGI:2685699;Name=XP_006503260.1;gbkey=CDS;gene=Ldc1;product=ornithine decarboxylase-like isoform X3;protein_id=XP_006503260.1;extra_copy_number=0
CM058244.1	Liftoff	CDS	127567794	127567894	.	-	.	ID=cds-XP_006503260.1;Parent=rna-XM_006503197.3;Dbxref=GeneID:332942,GenBank:XP_006503260.1,MGI:MGI:2685699;Name=XP_006503260.1;gbkey=CDS;gene=Ldc1;product=ornithine decarboxylase-like isoform X3;protein_id=XP_006503260.1;extra_copy_number=0
CM058244.1	Liftoff	CDS	127571762	127571909	.	-	.	ID=cds-XP_006503260.1;Parent=rna-XM_006503197.3;Dbxref=GeneID:332942,GenBank:XP_006503260.1,MGI:MGI:2685699;Name=XP_006503260.1;gbkey=CDS;gene=Ldc1;product=ornithine decarboxylase-like isoform X3;protein_id=XP_006503260.1;extra_copy_number=0
CM058244.1	Liftoff	CDS	127573014	127573179	.	-	.	ID=cds-XP_006503260.1;Parent=rna-XM_006503197.3;Dbxref=GeneID:332942,GenBank:XP_006503260.1,MGI:MGI:2685699;Name=XP_006503260.1;gbkey=CDS;gene=Ldc1;product=ornithine decarboxylase-like isoform X3;protein_id=XP_006503260.1;extra_copy_number=0
CM058244.1	Liftoff	CDS	127574717	127574851	.	-	.	ID=cds-XP_006503260.1;Parent=rna-XM_006503197.3;Dbxref=GeneID:332942,GenBank:XP_006503260.1,MGI:MGI:2685699;Name=XP_006503260.1;gbkey=CDS;gene=Ldc1;product=ornithine decarboxylase-like isoform X3;protein_id=XP_006503260.1;extra_copy_number=0
CM058244.1	Liftoff	CDS	127575566	127575738	.	-	.	ID=cds-XP_006503260.1;Parent=rna-XM_006503197.3;Dbxref=GeneID:332942,GenBank:XP_006503260.1,MGI:MGI:2685699;Name=XP_006503260.1;gbkey=CDS;gene=Ldc1;product=ornithine decarboxylase-like isoform X3;protein_id=XP_006503260.1;extra_copy_number=0
CM058244.1	Liftoff	CDS	127576760	127576933	.	-	.	ID=cds-XP_006503260.1;Parent=rna-XM_006503197.3;Dbxref=GeneID:332942,GenBank:XP_006503260.1,MGI:MGI:2685699;Name=XP_006503260.1;gbkey=CDS;gene=Ldc1;product=ornithine decarboxylase-like isoform X3;protein_id=XP_006503260.1;extra_copy_number=0
CM058244.1	Liftoff	CDS	127578037	127578174	.	-	.	ID=cds-XP_006503260.1;Parent=rna-XM_006503197.3;Dbxref=GeneID:332942,GenBank:XP_006503260.1,MGI:MGI:2685699;Name=XP_006503260.1;gbkey=CDS;gene=Ldc1;product=ornithine decarboxylase-like isoform X3;protein_id=XP_006503260.1;extra_copy_number=0
CM058244.1	Liftoff	mRNA	127565805	127578848	.	-	.	ID=rna-XM_006503196.3;Parent=gene-Ldc1;Dbxref=GeneID:332942,GenBank:XM_006503196.3,MGI:MGI:2685699;Name=XM_006503196.3;gbkey=mRNA;gene=Ldc1;model_evidence=Supporting evidence includes similarity to: 4 mRNAs%2C 2 ESTs%2C 1 Protein%2C and 100%25 coverage of the annotated genomic feature by RNAseq alignments%2C including 3 samples with support for all annotated introns;product=leucine decarboxylase 1%2C transcript variant X3;transcript_id=XM_006503196.3;matches_ref_protein=True;valid_ORF=True;extra_copy_number=0
CM058244.1	Liftoff	exon	127565805	127565869	.	-	.	ID=exon-XM_006503196.3-11;Parent=rna-XM_006503196.3;Dbxref=GeneID:332942,GenBank:XM_006503196.3,MGI:MGI:2685699;gbkey=mRNA;gene=Ldc1;product=leucine decarboxylase 1%2C transcript variant X3;transcript_id=XM_006503196.3;extra_copy_number=0
CM058244.1	Liftoff	exon	127566283	127566346	.	-	.	ID=exon-XM_006503196.3-10;Parent=rna-XM_006503196.3;Dbxref=GeneID:332942,GenBank:XM_006503196.3,MGI:MGI:2685699;gbkey=mRNA;gene=Ldc1;product=leucine decarboxylase 1%2C transcript variant X3;transcript_id=XM_006503196.3;extra_copy_number=0
CM058244.1	Liftoff	exon	127566818	127567035	.	-	.	ID=exon-XM_006503196.3-9;Parent=rna-XM_006503196.3;Dbxref=GeneID:332942,GenBank:XM_006503196.3,MGI:MGI:2685699;gbkey=mRNA;gene=Ldc1;product=leucine decarboxylase 1%2C transcript variant X3;transcript_id=XM_006503196.3;extra_copy_number=0
CM058244.1	Liftoff	exon	127567794	127567894	.	-	.	ID=exon-XM_006503196.3-8;Parent=rna-XM_006503196.3;Dbxref=GeneID:332942,GenBank:XM_006503196.3,MGI:MGI:2685699;gbkey=mRNA;gene=Ldc1;product=leucine decarboxylase 1%2C transcript variant X3;transcript_id=XM_006503196.3;extra_copy_number=0
CM058244.1	Liftoff	exon	127571762	127571909	.	-	.	ID=exon-XM_006503196.3-7;Parent=rna-XM_006503196.3;Dbxref=GeneID:332942,GenBank:XM_006503196.3,MGI:MGI:2685699;gbkey=mRNA;gene=Ldc1;product=leucine decarboxylase 1%2C transcript variant X3;transcript_id=XM_006503196.3;extra_copy_number=0
CM058244.1	Liftoff	exon	127573014	127573179	.	-	.	ID=exon-XM_006503196.3-6;Parent=rna-XM_006503196.3;Dbxref=GeneID:332942,GenBank:XM_006503196.3,MGI:MGI:2685699;gbkey=mRNA;gene=Ldc1;product=leucine decarboxylase 1%2C transcript variant X3;transcript_id=XM_006503196.3;extra_copy_number=0
CM058244.1	Liftoff	exon	127574717	127574851	.	-	.	ID=exon-XM_006503196.3-5;Parent=rna-XM_006503196.3;Dbxref=GeneID:332942,GenBank:XM_006503196.3,MGI:MGI:2685699;gbkey=mRNA;gene=Ldc1;product=leucine decarboxylase 1%2C transcript variant X3;transcript_id=XM_006503196.3;extra_copy_number=0
CM058244.1	Liftoff	exon	127575566	127575738	.	-	.	ID=exon-XM_006503196.3-4;Parent=rna-XM_006503196.3;Dbxref=GeneID:332942,GenBank:XM_006503196.3,MGI:MGI:2685699;gbkey=mRNA;gene=Ldc1;product=leucine decarboxylase 1%2C transcript variant X3;transcript_id=XM_006503196.3;extra_copy_number=0
CM058244.1	Liftoff	exon	127576760	127576933	.	-	.	ID=exon-XM_006503196.3-3;Parent=rna-XM_006503196.3;Dbxref=GeneID:332942,GenBank:XM_006503196.3,MGI:MGI:2685699;gbkey=mRNA;gene=Ldc1;product=leucine decarboxylase 1%2C transcript variant X3;transcript_id=XM_006503196.3;extra_copy_number=0
CM058244.1	Liftoff	exon	127578037	127578212	.	-	.	ID=exon-XM_006503196.3-2;Parent=rna-XM_006503196.3;Dbxref=GeneID:332942,GenBank:XM_006503196.3,MGI:MGI:2685699;gbkey=mRNA;gene=Ldc1;product=leucine decarboxylase 1%2C transcript variant X3;transcript_id=XM_006503196.3;extra_copy_number=0
CM058244.1	Liftoff	exon	127578585	127578848	.	-	.	ID=exon-XM_006503196.3-1;Parent=rna-XM_006503196.3;Dbxref=GeneID:332942,GenBank:XM_006503196.3,MGI:MGI:2685699;gbkey=mRNA;gene=Ldc1;product=leucine decarboxylase 1%2C transcript variant X3;transcript_id=XM_006503196.3;extra_copy_number=0
CM058244.1	Liftoff	CDS	127566322	127566346	.	-	.	ID=cds-XP_006503259.1;Parent=rna-XM_006503196.3;Dbxref=GeneID:332942,GenBank:XP_006503259.1,MGI:MGI:2685699;Name=XP_006503259.1;gbkey=CDS;gene=Ldc1;product=ornithine decarboxylase-like isoform X3;protein_id=XP_006503259.1;extra_copy_number=0
CM058244.1	Liftoff	CDS	127566818	127567035	.	-	.	ID=cds-XP_006503259.1;Parent=rna-XM_006503196.3;Dbxref=GeneID:332942,GenBank:XP_006503259.1,MGI:MGI:2685699;Name=XP_006503259.1;gbkey=CDS;gene=Ldc1;product=ornithine decarboxylase-like isoform X3;protein_id=XP_006503259.1;extra_copy_number=0
CM058244.1	Liftoff	CDS	127567794	127567894	.	-	.	ID=cds-XP_006503259.1;Parent=rna-XM_006503196.3;Dbxref=GeneID:332942,GenBank:XP_006503259.1,MGI:MGI:2685699;Name=XP_006503259.1;gbkey=CDS;gene=Ldc1;product=ornithine decarboxylase-like isoform X3;protein_id=XP_006503259.1;extra_copy_number=0
CM058244.1	Liftoff	CDS	127571762	127571909	.	-	.	ID=cds-XP_006503259.1;Parent=rna-XM_006503196.3;Dbxref=GeneID:332942,GenBank:XP_006503259.1,MGI:MGI:2685699;Name=XP_006503259.1;gbkey=CDS;gene=Ldc1;product=ornithine decarboxylase-like isoform X3;protein_id=XP_006503259.1;extra_copy_number=0
CM058244.1	Liftoff	CDS	127573014	127573179	.	-	.	ID=cds-XP_006503259.1;Parent=rna-XM_006503196.3;Dbxref=GeneID:332942,GenBank:XP_006503259.1,MGI:MGI:2685699;Name=XP_006503259.1;gbkey=CDS;gene=Ldc1;product=ornithine decarboxylase-like isoform X3;protein_id=XP_006503259.1;extra_copy_number=0
CM058244.1	Liftoff	CDS	127574717	127574851	.	-	.	ID=cds-XP_006503259.1;Parent=rna-XM_006503196.3;Dbxref=GeneID:332942,GenBank:XP_006503259.1,MGI:MGI:2685699;Name=XP_006503259.1;gbkey=CDS;gene=Ldc1;product=ornithine decarboxylase-like isoform X3;protein_id=XP_006503259.1;extra_copy_number=0
CM058244.1	Liftoff	CDS	127575566	127575738	.	-	.	ID=cds-XP_006503259.1;Parent=rna-XM_006503196.3;Dbxref=GeneID:332942,GenBank:XP_006503259.1,MGI:MGI:2685699;Name=XP_006503259.1;gbkey=CDS;gene=Ldc1;product=ornithine decarboxylase-like isoform X3;protein_id=XP_006503259.1;extra_copy_number=0
CM058244.1	Liftoff	CDS	127576760	127576933	.	-	.	ID=cds-XP_006503259.1;Parent=rna-XM_006503196.3;Dbxref=GeneID:332942,GenBank:XP_006503259.1,MGI:MGI:2685699;Name=XP_006503259.1;gbkey=CDS;gene=Ldc1;product=ornithine decarboxylase-like isoform X3;protein_id=XP_006503259.1;extra_copy_number=0
CM058244.1	Liftoff	CDS	127578037	127578174	.	-	.	ID=cds-XP_006503259.1;Parent=rna-XM_006503196.3;Dbxref=GeneID:332942,GenBank:XP_006503259.1,MGI:MGI:2685699;Name=XP_006503259.1;gbkey=CDS;gene=Ldc1;product=ornithine decarboxylase-like isoform X3;protein_id=XP_006503259.1;extra_copy_number=0
CM058244.1	Liftoff	mRNA	127566150	127578849	.	-	.	ID=rna-XM_006503198.3;Parent=gene-Ldc1;Dbxref=GeneID:332942,GenBank:XM_006503198.3,MGI:MGI:2685699;Name=XM_006503198.3;gbkey=mRNA;gene=Ldc1;model_evidence=Supporting evidence includes similarity to: 1 mRNA%2C 2 ESTs%2C 1 Protein%2C and 100%25 coverage of the annotated genomic feature by RNAseq alignments%2C including 3 samples with support for all annotated introns;product=leucine decarboxylase 1%2C transcript variant X5;transcript_id=XM_006503198.3;matches_ref_protein=True;valid_ORF=True;extra_copy_number=0
CM058244.1	Liftoff	exon	127566150	127566346	.	-	.	ID=exon-XM_006503198.3-10;Parent=rna-XM_006503198.3;Dbxref=GeneID:332942,GenBank:XM_006503198.3,MGI:MGI:2685699;gbkey=mRNA;gene=Ldc1;product=leucine decarboxylase 1%2C transcript variant X5;transcript_id=XM_006503198.3;extra_copy_number=0
CM058244.1	Liftoff	exon	127566927	127567035	.	-	.	ID=exon-XM_006503198.3-9;Parent=rna-XM_006503198.3;Dbxref=GeneID:332942,GenBank:XM_006503198.3,MGI:MGI:2685699;gbkey=mRNA;gene=Ldc1;product=leucine decarboxylase 1%2C transcript variant X5;transcript_id=XM_006503198.3;extra_copy_number=0
CM058244.1	Liftoff	exon	127567794	127567894	.	-	.	ID=exon-XM_006503198.3-8;Parent=rna-XM_006503198.3;Dbxref=GeneID:332942,GenBank:XM_006503198.3,MGI:MGI:2685699;gbkey=mRNA;gene=Ldc1;product=leucine decarboxylase 1%2C transcript variant X5;transcript_id=XM_006503198.3;extra_copy_number=0
CM058244.1	Liftoff	exon	127571762	127571909	.	-	.	ID=exon-XM_006503198.3-7;Parent=rna-XM_006503198.3;Dbxref=GeneID:332942,GenBank:XM_006503198.3,MGI:MGI:2685699;gbkey=mRNA;gene=Ldc1;product=leucine decarboxylase 1%2C transcript variant X5;transcript_id=XM_006503198.3;extra_copy_number=0
CM058244.1	Liftoff	exon	127573014	127573179	.	-	.	ID=exon-XM_006503198.3-6;Parent=rna-XM_006503198.3;Dbxref=GeneID:332942,GenBank:XM_006503198.3,MGI:MGI:2685699;gbkey=mRNA;gene=Ldc1;product=leucine decarboxylase 1%2C transcript variant X5;transcript_id=XM_006503198.3;extra_copy_number=0
CM058244.1	Liftoff	exon	127574717	127574851	.	-	.	ID=exon-XM_006503198.3-5;Parent=rna-XM_006503198.3;Dbxref=GeneID:332942,GenBank:XM_006503198.3,MGI:MGI:2685699;gbkey=mRNA;gene=Ldc1;product=leucine decarboxylase 1%2C transcript variant X5;transcript_id=XM_006503198.3;extra_copy_number=0
CM058244.1	Liftoff	exon	127575566	127575738	.	-	.	ID=exon-XM_006503198.3-4;Parent=rna-XM_006503198.3;Dbxref=GeneID:332942,GenBank:XM_006503198.3,MGI:MGI:2685699;gbkey=mRNA;gene=Ldc1;product=leucine decarboxylase 1%2C transcript variant X5;transcript_id=XM_006503198.3;extra_copy_number=0
CM058244.1	Liftoff	exon	127576760	127576933	.	-	.	ID=exon-XM_006503198.3-3;Parent=rna-XM_006503198.3;Dbxref=GeneID:332942,GenBank:XM_006503198.3,MGI:MGI:2685699;gbkey=mRNA;gene=Ldc1;product=leucine decarboxylase 1%2C transcript variant X5;transcript_id=XM_006503198.3;extra_copy_number=0
CM058244.1	Liftoff	exon	127578037	127578212	.	-	.	ID=exon-XM_006503198.3-2;Parent=rna-XM_006503198.3;Dbxref=GeneID:332942,GenBank:XM_006503198.3,MGI:MGI:2685699;gbkey=mRNA;gene=Ldc1;product=leucine decarboxylase 1%2C transcript variant X5;transcript_id=XM_006503198.3;extra_copy_number=0
CM058244.1	Liftoff	exon	127578585	127578849	.	-	.	ID=exon-XM_006503198.3-1;Parent=rna-XM_006503198.3;Dbxref=GeneID:332942,GenBank:XM_006503198.3,MGI:MGI:2685699;gbkey=mRNA;gene=Ldc1;product=leucine decarboxylase 1%2C transcript variant X5;transcript_id=XM_006503198.3;extra_copy_number=0
CM058244.1	Liftoff	CDS	127566249	127566346	.	-	.	ID=cds-XP_006503261.1;Parent=rna-XM_006503198.3;Dbxref=GeneID:332942,GenBank:XP_006503261.1,MGI:MGI:2685699;Name=XP_006503261.1;gbkey=CDS;gene=Ldc1;product=ornithine decarboxylase-like isoform X4;protein_id=XP_006503261.1;extra_copy_number=0
CM058244.1	Liftoff	CDS	127566927	127567035	.	-	.	ID=cds-XP_006503261.1;Parent=rna-XM_006503198.3;Dbxref=GeneID:332942,GenBank:XP_006503261.1,MGI:MGI:2685699;Name=XP_006503261.1;gbkey=CDS;gene=Ldc1;product=ornithine decarboxylase-like isoform X4;protein_id=XP_006503261.1;extra_copy_number=0
CM058244.1	Liftoff	CDS	127567794	127567894	.	-	.	ID=cds-XP_006503261.1;Parent=rna-XM_006503198.3;Dbxref=GeneID:332942,GenBank:XP_006503261.1,MGI:MGI:2685699;Name=XP_006503261.1;gbkey=CDS;gene=Ldc1;product=ornithine decarboxylase-like isoform X4;protein_id=XP_006503261.1;extra_copy_number=0
CM058244.1	Liftoff	CDS	127571762	127571909	.	-	.	ID=cds-XP_006503261.1;Parent=rna-XM_006503198.3;Dbxref=GeneID:332942,GenBank:XP_006503261.1,MGI:MGI:2685699;Name=XP_006503261.1;gbkey=CDS;gene=Ldc1;product=ornithine decarboxylase-like isoform X4;protein_id=XP_006503261.1;extra_copy_number=0
CM058244.1	Liftoff	CDS	127573014	127573179	.	-	.	ID=cds-XP_006503261.1;Parent=rna-XM_006503198.3;Dbxref=GeneID:332942,GenBank:XP_006503261.1,MGI:MGI:2685699;Name=XP_006503261.1;gbkey=CDS;gene=Ldc1;product=ornithine decarboxylase-like isoform X4;protein_id=XP_006503261.1;extra_copy_number=0
CM058244.1	Liftoff	CDS	127574717	127574851	.	-	.	ID=cds-XP_006503261.1;Parent=rna-XM_006503198.3;Dbxref=GeneID:332942,GenBank:XP_006503261.1,MGI:MGI:2685699;Name=XP_006503261.1;gbkey=CDS;gene=Ldc1;product=ornithine decarboxylase-like isoform X4;protein_id=XP_006503261.1;extra_copy_number=0
CM058244.1	Liftoff	CDS	127575566	127575738	.	-	.	ID=cds-XP_006503261.1;Parent=rna-XM_006503198.3;Dbxref=GeneID:332942,GenBank:XP_006503261.1,MGI:MGI:2685699;Name=XP_006503261.1;gbkey=CDS;gene=Ldc1;product=ornithine decarboxylase-like isoform X4;protein_id=XP_006503261.1;extra_copy_number=0
CM058244.1	Liftoff	CDS	127576760	127576933	.	-	.	ID=cds-XP_006503261.1;Parent=rna-XM_006503198.3;Dbxref=GeneID:332942,GenBank:XP_006503261.1,MGI:MGI:2685699;Name=XP_006503261.1;gbkey=CDS;gene=Ldc1;product=ornithine decarboxylase-like isoform X4;protein_id=XP_006503261.1;extra_copy_number=0
CM058244.1	Liftoff	CDS	127578037	127578174	.	-	.	ID=cds-XP_006503261.1;Parent=rna-XM_006503198.3;Dbxref=GeneID:332942,GenBank:XP_006503261.1,MGI:MGI:2685699;Name=XP_006503261.1;gbkey=CDS;gene=Ldc1;product=ornithine decarboxylase-like isoform X4;protein_id=XP_006503261.1;extra_copy_number=0
CM058244.1	Liftoff	mRNA	127566952	127578848	.	-	.	ID=rna-XM_006503199.2;Parent=gene-Ldc1;Dbxref=GeneID:332942,GenBank:XM_006503199.2,MGI:MGI:2685699;Name=XM_006503199.2;gbkey=mRNA;gene=Ldc1;model_evidence=Supporting evidence includes similarity to: 2 ESTs%2C and 100%25 coverage of the annotated genomic feature by RNAseq alignments%2C including 2 samples with support for all annotated introns;product=leucine decarboxylase 1%2C transcript variant X6;transcript_id=XM_006503199.2;matches_ref_protein=False;valid_ORF=True;extra_copy_number=0
CM058244.1	Liftoff	exon	127566952	127567035	.	-	.	ID=exon-XM_006503199.2-8;Parent=rna-XM_006503199.2;Dbxref=GeneID:332942,GenBank:XM_006503199.2,MGI:MGI:2685699;gbkey=mRNA;gene=Ldc1;product=leucine decarboxylase 1%2C transcript variant X6;transcript_id=XM_006503199.2;extra_copy_number=0
CM058244.1	Liftoff	exon	127567794	127567894	.	-	.	ID=exon-XM_006503199.2-7;Parent=rna-XM_006503199.2;Dbxref=GeneID:332942,GenBank:XM_006503199.2,MGI:MGI:2685699;gbkey=mRNA;gene=Ldc1;product=leucine decarboxylase 1%2C transcript variant X6;transcript_id=XM_006503199.2;extra_copy_number=0
CM058244.1	Liftoff	exon	127573014	127573179	.	-	.	ID=exon-XM_006503199.2-6;Parent=rna-XM_006503199.2;Dbxref=GeneID:332942,GenBank:XM_006503199.2,MGI:MGI:2685699;gbkey=mRNA;gene=Ldc1;product=leucine decarboxylase 1%2C transcript variant X6;transcript_id=XM_006503199.2;extra_copy_number=0
CM058244.1	Liftoff	exon	127574717	127574851	.	-	.	ID=exon-XM_006503199.2-5;Parent=rna-XM_006503199.2;Dbxref=GeneID:332942,GenBank:XM_006503199.2,MGI:MGI:2685699;gbkey=mRNA;gene=Ldc1;product=leucine decarboxylase 1%2C transcript variant X6;transcript_id=XM_006503199.2;extra_copy_number=0
CM058244.1	Liftoff	exon	127575566	127575738	.	-	.	ID=exon-XM_006503199.2-4;Parent=rna-XM_006503199.2;Dbxref=GeneID:332942,GenBank:XM_006503199.2,MGI:MGI:2685699;gbkey=mRNA;gene=Ldc1;product=leucine decarboxylase 1%2C transcript variant X6;transcript_id=XM_006503199.2;extra_copy_number=0
CM058244.1	Liftoff	exon	127576760	127576933	.	-	.	ID=exon-XM_006503199.2-3;Parent=rna-XM_006503199.2;Dbxref=GeneID:332942,GenBank:XM_006503199.2,MGI:MGI:2685699;gbkey=mRNA;gene=Ldc1;product=leucine decarboxylase 1%2C transcript variant X6;transcript_id=XM_006503199.2;extra_copy_number=0
CM058244.1	Liftoff	exon	127578037	127578212	.	-	.	ID=exon-XM_006503199.2-2;Parent=rna-XM_006503199.2;Dbxref=GeneID:332942,GenBank:XM_006503199.2,MGI:MGI:2685699;gbkey=mRNA;gene=Ldc1;product=leucine decarboxylase 1%2C transcript variant X6;transcript_id=XM_006503199.2;extra_copy_number=0
CM058244.1	Liftoff	exon	127578585	127578848	.	-	.	ID=exon-XM_006503199.2-1;Parent=rna-XM_006503199.2;Dbxref=GeneID:332942,GenBank:XM_006503199.2,MGI:MGI:2685699;gbkey=mRNA;gene=Ldc1;product=leucine decarboxylase 1%2C transcript variant X6;transcript_id=XM_006503199.2;extra_copy_number=0
CM058244.1	Liftoff	CDS	127567802	127567894	.	-	.	ID=cds-XP_006503262.1;Parent=rna-XM_006503199.2;Dbxref=GeneID:332942,GenBank:XP_006503262.1,MGI:MGI:2685699;Name=XP_006503262.1;gbkey=CDS;gene=Ldc1;product=ornithine decarboxylase-like isoform X5;protein_id=XP_006503262.1;extra_copy_number=0
CM058244.1	Liftoff	CDS	127573014	127573179	.	-	.	ID=cds-XP_006503262.1;Parent=rna-XM_006503199.2;Dbxref=GeneID:332942,GenBank:XP_006503262.1,MGI:MGI:2685699;Name=XP_006503262.1;gbkey=CDS;gene=Ldc1;product=ornithine decarboxylase-like isoform X5;protein_id=XP_006503262.1;extra_copy_number=0
CM058244.1	Liftoff	CDS	127574717	127574851	.	-	.	ID=cds-XP_006503262.1;Parent=rna-XM_006503199.2;Dbxref=GeneID:332942,GenBank:XP_006503262.1,MGI:MGI:2685699;Name=XP_006503262.1;gbkey=CDS;gene=Ldc1;product=ornithine decarboxylase-like isoform X5;protein_id=XP_006503262.1;extra_copy_number=0
CM058244.1	Liftoff	CDS	127575566	127575738	.	-	.	ID=cds-XP_006503262.1;Parent=rna-XM_006503199.2;Dbxref=GeneID:332942,GenBank:XP_006503262.1,MGI:MGI:2685699;Name=XP_006503262.1;gbkey=CDS;gene=Ldc1;product=ornithine decarboxylase-like isoform X5;protein_id=XP_006503262.1;extra_copy_number=0
CM058244.1	Liftoff	CDS	127576760	127576933	.	-	.	ID=cds-XP_006503262.1;Parent=rna-XM_006503199.2;Dbxref=GeneID:332942,GenBank:XP_006503262.1,MGI:MGI:2685699;Name=XP_006503262.1;gbkey=CDS;gene=Ldc1;product=ornithine decarboxylase-like isoform X5;protein_id=XP_006503262.1;extra_copy_number=0
CM058244.1	Liftoff	CDS	127578037	127578174	.	-	.	ID=cds-XP_006503262.1;Parent=rna-XM_006503199.2;Dbxref=GeneID:332942,GenBank:XP_006503262.1,MGI:MGI:2685699;Name=XP_006503262.1;gbkey=CDS;gene=Ldc1;product=ornithine decarboxylase-like isoform X5;protein_id=XP_006503262.1;extra_copy_number=0
CM058244.1	Liftoff	gene	127593112	127606479	.	+	.	ID=gene-Gm46724;Dbxref=GeneID:108168712,MGI:MGI:5826361;Name=Gm46724;description=predicted gene%2C 46724;gbkey=Gene;gene=Gm46724;gene_biotype=lncRNA;coverage=0.998;sequence_ID=0.994;extra_copy_number=0;copy_num_ID=gene-Gm46724_0
CM058244.1	Liftoff	lnc_RNA	127593112	127606479	.	+	.	ID=rna-XR_003955118.1;Parent=gene-Gm46724;Dbxref=GeneID:108168712,GenBank:XR_003955118.1,MGI:MGI:5826361;Name=XR_003955118.1;gbkey=ncRNA;gene=Gm46724;model_evidence=Supporting evidence includes similarity to: 100%25 coverage of the annotated genomic feature by RNAseq alignments%2C including 1 sample with support for all annotated introns;product=predicted gene%2C 46724%2C transcript variant X3;transcript_id=XR_003955118.1;extra_copy_number=0
CM058244.1	Liftoff	exon	127593112	127593410	.	+	.	ID=exon-XR_003955118.1-1;Parent=rna-XR_003955118.1;Dbxref=GeneID:108168712,GenBank:XR_003955118.1,MGI:MGI:5826361;gbkey=ncRNA;gene=Gm46724;product=predicted gene%2C 46724%2C transcript variant X3;transcript_id=XR_003955118.1;extra_copy_number=0
CM058244.1	Liftoff	exon	127602946	127603325	.	+	.	ID=exon-XR_003955118.1-2;Parent=rna-XR_003955118.1;Dbxref=GeneID:108168712,GenBank:XR_003955118.1,MGI:MGI:5826361;gbkey=ncRNA;gene=Gm46724;product=predicted gene%2C 46724%2C transcript variant X3;transcript_id=XR_003955118.1;extra_copy_number=0
CM058244.1	Liftoff	exon	127605981	127606479	.	+	.	ID=exon-XR_003955118.1-3;Parent=rna-XR_003955118.1;Dbxref=GeneID:108168712,GenBank:XR_003955118.1,MGI:MGI:5826361;gbkey=ncRNA;gene=Gm46724;product=predicted gene%2C 46724%2C transcript variant X3;transcript_id=XR_003955118.1;extra_copy_number=0
CM058244.1	Liftoff	lnc_RNA	127593113	127605755	.	+	.	ID=rna-XR_001784449.2;Parent=gene-Gm46724;Dbxref=GeneID:108168712,GenBank:XR_001784449.2,MGI:MGI:5826361;Name=XR_001784449.2;gbkey=ncRNA;gene=Gm46724;model_evidence=Supporting evidence includes similarity to: 100%25 coverage of the annotated genomic feature by RNAseq alignments%2C including 1 sample with support for all annotated introns;product=predicted gene%2C 46724%2C transcript variant X1;transcript_id=XR_001784449.2;extra_copy_number=0
CM058244.1	Liftoff	exon	127593113	127593410	.	+	.	ID=exon-XR_001784449.2-1;Parent=rna-XR_001784449.2;Dbxref=GeneID:108168712,GenBank:XR_001784449.2,MGI:MGI:5826361;gbkey=ncRNA;gene=Gm46724;product=predicted gene%2C 46724%2C transcript variant X1;transcript_id=XR_001784449.2;extra_copy_number=0
CM058244.1	Liftoff	exon	127602946	127603325	.	+	.	ID=exon-XR_001784449.2-2;Parent=rna-XR_001784449.2;Dbxref=GeneID:108168712,GenBank:XR_001784449.2,MGI:MGI:5826361;gbkey=ncRNA;gene=Gm46724;product=predicted gene%2C 46724%2C transcript variant X1;transcript_id=XR_001784449.2;extra_copy_number=0
CM058244.1	Liftoff	exon	127605723	127605755	.	+	.	ID=exon-XR_001784449.2-3;Parent=rna-XR_001784449.2;Dbxref=GeneID:108168712,GenBank:XR_001784449.2,MGI:MGI:5826361;gbkey=ncRNA;gene=Gm46724;product=predicted gene%2C 46724%2C transcript variant X1;transcript_id=XR_001784449.2;extra_copy_number=0
CM058244.1	Liftoff	lnc_RNA	127600441	127605755	.	+	.	ID=rna-XR_003955119.1;Parent=gene-Gm46724;Dbxref=GeneID:108168712,GenBank:XR_003955119.1,MGI:MGI:5826361;Name=XR_003955119.1;gbkey=ncRNA;gene=Gm46724;model_evidence=Supporting evidence includes similarity to: 100%25 coverage of the annotated genomic feature by RNAseq alignments%2C including 1 sample with support for all annotated introns;product=predicted gene%2C 46724%2C transcript variant X4;transcript_id=XR_003955119.1;extra_copy_number=0
CM058244.1	Liftoff	exon	127600441	127600471	.	+	.	ID=exon-XR_003955119.1-1;Parent=rna-XR_003955119.1;Dbxref=GeneID:108168712,GenBank:XR_003955119.1,MGI:MGI:5826361;gbkey=ncRNA;gene=Gm46724;product=predicted gene%2C 46724%2C transcript variant X4;transcript_id=XR_003955119.1;extra_copy_number=0
CM058244.1	Liftoff	exon	127603137	127603325	.	+	.	ID=exon-XR_003955119.1-2;Parent=rna-XR_003955119.1;Dbxref=GeneID:108168712,GenBank:XR_003955119.1,MGI:MGI:5826361;gbkey=ncRNA;gene=Gm46724;product=predicted gene%2C 46724%2C transcript variant X4;transcript_id=XR_003955119.1;extra_copy_number=0
CM058244.1	Liftoff	exon	127605723	127605755	.	+	.	ID=exon-XR_003955119.1-3;Parent=rna-XR_003955119.1;Dbxref=GeneID:108168712,GenBank:XR_003955119.1,MGI:MGI:5826361;gbkey=ncRNA;gene=Gm46724;product=predicted gene%2C 46724%2C transcript variant X4;transcript_id=XR_003955119.1;extra_copy_number=0
CM058244.1	Liftoff	lnc_RNA	127600599	127605755	.	+	.	ID=rna-XR_001784450.1;Parent=gene-Gm46724;Dbxref=GeneID:108168712,GenBank:XR_001784450.1,MGI:MGI:5826361;Name=XR_001784450.1;gbkey=ncRNA;gene=Gm46724;model_evidence=Supporting evidence includes similarity to: 100%25 coverage of the annotated genomic feature by RNAseq alignments%2C including 1 sample with support for all annotated introns;product=predicted gene%2C 46724%2C transcript variant X2;transcript_id=XR_001784450.1;extra_copy_number=0
CM058244.1	Liftoff	exon	127600599	127600612	.	+	.	ID=exon-XR_001784450.1-1;Parent=rna-XR_001784450.1;Dbxref=GeneID:108168712,GenBank:XR_001784450.1,MGI:MGI:5826361;gbkey=ncRNA;gene=Gm46724;product=predicted gene%2C 46724%2C transcript variant X2;transcript_id=XR_001784450.1;extra_copy_number=0
CM058244.1	Liftoff	exon	127602946	127603325	.	+	.	ID=exon-XR_001784450.1-2;Parent=rna-XR_001784450.1;Dbxref=GeneID:108168712,GenBank:XR_001784450.1,MGI:MGI:5826361;gbkey=ncRNA;gene=Gm46724;product=predicted gene%2C 46724%2C transcript variant X2;transcript_id=XR_001784450.1;extra_copy_number=0
CM058244.1	Liftoff	exon	127605723	127605755	.	+	.	ID=exon-XR_001784450.1-3;Parent=rna-XR_001784450.1;Dbxref=GeneID:108168712,GenBank:XR_001784450.1,MGI:MGI:5826361;gbkey=ncRNA;gene=Gm46724;product=predicted gene%2C 46724%2C transcript variant X2;transcript_id=XR_001784450.1;extra_copy_number=0
CM058244.1	Liftoff	gene	127610125	127635996	.	-	.	ID=gene-Serinc2;Dbxref=GeneID:230779,MGI:MGI:1919132;Name=Serinc2;description=serine incorporator 2;gbkey=Gene;gene=Serinc2;gene_biotype=protein_coding;gene_synonym=2310004K20Rik,FKSG84,TDE2,Tde2l;coverage=0.998;sequence_ID=0.995;valid_ORFs=10;extra_copy_number=0;copy_num_ID=gene-Serinc2_0
CM058244.1	Liftoff	mRNA	127610125	127635996	.	-	.	ID=rna-XM_006503063.3;Parent=gene-Serinc2;Dbxref=GeneID:230779,GenBank:XM_006503063.3,MGI:MGI:1919132;Name=XM_006503063.3;gbkey=mRNA;gene=Serinc2;model_evidence=Supporting evidence includes similarity to: 55 ESTs%2C 14 Proteins%2C 105 long SRA reads%2C and 100%25 coverage of the annotated genomic feature by RNAseq alignments%2C including 1 sample with support for all annotated introns;product=serine incorporator 2%2C transcript variant X1;transcript_id=XM_006503063.3;matches_ref_protein=True;valid_ORF=True;extra_copy_number=0
CM058244.1	Liftoff	exon	127610125	127610689	.	-	.	ID=exon-XM_006503063.3-11;Parent=rna-XM_006503063.3;Dbxref=GeneID:230779,GenBank:XM_006503063.3,MGI:MGI:1919132;gbkey=mRNA;gene=Serinc2;product=serine incorporator 2%2C transcript variant X1;transcript_id=XM_006503063.3;extra_copy_number=0
CM058244.1	Liftoff	exon	127611980	127612189	.	-	.	ID=exon-XM_006503063.3-10;Parent=rna-XM_006503063.3;Dbxref=GeneID:230779,GenBank:XM_006503063.3,MGI:MGI:1919132;gbkey=mRNA;gene=Serinc2;product=serine incorporator 2%2C transcript variant X1;transcript_id=XM_006503063.3;extra_copy_number=0
CM058244.1	Liftoff	exon	127614826	127614961	.	-	.	ID=exon-XM_006503063.3-9;Parent=rna-XM_006503063.3;Dbxref=GeneID:230779,GenBank:XM_006503063.3,MGI:MGI:1919132;gbkey=mRNA;gene=Serinc2;product=serine incorporator 2%2C transcript variant X1;transcript_id=XM_006503063.3;extra_copy_number=0
CM058244.1	Liftoff	exon	127615323	127615413	.	-	.	ID=exon-XM_006503063.3-8;Parent=rna-XM_006503063.3;Dbxref=GeneID:230779,GenBank:XM_006503063.3,MGI:MGI:1919132;gbkey=mRNA;gene=Serinc2;product=serine incorporator 2%2C transcript variant X1;transcript_id=XM_006503063.3;extra_copy_number=0
CM058244.1	Liftoff	exon	127617392	127617561	.	-	.	ID=exon-XM_006503063.3-7;Parent=rna-XM_006503063.3;Dbxref=GeneID:230779,GenBank:XM_006503063.3,MGI:MGI:1919132;gbkey=mRNA;gene=Serinc2;product=serine incorporator 2%2C transcript variant X1;transcript_id=XM_006503063.3;extra_copy_number=0
CM058244.1	Liftoff	exon	127619772	127619909	.	-	.	ID=exon-XM_006503063.3-6;Parent=rna-XM_006503063.3;Dbxref=GeneID:230779,GenBank:XM_006503063.3,MGI:MGI:1919132;gbkey=mRNA;gene=Serinc2;product=serine incorporator 2%2C transcript variant X1;transcript_id=XM_006503063.3;extra_copy_number=0
CM058244.1	Liftoff	exon	127620326	127620405	.	-	.	ID=exon-XM_006503063.3-5;Parent=rna-XM_006503063.3;Dbxref=GeneID:230779,GenBank:XM_006503063.3,MGI:MGI:1919132;gbkey=mRNA;gene=Serinc2;product=serine incorporator 2%2C transcript variant X1;transcript_id=XM_006503063.3;extra_copy_number=0
CM058244.1	Liftoff	exon	127621006	127621196	.	-	.	ID=exon-XM_006503063.3-4;Parent=rna-XM_006503063.3;Dbxref=GeneID:230779,GenBank:XM_006503063.3,MGI:MGI:1919132;gbkey=mRNA;gene=Serinc2;product=serine incorporator 2%2C transcript variant X1;transcript_id=XM_006503063.3;extra_copy_number=0
CM058244.1	Liftoff	exon	127621814	127621975	.	-	.	ID=exon-XM_006503063.3-3;Parent=rna-XM_006503063.3;Dbxref=GeneID:230779,GenBank:XM_006503063.3,MGI:MGI:1919132;gbkey=mRNA;gene=Serinc2;product=serine incorporator 2%2C transcript variant X1;transcript_id=XM_006503063.3;extra_copy_number=0
CM058244.1	Liftoff	exon	127635227	127635277	.	-	.	ID=exon-XM_006503063.3-2;Parent=rna-XM_006503063.3;Dbxref=GeneID:230779,GenBank:XM_006503063.3,MGI:MGI:1919132;gbkey=mRNA;gene=Serinc2;product=serine incorporator 2%2C transcript variant X1;transcript_id=XM_006503063.3;extra_copy_number=0
CM058244.1	Liftoff	exon	127635945	127635996	.	-	.	ID=exon-XM_006503063.3-1;Parent=rna-XM_006503063.3;Dbxref=GeneID:230779,GenBank:XM_006503063.3,MGI:MGI:1919132;gbkey=mRNA;gene=Serinc2;product=serine incorporator 2%2C transcript variant X1;transcript_id=XM_006503063.3;extra_copy_number=0
CM058244.1	Liftoff	CDS	127610554	127610689	.	-	.	ID=cds-XP_006503126.1;Parent=rna-XM_006503063.3;Dbxref=GeneID:230779,GenBank:XP_006503126.1,MGI:MGI:1919132;Name=XP_006503126.1;gbkey=CDS;gene=Serinc2;product=serine incorporator 2 isoform X1;protein_id=XP_006503126.1;extra_copy_number=0
CM058244.1	Liftoff	CDS	127611980	127612189	.	-	.	ID=cds-XP_006503126.1;Parent=rna-XM_006503063.3;Dbxref=GeneID:230779,GenBank:XP_006503126.1,MGI:MGI:1919132;Name=XP_006503126.1;gbkey=CDS;gene=Serinc2;product=serine incorporator 2 isoform X1;protein_id=XP_006503126.1;extra_copy_number=0
CM058244.1	Liftoff	CDS	127614826	127614961	.	-	.	ID=cds-XP_006503126.1;Parent=rna-XM_006503063.3;Dbxref=GeneID:230779,GenBank:XP_006503126.1,MGI:MGI:1919132;Name=XP_006503126.1;gbkey=CDS;gene=Serinc2;product=serine incorporator 2 isoform X1;protein_id=XP_006503126.1;extra_copy_number=0
CM058244.1	Liftoff	CDS	127615323	127615413	.	-	.	ID=cds-XP_006503126.1;Parent=rna-XM_006503063.3;Dbxref=GeneID:230779,GenBank:XP_006503126.1,MGI:MGI:1919132;Name=XP_006503126.1;gbkey=CDS;gene=Serinc2;product=serine incorporator 2 isoform X1;protein_id=XP_006503126.1;extra_copy_number=0
CM058244.1	Liftoff	CDS	127617392	127617561	.	-	.	ID=cds-XP_006503126.1;Parent=rna-XM_006503063.3;Dbxref=GeneID:230779,GenBank:XP_006503126.1,MGI:MGI:1919132;Name=XP_006503126.1;gbkey=CDS;gene=Serinc2;product=serine incorporator 2 isoform X1;protein_id=XP_006503126.1;extra_copy_number=0
CM058244.1	Liftoff	CDS	127619772	127619909	.	-	.	ID=cds-XP_006503126.1;Parent=rna-XM_006503063.3;Dbxref=GeneID:230779,GenBank:XP_006503126.1,MGI:MGI:1919132;Name=XP_006503126.1;gbkey=CDS;gene=Serinc2;product=serine incorporator 2 isoform X1;protein_id=XP_006503126.1;extra_copy_number=0
CM058244.1	Liftoff	CDS	127620326	127620405	.	-	.	ID=cds-XP_006503126.1;Parent=rna-XM_006503063.3;Dbxref=GeneID:230779,GenBank:XP_006503126.1,MGI:MGI:1919132;Name=XP_006503126.1;gbkey=CDS;gene=Serinc2;product=serine incorporator 2 isoform X1;protein_id=XP_006503126.1;extra_copy_number=0
CM058244.1	Liftoff	CDS	127621006	127621196	.	-	.	ID=cds-XP_006503126.1;Parent=rna-XM_006503063.3;Dbxref=GeneID:230779,GenBank:XP_006503126.1,MGI:MGI:1919132;Name=XP_006503126.1;gbkey=CDS;gene=Serinc2;product=serine incorporator 2 isoform X1;protein_id=XP_006503126.1;extra_copy_number=0
CM058244.1	Liftoff	CDS	127621814	127621975	.	-	.	ID=cds-XP_006503126.1;Parent=rna-XM_006503063.3;Dbxref=GeneID:230779,GenBank:XP_006503126.1,MGI:MGI:1919132;Name=XP_006503126.1;gbkey=CDS;gene=Serinc2;product=serine incorporator 2 isoform X1;protein_id=XP_006503126.1;extra_copy_number=0
CM058244.1	Liftoff	CDS	127635227	127635277	.	-	.	ID=cds-XP_006503126.1;Parent=rna-XM_006503063.3;Dbxref=GeneID:230779,GenBank:XP_006503126.1,MGI:MGI:1919132;Name=XP_006503126.1;gbkey=CDS;gene=Serinc2;product=serine incorporator 2 isoform X1;protein_id=XP_006503126.1;extra_copy_number=0
CM058244.1	Liftoff	CDS	127635945	127635959	.	-	.	ID=cds-XP_006503126.1;Parent=rna-XM_006503063.3;Dbxref=GeneID:230779,GenBank:XP_006503126.1,MGI:MGI:1919132;Name=XP_006503126.1;gbkey=CDS;gene=Serinc2;product=serine incorporator 2 isoform X1;protein_id=XP_006503126.1;extra_copy_number=0
CM058244.1	Liftoff	mRNA	127610125	127632383	.	-	.	ID=rna-XM_006503064.5;Parent=gene-Serinc2;Dbxref=GeneID:230779,GenBank:XM_006503064.5,MGI:MGI:1919132;Name=XM_006503064.5;gbkey=mRNA;gene=Serinc2;model_evidence=Supporting evidence includes similarity to: 67 ESTs%2C 5 Proteins%2C 117 long SRA reads%2C and 100%25 coverage of the annotated genomic feature by RNAseq alignments%2C including 24 samples with support for all annotated introns;product=serine incorporator 2%2C transcript variant X2;transcript_id=XM_006503064.5;matches_ref_protein=True;valid_ORF=True;extra_copy_number=0
CM058244.1	Liftoff	exon	127610125	127610689	.	-	.	ID=exon-XM_006503064.5-11;Parent=rna-XM_006503064.5;Dbxref=GeneID:230779,GenBank:XM_006503064.5,MGI:MGI:1919132;gbkey=mRNA;gene=Serinc2;product=serine incorporator 2%2C transcript variant X2;transcript_id=XM_006503064.5;extra_copy_number=0
CM058244.1	Liftoff	exon	127611980	127612189	.	-	.	ID=exon-XM_006503064.5-10;Parent=rna-XM_006503064.5;Dbxref=GeneID:230779,GenBank:XM_006503064.5,MGI:MGI:1919132;gbkey=mRNA;gene=Serinc2;product=serine incorporator 2%2C transcript variant X2;transcript_id=XM_006503064.5;extra_copy_number=0
CM058244.1	Liftoff	exon	127614826	127614961	.	-	.	ID=exon-XM_006503064.5-9;Parent=rna-XM_006503064.5;Dbxref=GeneID:230779,GenBank:XM_006503064.5,MGI:MGI:1919132;gbkey=mRNA;gene=Serinc2;product=serine incorporator 2%2C transcript variant X2;transcript_id=XM_006503064.5;extra_copy_number=0
CM058244.1	Liftoff	exon	127615323	127615413	.	-	.	ID=exon-XM_006503064.5-8;Parent=rna-XM_006503064.5;Dbxref=GeneID:230779,GenBank:XM_006503064.5,MGI:MGI:1919132;gbkey=mRNA;gene=Serinc2;product=serine incorporator 2%2C transcript variant X2;transcript_id=XM_006503064.5;extra_copy_number=0
CM058244.1	Liftoff	exon	127617392	127617561	.	-	.	ID=exon-XM_006503064.5-7;Parent=rna-XM_006503064.5;Dbxref=GeneID:230779,GenBank:XM_006503064.5,MGI:MGI:1919132;gbkey=mRNA;gene=Serinc2;product=serine incorporator 2%2C transcript variant X2;transcript_id=XM_006503064.5;extra_copy_number=0
CM058244.1	Liftoff	exon	127619772	127619909	.	-	.	ID=exon-XM_006503064.5-6;Parent=rna-XM_006503064.5;Dbxref=GeneID:230779,GenBank:XM_006503064.5,MGI:MGI:1919132;gbkey=mRNA;gene=Serinc2;product=serine incorporator 2%2C transcript variant X2;transcript_id=XM_006503064.5;extra_copy_number=0
CM058244.1	Liftoff	exon	127620326	127620405	.	-	.	ID=exon-XM_006503064.5-5;Parent=rna-XM_006503064.5;Dbxref=GeneID:230779,GenBank:XM_006503064.5,MGI:MGI:1919132;gbkey=mRNA;gene=Serinc2;product=serine incorporator 2%2C transcript variant X2;transcript_id=XM_006503064.5;extra_copy_number=0
CM058244.1	Liftoff	exon	127621006	127621196	.	-	.	ID=exon-XM_006503064.5-4;Parent=rna-XM_006503064.5;Dbxref=GeneID:230779,GenBank:XM_006503064.5,MGI:MGI:1919132;gbkey=mRNA;gene=Serinc2;product=serine incorporator 2%2C transcript variant X2;transcript_id=XM_006503064.5;extra_copy_number=0
CM058244.1	Liftoff	exon	127621814	127621975	.	-	.	ID=exon-XM_006503064.5-3;Parent=rna-XM_006503064.5;Dbxref=GeneID:230779,GenBank:XM_006503064.5,MGI:MGI:1919132;gbkey=mRNA;gene=Serinc2;product=serine incorporator 2%2C transcript variant X2;transcript_id=XM_006503064.5;extra_copy_number=0
CM058244.1	Liftoff	exon	127631605	127631761	.	-	.	ID=exon-XM_006503064.5-2;Parent=rna-XM_006503064.5;Dbxref=GeneID:230779,GenBank:XM_006503064.5,MGI:MGI:1919132;gbkey=mRNA;gene=Serinc2;product=serine incorporator 2%2C transcript variant X2;transcript_id=XM_006503064.5;extra_copy_number=0
CM058244.1	Liftoff	exon	127632249	127632383	.	-	.	ID=exon-XM_006503064.5-1;Parent=rna-XM_006503064.5;Dbxref=GeneID:230779,GenBank:XM_006503064.5,MGI:MGI:1919132;gbkey=mRNA;gene=Serinc2;product=serine incorporator 2%2C transcript variant X2;transcript_id=XM_006503064.5;extra_copy_number=0
CM058244.1	Liftoff	CDS	127610554	127610689	.	-	.	ID=cds-XP_006503127.1;Parent=rna-XM_006503064.5;Dbxref=GeneID:230779,GenBank:XP_006503127.1,MGI:MGI:1919132;Name=XP_006503127.1;gbkey=CDS;gene=Serinc2;product=serine incorporator 2 isoform X2;protein_id=XP_006503127.1;extra_copy_number=0
CM058244.1	Liftoff	CDS	127611980	127612189	.	-	.	ID=cds-XP_006503127.1;Parent=rna-XM_006503064.5;Dbxref=GeneID:230779,GenBank:XP_006503127.1,MGI:MGI:1919132;Name=XP_006503127.1;gbkey=CDS;gene=Serinc2;product=serine incorporator 2 isoform X2;protein_id=XP_006503127.1;extra_copy_number=0
CM058244.1	Liftoff	CDS	127614826	127614961	.	-	.	ID=cds-XP_006503127.1;Parent=rna-XM_006503064.5;Dbxref=GeneID:230779,GenBank:XP_006503127.1,MGI:MGI:1919132;Name=XP_006503127.1;gbkey=CDS;gene=Serinc2;product=serine incorporator 2 isoform X2;protein_id=XP_006503127.1;extra_copy_number=0
CM058244.1	Liftoff	CDS	127615323	127615413	.	-	.	ID=cds-XP_006503127.1;Parent=rna-XM_006503064.5;Dbxref=GeneID:230779,GenBank:XP_006503127.1,MGI:MGI:1919132;Name=XP_006503127.1;gbkey=CDS;gene=Serinc2;product=serine incorporator 2 isoform X2;protein_id=XP_006503127.1;extra_copy_number=0
CM058244.1	Liftoff	CDS	127617392	127617561	.	-	.	ID=cds-XP_006503127.1;Parent=rna-XM_006503064.5;Dbxref=GeneID:230779,GenBank:XP_006503127.1,MGI:MGI:1919132;Name=XP_006503127.1;gbkey=CDS;gene=Serinc2;product=serine incorporator 2 isoform X2;protein_id=XP_006503127.1;extra_copy_number=0
CM058244.1	Liftoff	CDS	127619772	127619909	.	-	.	ID=cds-XP_006503127.1;Parent=rna-XM_006503064.5;Dbxref=GeneID:230779,GenBank:XP_006503127.1,MGI:MGI:1919132;Name=XP_006503127.1;gbkey=CDS;gene=Serinc2;product=serine incorporator 2 isoform X2;protein_id=XP_006503127.1;extra_copy_number=0
CM058244.1	Liftoff	CDS	127620326	127620405	.	-	.	ID=cds-XP_006503127.1;Parent=rna-XM_006503064.5;Dbxref=GeneID:230779,GenBank:XP_006503127.1,MGI:MGI:1919132;Name=XP_006503127.1;gbkey=CDS;gene=Serinc2;product=serine incorporator 2 isoform X2;protein_id=XP_006503127.1;extra_copy_number=0
CM058244.1	Liftoff	CDS	127621006	127621196	.	-	.	ID=cds-XP_006503127.1;Parent=rna-XM_006503064.5;Dbxref=GeneID:230779,GenBank:XP_006503127.1,MGI:MGI:1919132;Name=XP_006503127.1;gbkey=CDS;gene=Serinc2;product=serine incorporator 2 isoform X2;protein_id=XP_006503127.1;extra_copy_number=0
CM058244.1	Liftoff	CDS	127621814	127621849	.	-	.	ID=cds-XP_006503127.1;Parent=rna-XM_006503064.5;Dbxref=GeneID:230779,GenBank:XP_006503127.1,MGI:MGI:1919132;Name=XP_006503127.1;gbkey=CDS;gene=Serinc2;product=serine incorporator 2 isoform X2;protein_id=XP_006503127.1;extra_copy_number=0
CM058244.1	Liftoff	mRNA	127610125	127623236	.	-	.	ID=rna-XM_030253463.2;Parent=gene-Serinc2;Dbxref=GeneID:230779,GenBank:XM_030253463.2,MGI:MGI:1919132;Name=XM_030253463.2;gbkey=mRNA;gene=Serinc2;model_evidence=Supporting evidence includes similarity to: 53 ESTs%2C 5 Proteins%2C 106 long SRA reads%2C and 100%25 coverage of the annotated genomic feature by RNAseq alignments%2C including 15 samples with support for all annotated introns;product=serine incorporator 2%2C transcript variant X6;transcript_id=XM_030253463.2;matches_ref_protein=True;valid_ORF=True;extra_copy_number=0
CM058244.1	Liftoff	exon	127610125	127610689	.	-	.	ID=exon-XM_030253463.2-10;Parent=rna-XM_030253463.2;Dbxref=GeneID:230779,GenBank:XM_030253463.2,MGI:MGI:1919132;gbkey=mRNA;gene=Serinc2;product=serine incorporator 2%2C transcript variant X6;transcript_id=XM_030253463.2;extra_copy_number=0
CM058244.1	Liftoff	exon	127611980	127612189	.	-	.	ID=exon-XM_030253463.2-9;Parent=rna-XM_030253463.2;Dbxref=GeneID:230779,GenBank:XM_030253463.2,MGI:MGI:1919132;gbkey=mRNA;gene=Serinc2;product=serine incorporator 2%2C transcript variant X6;transcript_id=XM_030253463.2;extra_copy_number=0
CM058244.1	Liftoff	exon	127614826	127614961	.	-	.	ID=exon-XM_030253463.2-8;Parent=rna-XM_030253463.2;Dbxref=GeneID:230779,GenBank:XM_030253463.2,MGI:MGI:1919132;gbkey=mRNA;gene=Serinc2;product=serine incorporator 2%2C transcript variant X6;transcript_id=XM_030253463.2;extra_copy_number=0
CM058244.1	Liftoff	exon	127615323	127615413	.	-	.	ID=exon-XM_030253463.2-7;Parent=rna-XM_030253463.2;Dbxref=GeneID:230779,GenBank:XM_030253463.2,MGI:MGI:1919132;gbkey=mRNA;gene=Serinc2;product=serine incorporator 2%2C transcript variant X6;transcript_id=XM_030253463.2;extra_copy_number=0
CM058244.1	Liftoff	exon	127617392	127617561	.	-	.	ID=exon-XM_030253463.2-6;Parent=rna-XM_030253463.2;Dbxref=GeneID:230779,GenBank:XM_030253463.2,MGI:MGI:1919132;gbkey=mRNA;gene=Serinc2;product=serine incorporator 2%2C transcript variant X6;transcript_id=XM_030253463.2;extra_copy_number=0
CM058244.1	Liftoff	exon	127619772	127619909	.	-	.	ID=exon-XM_030253463.2-5;Parent=rna-XM_030253463.2;Dbxref=GeneID:230779,GenBank:XM_030253463.2,MGI:MGI:1919132;gbkey=mRNA;gene=Serinc2;product=serine incorporator 2%2C transcript variant X6;transcript_id=XM_030253463.2;extra_copy_number=0
CM058244.1	Liftoff	exon	127620326	127620405	.	-	.	ID=exon-XM_030253463.2-4;Parent=rna-XM_030253463.2;Dbxref=GeneID:230779,GenBank:XM_030253463.2,MGI:MGI:1919132;gbkey=mRNA;gene=Serinc2;product=serine incorporator 2%2C transcript variant X6;transcript_id=XM_030253463.2;extra_copy_number=0
CM058244.1	Liftoff	exon	127621006	127621196	.	-	.	ID=exon-XM_030253463.2-3;Parent=rna-XM_030253463.2;Dbxref=GeneID:230779,GenBank:XM_030253463.2,MGI:MGI:1919132;gbkey=mRNA;gene=Serinc2;product=serine incorporator 2%2C transcript variant X6;transcript_id=XM_030253463.2;extra_copy_number=0
CM058244.1	Liftoff	exon	127621814	127621975	.	-	.	ID=exon-XM_030253463.2-2;Parent=rna-XM_030253463.2;Dbxref=GeneID:230779,GenBank:XM_030253463.2,MGI:MGI:1919132;gbkey=mRNA;gene=Serinc2;product=serine incorporator 2%2C transcript variant X6;transcript_id=XM_030253463.2;extra_copy_number=0
CM058244.1	Liftoff	exon	127622867	127623236	.	-	.	ID=exon-XM_030253463.2-1;Parent=rna-XM_030253463.2;Dbxref=GeneID:230779,GenBank:XM_030253463.2,MGI:MGI:1919132;gbkey=mRNA;gene=Serinc2;product=serine incorporator 2%2C transcript variant X6;transcript_id=XM_030253463.2;extra_copy_number=0
CM058244.1	Liftoff	CDS	127610554	127610689	.	-	.	ID=cds-XP_030109323.1;Parent=rna-XM_030253463.2;Dbxref=GeneID:230779,GenBank:XP_030109323.1,MGI:MGI:1919132;Name=XP_030109323.1;gbkey=CDS;gene=Serinc2;product=serine incorporator 2 isoform X2;protein_id=XP_030109323.1;extra_copy_number=0
CM058244.1	Liftoff	CDS	127611980	127612189	.	-	.	ID=cds-XP_030109323.1;Parent=rna-XM_030253463.2;Dbxref=GeneID:230779,GenBank:XP_030109323.1,MGI:MGI:1919132;Name=XP_030109323.1;gbkey=CDS;gene=Serinc2;product=serine incorporator 2 isoform X2;protein_id=XP_030109323.1;extra_copy_number=0
CM058244.1	Liftoff	CDS	127614826	127614961	.	-	.	ID=cds-XP_030109323.1;Parent=rna-XM_030253463.2;Dbxref=GeneID:230779,GenBank:XP_030109323.1,MGI:MGI:1919132;Name=XP_030109323.1;gbkey=CDS;gene=Serinc2;product=serine incorporator 2 isoform X2;protein_id=XP_030109323.1;extra_copy_number=0
CM058244.1	Liftoff	CDS	127615323	127615413	.	-	.	ID=cds-XP_030109323.1;Parent=rna-XM_030253463.2;Dbxref=GeneID:230779,GenBank:XP_030109323.1,MGI:MGI:1919132;Name=XP_030109323.1;gbkey=CDS;gene=Serinc2;product=serine incorporator 2 isoform X2;protein_id=XP_030109323.1;extra_copy_number=0
CM058244.1	Liftoff	CDS	127617392	127617561	.	-	.	ID=cds-XP_030109323.1;Parent=rna-XM_030253463.2;Dbxref=GeneID:230779,GenBank:XP_030109323.1,MGI:MGI:1919132;Name=XP_030109323.1;gbkey=CDS;gene=Serinc2;product=serine incorporator 2 isoform X2;protein_id=XP_030109323.1;extra_copy_number=0
CM058244.1	Liftoff	CDS	127619772	127619909	.	-	.	ID=cds-XP_030109323.1;Parent=rna-XM_030253463.2;Dbxref=GeneID:230779,GenBank:XP_030109323.1,MGI:MGI:1919132;Name=XP_030109323.1;gbkey=CDS;gene=Serinc2;product=serine incorporator 2 isoform X2;protein_id=XP_030109323.1;extra_copy_number=0
CM058244.1	Liftoff	CDS	127620326	127620405	.	-	.	ID=cds-XP_030109323.1;Parent=rna-XM_030253463.2;Dbxref=GeneID:230779,GenBank:XP_030109323.1,MGI:MGI:1919132;Name=XP_030109323.1;gbkey=CDS;gene=Serinc2;product=serine incorporator 2 isoform X2;protein_id=XP_030109323.1;extra_copy_number=0
CM058244.1	Liftoff	CDS	127621006	127621196	.	-	.	ID=cds-XP_030109323.1;Parent=rna-XM_030253463.2;Dbxref=GeneID:230779,GenBank:XP_030109323.1,MGI:MGI:1919132;Name=XP_030109323.1;gbkey=CDS;gene=Serinc2;product=serine incorporator 2 isoform X2;protein_id=XP_030109323.1;extra_copy_number=0
CM058244.1	Liftoff	CDS	127621814	127621849	.	-	.	ID=cds-XP_030109323.1;Parent=rna-XM_030253463.2;Dbxref=GeneID:230779,GenBank:XP_030109323.1,MGI:MGI:1919132;Name=XP_030109323.1;gbkey=CDS;gene=Serinc2;product=serine incorporator 2 isoform X2;protein_id=XP_030109323.1;extra_copy_number=0
CM058244.1	Liftoff	mRNA	127610125	127632529	.	-	.	ID=rna-XM_036164063.1;Parent=gene-Serinc2;Dbxref=GeneID:230779,GenBank:XM_036164063.1,MGI:MGI:1919132;Name=XM_036164063.1;gbkey=mRNA;gene=Serinc2;model_evidence=Supporting evidence includes similarity to: 53 ESTs%2C 14 Proteins%2C 106 long SRA reads%2C and 100%25 coverage of the annotated genomic feature by RNAseq alignments%2C including 11 samples with support for all annotated introns;product=serine incorporator 2%2C transcript variant X7;transcript_id=XM_036164063.1;matches_ref_protein=True;valid_ORF=True;extra_copy_number=0
CM058244.1	Liftoff	exon	127610125	127610689	.	-	.	ID=exon-XM_036164063.1-10;Parent=rna-XM_036164063.1;Dbxref=GeneID:230779,GenBank:XM_036164063.1,MGI:MGI:1919132;gbkey=mRNA;gene=Serinc2;product=serine incorporator 2%2C transcript variant X7;transcript_id=XM_036164063.1;extra_copy_number=0
CM058244.1	Liftoff	exon	127611980	127612189	.	-	.	ID=exon-XM_036164063.1-9;Parent=rna-XM_036164063.1;Dbxref=GeneID:230779,GenBank:XM_036164063.1,MGI:MGI:1919132;gbkey=mRNA;gene=Serinc2;product=serine incorporator 2%2C transcript variant X7;transcript_id=XM_036164063.1;extra_copy_number=0
CM058244.1	Liftoff	exon	127614826	127614961	.	-	.	ID=exon-XM_036164063.1-8;Parent=rna-XM_036164063.1;Dbxref=GeneID:230779,GenBank:XM_036164063.1,MGI:MGI:1919132;gbkey=mRNA;gene=Serinc2;product=serine incorporator 2%2C transcript variant X7;transcript_id=XM_036164063.1;extra_copy_number=0
CM058244.1	Liftoff	exon	127615323	127615413	.	-	.	ID=exon-XM_036164063.1-7;Parent=rna-XM_036164063.1;Dbxref=GeneID:230779,GenBank:XM_036164063.1,MGI:MGI:1919132;gbkey=mRNA;gene=Serinc2;product=serine incorporator 2%2C transcript variant X7;transcript_id=XM_036164063.1;extra_copy_number=0
CM058244.1	Liftoff	exon	127617392	127617561	.	-	.	ID=exon-XM_036164063.1-6;Parent=rna-XM_036164063.1;Dbxref=GeneID:230779,GenBank:XM_036164063.1,MGI:MGI:1919132;gbkey=mRNA;gene=Serinc2;product=serine incorporator 2%2C transcript variant X7;transcript_id=XM_036164063.1;extra_copy_number=0
CM058244.1	Liftoff	exon	127619772	127619909	.	-	.	ID=exon-XM_036164063.1-5;Parent=rna-XM_036164063.1;Dbxref=GeneID:230779,GenBank:XM_036164063.1,MGI:MGI:1919132;gbkey=mRNA;gene=Serinc2;product=serine incorporator 2%2C transcript variant X7;transcript_id=XM_036164063.1;extra_copy_number=0
CM058244.1	Liftoff	exon	127620326	127620405	.	-	.	ID=exon-XM_036164063.1-4;Parent=rna-XM_036164063.1;Dbxref=GeneID:230779,GenBank:XM_036164063.1,MGI:MGI:1919132;gbkey=mRNA;gene=Serinc2;product=serine incorporator 2%2C transcript variant X7;transcript_id=XM_036164063.1;extra_copy_number=0
CM058244.1	Liftoff	exon	127621006	127621196	.	-	.	ID=exon-XM_036164063.1-3;Parent=rna-XM_036164063.1;Dbxref=GeneID:230779,GenBank:XM_036164063.1,MGI:MGI:1919132;gbkey=mRNA;gene=Serinc2;product=serine incorporator 2%2C transcript variant X7;transcript_id=XM_036164063.1;extra_copy_number=0
CM058244.1	Liftoff	exon	127621814	127621975	.	-	.	ID=exon-XM_036164063.1-2;Parent=rna-XM_036164063.1;Dbxref=GeneID:230779,GenBank:XM_036164063.1,MGI:MGI:1919132;gbkey=mRNA;gene=Serinc2;product=serine incorporator 2%2C transcript variant X7;transcript_id=XM_036164063.1;extra_copy_number=0
CM058244.1	Liftoff	exon	127632455	127632529	.	-	.	ID=exon-XM_036164063.1-1;Parent=rna-XM_036164063.1;Dbxref=GeneID:230779,GenBank:XM_036164063.1,MGI:MGI:1919132;gbkey=mRNA;gene=Serinc2;product=serine incorporator 2%2C transcript variant X7;transcript_id=XM_036164063.1;extra_copy_number=0
CM058244.1	Liftoff	CDS	127610554	127610689	.	-	.	ID=cds-XP_036019956.1;Parent=rna-XM_036164063.1;Dbxref=GeneID:230779,GenBank:XP_036019956.1,MGI:MGI:1919132;Name=XP_036019956.1;gbkey=CDS;gene=Serinc2;product=serine incorporator 2 isoform X2;protein_id=XP_036019956.1;extra_copy_number=0
CM058244.1	Liftoff	CDS	127611980	127612189	.	-	.	ID=cds-XP_036019956.1;Parent=rna-XM_036164063.1;Dbxref=GeneID:230779,GenBank:XP_036019956.1,MGI:MGI:1919132;Name=XP_036019956.1;gbkey=CDS;gene=Serinc2;product=serine incorporator 2 isoform X2;protein_id=XP_036019956.1;extra_copy_number=0
CM058244.1	Liftoff	CDS	127614826	127614961	.	-	.	ID=cds-XP_036019956.1;Parent=rna-XM_036164063.1;Dbxref=GeneID:230779,GenBank:XP_036019956.1,MGI:MGI:1919132;Name=XP_036019956.1;gbkey=CDS;gene=Serinc2;product=serine incorporator 2 isoform X2;protein_id=XP_036019956.1;extra_copy_number=0
CM058244.1	Liftoff	CDS	127615323	127615413	.	-	.	ID=cds-XP_036019956.1;Parent=rna-XM_036164063.1;Dbxref=GeneID:230779,GenBank:XP_036019956.1,MGI:MGI:1919132;Name=XP_036019956.1;gbkey=CDS;gene=Serinc2;product=serine incorporator 2 isoform X2;protein_id=XP_036019956.1;extra_copy_number=0
CM058244.1	Liftoff	CDS	127617392	127617561	.	-	.	ID=cds-XP_036019956.1;Parent=rna-XM_036164063.1;Dbxref=GeneID:230779,GenBank:XP_036019956.1,MGI:MGI:1919132;Name=XP_036019956.1;gbkey=CDS;gene=Serinc2;product=serine incorporator 2 isoform X2;protein_id=XP_036019956.1;extra_copy_number=0
CM058244.1	Liftoff	CDS	127619772	127619909	.	-	.	ID=cds-XP_036019956.1;Parent=rna-XM_036164063.1;Dbxref=GeneID:230779,GenBank:XP_036019956.1,MGI:MGI:1919132;Name=XP_036019956.1;gbkey=CDS;gene=Serinc2;product=serine incorporator 2 isoform X2;protein_id=XP_036019956.1;extra_copy_number=0
CM058244.1	Liftoff	CDS	127620326	127620405	.	-	.	ID=cds-XP_036019956.1;Parent=rna-XM_036164063.1;Dbxref=GeneID:230779,GenBank:XP_036019956.1,MGI:MGI:1919132;Name=XP_036019956.1;gbkey=CDS;gene=Serinc2;product=serine incorporator 2 isoform X2;protein_id=XP_036019956.1;extra_copy_number=0
CM058244.1	Liftoff	CDS	127621006	127621196	.	-	.	ID=cds-XP_036019956.1;Parent=rna-XM_036164063.1;Dbxref=GeneID:230779,GenBank:XP_036019956.1,MGI:MGI:1919132;Name=XP_036019956.1;gbkey=CDS;gene=Serinc2;product=serine incorporator 2 isoform X2;protein_id=XP_036019956.1;extra_copy_number=0
CM058244.1	Liftoff	CDS	127621814	127621849	.	-	.	ID=cds-XP_036019956.1;Parent=rna-XM_036164063.1;Dbxref=GeneID:230779,GenBank:XP_036019956.1,MGI:MGI:1919132;Name=XP_036019956.1;gbkey=CDS;gene=Serinc2;product=serine incorporator 2 isoform X2;protein_id=XP_036019956.1;extra_copy_number=0
CM058244.1	Liftoff	mRNA	127610126	127632011	.	-	.	ID=rna-NM_001253386.1;Parent=gene-Serinc2;Dbxref=GeneID:230779,GenBank:NM_001253386.1,MGI:MGI:1919132;Name=NM_001253386.1;gbkey=mRNA;gene=Serinc2;product=serine incorporator 2%2C transcript variant 2;transcript_id=NM_001253386.1;matches_ref_protein=True;valid_ORF=True;extra_copy_number=0
CM058244.1	Liftoff	exon	127610126	127610689	.	-	.	ID=exon-NM_001253386.1-10;Parent=rna-NM_001253386.1;Dbxref=GeneID:230779,GenBank:NM_001253386.1,MGI:MGI:1919132;gbkey=mRNA;gene=Serinc2;product=serine incorporator 2%2C transcript variant 2;transcript_id=NM_001253386.1;extra_copy_number=0
CM058244.1	Liftoff	exon	127611980	127612189	.	-	.	ID=exon-NM_001253386.1-9;Parent=rna-NM_001253386.1;Dbxref=GeneID:230779,GenBank:NM_001253386.1,MGI:MGI:1919132;gbkey=mRNA;gene=Serinc2;product=serine incorporator 2%2C transcript variant 2;transcript_id=NM_001253386.1;extra_copy_number=0
CM058244.1	Liftoff	exon	127614826	127614961	.	-	.	ID=exon-NM_001253386.1-8;Parent=rna-NM_001253386.1;Dbxref=GeneID:230779,GenBank:NM_001253386.1,MGI:MGI:1919132;gbkey=mRNA;gene=Serinc2;product=serine incorporator 2%2C transcript variant 2;transcript_id=NM_001253386.1;extra_copy_number=0
CM058244.1	Liftoff	exon	127615323	127615413	.	-	.	ID=exon-NM_001253386.1-7;Parent=rna-NM_001253386.1;Dbxref=GeneID:230779,GenBank:NM_001253386.1,MGI:MGI:1919132;gbkey=mRNA;gene=Serinc2;product=serine incorporator 2%2C transcript variant 2;transcript_id=NM_001253386.1;extra_copy_number=0
CM058244.1	Liftoff	exon	127617392	127617561	.	-	.	ID=exon-NM_001253386.1-6;Parent=rna-NM_001253386.1;Dbxref=GeneID:230779,GenBank:NM_001253386.1,MGI:MGI:1919132;gbkey=mRNA;gene=Serinc2;product=serine incorporator 2%2C transcript variant 2;transcript_id=NM_001253386.1;extra_copy_number=0
CM058244.1	Liftoff	exon	127619772	127619909	.	-	.	ID=exon-NM_001253386.1-5;Parent=rna-NM_001253386.1;Dbxref=GeneID:230779,GenBank:NM_001253386.1,MGI:MGI:1919132;gbkey=mRNA;gene=Serinc2;product=serine incorporator 2%2C transcript variant 2;transcript_id=NM_001253386.1;extra_copy_number=0
CM058244.1	Liftoff	exon	127620326	127620405	.	-	.	ID=exon-NM_001253386.1-4;Parent=rna-NM_001253386.1;Dbxref=GeneID:230779,GenBank:NM_001253386.1,MGI:MGI:1919132;gbkey=mRNA;gene=Serinc2;product=serine incorporator 2%2C transcript variant 2;transcript_id=NM_001253386.1;extra_copy_number=0
CM058244.1	Liftoff	exon	127621006	127621196	.	-	.	ID=exon-NM_001253386.1-3;Parent=rna-NM_001253386.1;Dbxref=GeneID:230779,GenBank:NM_001253386.1,MGI:MGI:1919132;gbkey=mRNA;gene=Serinc2;product=serine incorporator 2%2C transcript variant 2;transcript_id=NM_001253386.1;extra_copy_number=0
CM058244.1	Liftoff	exon	127621814	127621975	.	-	.	ID=exon-NM_001253386.1-2;Parent=rna-NM_001253386.1;Dbxref=GeneID:230779,GenBank:NM_001253386.1,MGI:MGI:1919132;gbkey=mRNA;gene=Serinc2;product=serine incorporator 2%2C transcript variant 2;transcript_id=NM_001253386.1;extra_copy_number=0
CM058244.1	Liftoff	exon	127631878	127632011	.	-	.	ID=exon-NM_001253386.1-1;Parent=rna-NM_001253386.1;Dbxref=GeneID:230779,GenBank:NM_001253386.1,MGI:MGI:1919132;gbkey=mRNA;gene=Serinc2;product=serine incorporator 2%2C transcript variant 2;transcript_id=NM_001253386.1;extra_copy_number=0
CM058244.1	Liftoff	CDS	127610554	127610689	.	-	.	ID=cds-NP_001240315.1;Parent=rna-NM_001253386.1;Dbxref=CCDS:CCDS57301.1,GeneID:230779,GenBank:NP_001240315.1,MGI:MGI:1919132;Name=NP_001240315.1;Note=isoform 2 is encoded by transcript variant 2;gbkey=CDS;gene=Serinc2;product=serine incorporator 2 isoform 2;protein_id=NP_001240315.1;extra_copy_number=0
CM058244.1	Liftoff	CDS	127611980	127612189	.	-	.	ID=cds-NP_001240315.1;Parent=rna-NM_001253386.1;Dbxref=CCDS:CCDS57301.1,GeneID:230779,GenBank:NP_001240315.1,MGI:MGI:1919132;Name=NP_001240315.1;Note=isoform 2 is encoded by transcript variant 2;gbkey=CDS;gene=Serinc2;product=serine incorporator 2 isoform 2;protein_id=NP_001240315.1;extra_copy_number=0
CM058244.1	Liftoff	CDS	127614826	127614961	.	-	.	ID=cds-NP_001240315.1;Parent=rna-NM_001253386.1;Dbxref=CCDS:CCDS57301.1,GeneID:230779,GenBank:NP_001240315.1,MGI:MGI:1919132;Name=NP_001240315.1;Note=isoform 2 is encoded by transcript variant 2;gbkey=CDS;gene=Serinc2;product=serine incorporator 2 isoform 2;protein_id=NP_001240315.1;extra_copy_number=0
CM058244.1	Liftoff	CDS	127615323	127615413	.	-	.	ID=cds-NP_001240315.1;Parent=rna-NM_001253386.1;Dbxref=CCDS:CCDS57301.1,GeneID:230779,GenBank:NP_001240315.1,MGI:MGI:1919132;Name=NP_001240315.1;Note=isoform 2 is encoded by transcript variant 2;gbkey=CDS;gene=Serinc2;product=serine incorporator 2 isoform 2;protein_id=NP_001240315.1;extra_copy_number=0
CM058244.1	Liftoff	CDS	127617392	127617561	.	-	.	ID=cds-NP_001240315.1;Parent=rna-NM_001253386.1;Dbxref=CCDS:CCDS57301.1,GeneID:230779,GenBank:NP_001240315.1,MGI:MGI:1919132;Name=NP_001240315.1;Note=isoform 2 is encoded by transcript variant 2;gbkey=CDS;gene=Serinc2;product=serine incorporator 2 isoform 2;protein_id=NP_001240315.1;extra_copy_number=0
CM058244.1	Liftoff	CDS	127619772	127619909	.	-	.	ID=cds-NP_001240315.1;Parent=rna-NM_001253386.1;Dbxref=CCDS:CCDS57301.1,GeneID:230779,GenBank:NP_001240315.1,MGI:MGI:1919132;Name=NP_001240315.1;Note=isoform 2 is encoded by transcript variant 2;gbkey=CDS;gene=Serinc2;product=serine incorporator 2 isoform 2;protein_id=NP_001240315.1;extra_copy_number=0
CM058244.1	Liftoff	CDS	127620326	127620405	.	-	.	ID=cds-NP_001240315.1;Parent=rna-NM_001253386.1;Dbxref=CCDS:CCDS57301.1,GeneID:230779,GenBank:NP_001240315.1,MGI:MGI:1919132;Name=NP_001240315.1;Note=isoform 2 is encoded by transcript variant 2;gbkey=CDS;gene=Serinc2;product=serine incorporator 2 isoform 2;protein_id=NP_001240315.1;extra_copy_number=0
CM058244.1	Liftoff	CDS	127621006	127621196	.	-	.	ID=cds-NP_001240315.1;Parent=rna-NM_001253386.1;Dbxref=CCDS:CCDS57301.1,GeneID:230779,GenBank:NP_001240315.1,MGI:MGI:1919132;Name=NP_001240315.1;Note=isoform 2 is encoded by transcript variant 2;gbkey=CDS;gene=Serinc2;product=serine incorporator 2 isoform 2;protein_id=NP_001240315.1;extra_copy_number=0
CM058244.1	Liftoff	CDS	127621814	127621849	.	-	.	ID=cds-NP_001240315.1;Parent=rna-NM_001253386.1;Dbxref=CCDS:CCDS57301.1,GeneID:230779,GenBank:NP_001240315.1,MGI:MGI:1919132;Name=NP_001240315.1;Note=isoform 2 is encoded by transcript variant 2;gbkey=CDS;gene=Serinc2;product=serine incorporator 2 isoform 2;protein_id=NP_001240315.1;extra_copy_number=0
CM058244.1	Liftoff	mRNA	127610126	127628161	.	-	.	ID=rna-NM_001356465.1;Parent=gene-Serinc2;Dbxref=GeneID:230779,GenBank:NM_001356465.1,MGI:MGI:1919132;Name=NM_001356465.1;gbkey=mRNA;gene=Serinc2;product=serine incorporator 2%2C transcript variant 3;transcript_id=NM_001356465.1;matches_ref_protein=True;valid_ORF=True;extra_copy_number=0
CM058244.1	Liftoff	exon	127610126	127610689	.	-	.	ID=exon-NM_001356465.1-10;Parent=rna-NM_001356465.1;Dbxref=GeneID:230779,GenBank:NM_001356465.1,MGI:MGI:1919132;gbkey=mRNA;gene=Serinc2;product=serine incorporator 2%2C transcript variant 3;transcript_id=NM_001356465.1;extra_copy_number=0
CM058244.1	Liftoff	exon	127611980	127612189	.	-	.	ID=exon-NM_001356465.1-9;Parent=rna-NM_001356465.1;Dbxref=GeneID:230779,GenBank:NM_001356465.1,MGI:MGI:1919132;gbkey=mRNA;gene=Serinc2;product=serine incorporator 2%2C transcript variant 3;transcript_id=NM_001356465.1;extra_copy_number=0
CM058244.1	Liftoff	exon	127614826	127614961	.	-	.	ID=exon-NM_001356465.1-8;Parent=rna-NM_001356465.1;Dbxref=GeneID:230779,GenBank:NM_001356465.1,MGI:MGI:1919132;gbkey=mRNA;gene=Serinc2;product=serine incorporator 2%2C transcript variant 3;transcript_id=NM_001356465.1;extra_copy_number=0
CM058244.1	Liftoff	exon	127615323	127615413	.	-	.	ID=exon-NM_001356465.1-7;Parent=rna-NM_001356465.1;Dbxref=GeneID:230779,GenBank:NM_001356465.1,MGI:MGI:1919132;gbkey=mRNA;gene=Serinc2;product=serine incorporator 2%2C transcript variant 3;transcript_id=NM_001356465.1;extra_copy_number=0
CM058244.1	Liftoff	exon	127617392	127617561	.	-	.	ID=exon-NM_001356465.1-6;Parent=rna-NM_001356465.1;Dbxref=GeneID:230779,GenBank:NM_001356465.1,MGI:MGI:1919132;gbkey=mRNA;gene=Serinc2;product=serine incorporator 2%2C transcript variant 3;transcript_id=NM_001356465.1;extra_copy_number=0
CM058244.1	Liftoff	exon	127619772	127619909	.	-	.	ID=exon-NM_001356465.1-5;Parent=rna-NM_001356465.1;Dbxref=GeneID:230779,GenBank:NM_001356465.1,MGI:MGI:1919132;gbkey=mRNA;gene=Serinc2;product=serine incorporator 2%2C transcript variant 3;transcript_id=NM_001356465.1;extra_copy_number=0
CM058244.1	Liftoff	exon	127620326	127620405	.	-	.	ID=exon-NM_001356465.1-4;Parent=rna-NM_001356465.1;Dbxref=GeneID:230779,GenBank:NM_001356465.1,MGI:MGI:1919132;gbkey=mRNA;gene=Serinc2;product=serine incorporator 2%2C transcript variant 3;transcript_id=NM_001356465.1;extra_copy_number=0
CM058244.1	Liftoff	exon	127621006	127621196	.	-	.	ID=exon-NM_001356465.1-3;Parent=rna-NM_001356465.1;Dbxref=GeneID:230779,GenBank:NM_001356465.1,MGI:MGI:1919132;gbkey=mRNA;gene=Serinc2;product=serine incorporator 2%2C transcript variant 3;transcript_id=NM_001356465.1;extra_copy_number=0
CM058244.1	Liftoff	exon	127621814	127621975	.	-	.	ID=exon-NM_001356465.1-2;Parent=rna-NM_001356465.1;Dbxref=GeneID:230779,GenBank:NM_001356465.1,MGI:MGI:1919132;gbkey=mRNA;gene=Serinc2;product=serine incorporator 2%2C transcript variant 3;transcript_id=NM_001356465.1;extra_copy_number=0
CM058244.1	Liftoff	exon	127624640	127628161	.	-	.	ID=exon-NM_001356465.1-1;Parent=rna-NM_001356465.1;Dbxref=GeneID:230779,GenBank:NM_001356465.1,MGI:MGI:1919132;gbkey=mRNA;gene=Serinc2;product=serine incorporator 2%2C transcript variant 3;transcript_id=NM_001356465.1;extra_copy_number=0
CM058244.1	Liftoff	CDS	127610554	127610689	.	-	.	ID=cds-NP_001343394.1;Parent=rna-NM_001356465.1;Dbxref=CCDS:CCDS57301.1,GeneID:230779,GenBank:NP_001343394.1,MGI:MGI:1919132;Name=NP_001343394.1;Note=isoform 2 is encoded by transcript variant 3;gbkey=CDS;gene=Serinc2;product=serine incorporator 2 isoform 2;protein_id=NP_001343394.1;extra_copy_number=0
CM058244.1	Liftoff	CDS	127611980	127612189	.	-	.	ID=cds-NP_001343394.1;Parent=rna-NM_001356465.1;Dbxref=CCDS:CCDS57301.1,GeneID:230779,GenBank:NP_001343394.1,MGI:MGI:1919132;Name=NP_001343394.1;Note=isoform 2 is encoded by transcript variant 3;gbkey=CDS;gene=Serinc2;product=serine incorporator 2 isoform 2;protein_id=NP_001343394.1;extra_copy_number=0
CM058244.1	Liftoff	CDS	127614826	127614961	.	-	.	ID=cds-NP_001343394.1;Parent=rna-NM_001356465.1;Dbxref=CCDS:CCDS57301.1,GeneID:230779,GenBank:NP_001343394.1,MGI:MGI:1919132;Name=NP_001343394.1;Note=isoform 2 is encoded by transcript variant 3;gbkey=CDS;gene=Serinc2;product=serine incorporator 2 isoform 2;protein_id=NP_001343394.1;extra_copy_number=0
CM058244.1	Liftoff	CDS	127615323	127615413	.	-	.	ID=cds-NP_001343394.1;Parent=rna-NM_001356465.1;Dbxref=CCDS:CCDS57301.1,GeneID:230779,GenBank:NP_001343394.1,MGI:MGI:1919132;Name=NP_001343394.1;Note=isoform 2 is encoded by transcript variant 3;gbkey=CDS;gene=Serinc2;product=serine incorporator 2 isoform 2;protein_id=NP_001343394.1;extra_copy_number=0
CM058244.1	Liftoff	CDS	127617392	127617561	.	-	.	ID=cds-NP_001343394.1;Parent=rna-NM_001356465.1;Dbxref=CCDS:CCDS57301.1,GeneID:230779,GenBank:NP_001343394.1,MGI:MGI:1919132;Name=NP_001343394.1;Note=isoform 2 is encoded by transcript variant 3;gbkey=CDS;gene=Serinc2;product=serine incorporator 2 isoform 2;protein_id=NP_001343394.1;extra_copy_number=0
CM058244.1	Liftoff	CDS	127619772	127619909	.	-	.	ID=cds-NP_001343394.1;Parent=rna-NM_001356465.1;Dbxref=CCDS:CCDS57301.1,GeneID:230779,GenBank:NP_001343394.1,MGI:MGI:1919132;Name=NP_001343394.1;Note=isoform 2 is encoded by transcript variant 3;gbkey=CDS;gene=Serinc2;product=serine incorporator 2 isoform 2;protein_id=NP_001343394.1;extra_copy_number=0
CM058244.1	Liftoff	CDS	127620326	127620405	.	-	.	ID=cds-NP_001343394.1;Parent=rna-NM_001356465.1;Dbxref=CCDS:CCDS57301.1,GeneID:230779,GenBank:NP_001343394.1,MGI:MGI:1919132;Name=NP_001343394.1;Note=isoform 2 is encoded by transcript variant 3;gbkey=CDS;gene=Serinc2;product=serine incorporator 2 isoform 2;protein_id=NP_001343394.1;extra_copy_number=0
CM058244.1	Liftoff	CDS	127621006	127621196	.	-	.	ID=cds-NP_001343394.1;Parent=rna-NM_001356465.1;Dbxref=CCDS:CCDS57301.1,GeneID:230779,GenBank:NP_001343394.1,MGI:MGI:1919132;Name=NP_001343394.1;Note=isoform 2 is encoded by transcript variant 3;gbkey=CDS;gene=Serinc2;product=serine incorporator 2 isoform 2;protein_id=NP_001343394.1;extra_copy_number=0
CM058244.1	Liftoff	CDS	127621814	127621849	.	-	.	ID=cds-NP_001343394.1;Parent=rna-NM_001356465.1;Dbxref=CCDS:CCDS57301.1,GeneID:230779,GenBank:NP_001343394.1,MGI:MGI:1919132;Name=NP_001343394.1;Note=isoform 2 is encoded by transcript variant 3;gbkey=CDS;gene=Serinc2;product=serine incorporator 2 isoform 2;protein_id=NP_001343394.1;extra_copy_number=0
CM058244.1	Liftoff	mRNA	127610126	127632377	.	-	.	ID=rna-NM_172702.3;Parent=gene-Serinc2;Dbxref=GeneID:230779,GenBank:NM_172702.3,MGI:MGI:1919132;Name=NM_172702.3;gbkey=mRNA;gene=Serinc2;product=serine incorporator 2%2C transcript variant 1;tag=RefSeq Select;transcript_id=NM_172702.3;matches_ref_protein=True;valid_ORF=True;extra_copy_number=0
CM058244.1	Liftoff	exon	127610126	127610689	.	-	.	ID=exon-NM_172702.3-10;Parent=rna-NM_172702.3;Dbxref=GeneID:230779,GenBank:NM_172702.3,MGI:MGI:1919132;gbkey=mRNA;gene=Serinc2;product=serine incorporator 2%2C transcript variant 1;tag=RefSeq Select;transcript_id=NM_172702.3;extra_copy_number=0
CM058244.1	Liftoff	exon	127611980	127612189	.	-	.	ID=exon-NM_172702.3-9;Parent=rna-NM_172702.3;Dbxref=GeneID:230779,GenBank:NM_172702.3,MGI:MGI:1919132;gbkey=mRNA;gene=Serinc2;product=serine incorporator 2%2C transcript variant 1;tag=RefSeq Select;transcript_id=NM_172702.3;extra_copy_number=0
CM058244.1	Liftoff	exon	127614826	127614961	.	-	.	ID=exon-NM_172702.3-8;Parent=rna-NM_172702.3;Dbxref=GeneID:230779,GenBank:NM_172702.3,MGI:MGI:1919132;gbkey=mRNA;gene=Serinc2;product=serine incorporator 2%2C transcript variant 1;tag=RefSeq Select;transcript_id=NM_172702.3;extra_copy_number=0
CM058244.1	Liftoff	exon	127615323	127615413	.	-	.	ID=exon-NM_172702.3-7;Parent=rna-NM_172702.3;Dbxref=GeneID:230779,GenBank:NM_172702.3,MGI:MGI:1919132;gbkey=mRNA;gene=Serinc2;product=serine incorporator 2%2C transcript variant 1;tag=RefSeq Select;transcript_id=NM_172702.3;extra_copy_number=0
CM058244.1	Liftoff	exon	127617392	127617561	.	-	.	ID=exon-NM_172702.3-6;Parent=rna-NM_172702.3;Dbxref=GeneID:230779,GenBank:NM_172702.3,MGI:MGI:1919132;gbkey=mRNA;gene=Serinc2;product=serine incorporator 2%2C transcript variant 1;tag=RefSeq Select;transcript_id=NM_172702.3;extra_copy_number=0
CM058244.1	Liftoff	exon	127619772	127619909	.	-	.	ID=exon-NM_172702.3-5;Parent=rna-NM_172702.3;Dbxref=GeneID:230779,GenBank:NM_172702.3,MGI:MGI:1919132;gbkey=mRNA;gene=Serinc2;product=serine incorporator 2%2C transcript variant 1;tag=RefSeq Select;transcript_id=NM_172702.3;extra_copy_number=0
CM058244.1	Liftoff	exon	127620326	127620405	.	-	.	ID=exon-NM_172702.3-4;Parent=rna-NM_172702.3;Dbxref=GeneID:230779,GenBank:NM_172702.3,MGI:MGI:1919132;gbkey=mRNA;gene=Serinc2;product=serine incorporator 2%2C transcript variant 1;tag=RefSeq Select;transcript_id=NM_172702.3;extra_copy_number=0
CM058244.1	Liftoff	exon	127621006	127621196	.	-	.	ID=exon-NM_172702.3-3;Parent=rna-NM_172702.3;Dbxref=GeneID:230779,GenBank:NM_172702.3,MGI:MGI:1919132;gbkey=mRNA;gene=Serinc2;product=serine incorporator 2%2C transcript variant 1;tag=RefSeq Select;transcript_id=NM_172702.3;extra_copy_number=0
CM058244.1	Liftoff	exon	127621814	127621975	.	-	.	ID=exon-NM_172702.3-2;Parent=rna-NM_172702.3;Dbxref=GeneID:230779,GenBank:NM_172702.3,MGI:MGI:1919132;gbkey=mRNA;gene=Serinc2;product=serine incorporator 2%2C transcript variant 1;tag=RefSeq Select;transcript_id=NM_172702.3;extra_copy_number=0
CM058244.1	Liftoff	exon	127632249	127632377	.	-	.	ID=exon-NM_172702.3-1;Parent=rna-NM_172702.3;Dbxref=GeneID:230779,GenBank:NM_172702.3,MGI:MGI:1919132;gbkey=mRNA;gene=Serinc2;product=serine incorporator 2%2C transcript variant 1;tag=RefSeq Select;transcript_id=NM_172702.3;extra_copy_number=0
CM058244.1	Liftoff	CDS	127610554	127610689	.	-	.	ID=cds-NP_766290.2;Parent=rna-NM_172702.3;Dbxref=CCDS:CCDS51310.1,GeneID:230779,GenBank:NP_766290.2,MGI:MGI:1919132;Name=NP_766290.2;Note=isoform 1 precursor is encoded by transcript variant 1;gbkey=CDS;gene=Serinc2;product=serine incorporator 2 isoform 1 precursor;protein_id=NP_766290.2;tag=RefSeq Select;extra_copy_number=0
CM058244.1	Liftoff	CDS	127611980	127612189	.	-	.	ID=cds-NP_766290.2;Parent=rna-NM_172702.3;Dbxref=CCDS:CCDS51310.1,GeneID:230779,GenBank:NP_766290.2,MGI:MGI:1919132;Name=NP_766290.2;Note=isoform 1 precursor is encoded by transcript variant 1;gbkey=CDS;gene=Serinc2;product=serine incorporator 2 isoform 1 precursor;protein_id=NP_766290.2;tag=RefSeq Select;extra_copy_number=0
CM058244.1	Liftoff	CDS	127614826	127614961	.	-	.	ID=cds-NP_766290.2;Parent=rna-NM_172702.3;Dbxref=CCDS:CCDS51310.1,GeneID:230779,GenBank:NP_766290.2,MGI:MGI:1919132;Name=NP_766290.2;Note=isoform 1 precursor is encoded by transcript variant 1;gbkey=CDS;gene=Serinc2;product=serine incorporator 2 isoform 1 precursor;protein_id=NP_766290.2;tag=RefSeq Select;extra_copy_number=0
CM058244.1	Liftoff	CDS	127615323	127615413	.	-	.	ID=cds-NP_766290.2;Parent=rna-NM_172702.3;Dbxref=CCDS:CCDS51310.1,GeneID:230779,GenBank:NP_766290.2,MGI:MGI:1919132;Name=NP_766290.2;Note=isoform 1 precursor is encoded by transcript variant 1;gbkey=CDS;gene=Serinc2;product=serine incorporator 2 isoform 1 precursor;protein_id=NP_766290.2;tag=RefSeq Select;extra_copy_number=0
CM058244.1	Liftoff	CDS	127617392	127617561	.	-	.	ID=cds-NP_766290.2;Parent=rna-NM_172702.3;Dbxref=CCDS:CCDS51310.1,GeneID:230779,GenBank:NP_766290.2,MGI:MGI:1919132;Name=NP_766290.2;Note=isoform 1 precursor is encoded by transcript variant 1;gbkey=CDS;gene=Serinc2;product=serine incorporator 2 isoform 1 precursor;protein_id=NP_766290.2;tag=RefSeq Select;extra_copy_number=0
CM058244.1	Liftoff	CDS	127619772	127619909	.	-	.	ID=cds-NP_766290.2;Parent=rna-NM_172702.3;Dbxref=CCDS:CCDS51310.1,GeneID:230779,GenBank:NP_766290.2,MGI:MGI:1919132;Name=NP_766290.2;Note=isoform 1 precursor is encoded by transcript variant 1;gbkey=CDS;gene=Serinc2;product=serine incorporator 2 isoform 1 precursor;protein_id=NP_766290.2;tag=RefSeq Select;extra_copy_number=0
CM058244.1	Liftoff	CDS	127620326	127620405	.	-	.	ID=cds-NP_766290.2;Parent=rna-NM_172702.3;Dbxref=CCDS:CCDS51310.1,GeneID:230779,GenBank:NP_766290.2,MGI:MGI:1919132;Name=NP_766290.2;Note=isoform 1 precursor is encoded by transcript variant 1;gbkey=CDS;gene=Serinc2;product=serine incorporator 2 isoform 1 precursor;protein_id=NP_766290.2;tag=RefSeq Select;extra_copy_number=0
CM058244.1	Liftoff	CDS	127621006	127621196	.	-	.	ID=cds-NP_766290.2;Parent=rna-NM_172702.3;Dbxref=CCDS:CCDS51310.1,GeneID:230779,GenBank:NP_766290.2,MGI:MGI:1919132;Name=NP_766290.2;Note=isoform 1 precursor is encoded by transcript variant 1;gbkey=CDS;gene=Serinc2;product=serine incorporator 2 isoform 1 precursor;protein_id=NP_766290.2;tag=RefSeq Select;extra_copy_number=0
CM058244.1	Liftoff	CDS	127621814	127621975	.	-	.	ID=cds-NP_766290.2;Parent=rna-NM_172702.3;Dbxref=CCDS:CCDS51310.1,GeneID:230779,GenBank:NP_766290.2,MGI:MGI:1919132;Name=NP_766290.2;Note=isoform 1 precursor is encoded by transcript variant 1;gbkey=CDS;gene=Serinc2;product=serine incorporator 2 isoform 1 precursor;protein_id=NP_766290.2;tag=RefSeq Select;extra_copy_number=0
CM058244.1	Liftoff	CDS	127632249	127632287	.	-	.	ID=cds-NP_766290.2;Parent=rna-NM_172702.3;Dbxref=CCDS:CCDS51310.1,GeneID:230779,GenBank:NP_766290.2,MGI:MGI:1919132;Name=NP_766290.2;Note=isoform 1 precursor is encoded by transcript variant 1;gbkey=CDS;gene=Serinc2;product=serine incorporator 2 isoform 1 precursor;protein_id=NP_766290.2;tag=RefSeq Select;extra_copy_number=0
CM058244.1	Liftoff	mRNA	127610126	127632336	.	-	.	ID=rna-XM_006503065.5;Parent=gene-Serinc2;Dbxref=GeneID:230779,GenBank:XM_006503065.5,MGI:MGI:1919132;Name=XM_006503065.5;gbkey=mRNA;gene=Serinc2;model_evidence=Supporting evidence includes similarity to: 54 ESTs%2C 5 Proteins%2C 106 long SRA reads%2C and 100%25 coverage of the annotated genomic feature by RNAseq alignments%2C including 14 samples with support for all annotated introns;product=serine incorporator 2%2C transcript variant X5;transcript_id=XM_006503065.5;matches_ref_protein=True;valid_ORF=True;extra_copy_number=0
CM058244.1	Liftoff	exon	127610126	127610689	.	-	.	ID=exon-XM_006503065.5-11;Parent=rna-XM_006503065.5;Dbxref=GeneID:230779,GenBank:XM_006503065.5,MGI:MGI:1919132;gbkey=mRNA;gene=Serinc2;product=serine incorporator 2%2C transcript variant X5;transcript_id=XM_006503065.5;extra_copy_number=0
CM058244.1	Liftoff	exon	127611980	127612189	.	-	.	ID=exon-XM_006503065.5-10;Parent=rna-XM_006503065.5;Dbxref=GeneID:230779,GenBank:XM_006503065.5,MGI:MGI:1919132;gbkey=mRNA;gene=Serinc2;product=serine incorporator 2%2C transcript variant X5;transcript_id=XM_006503065.5;extra_copy_number=0
CM058244.1	Liftoff	exon	127614826	127614961	.	-	.	ID=exon-XM_006503065.5-9;Parent=rna-XM_006503065.5;Dbxref=GeneID:230779,GenBank:XM_006503065.5,MGI:MGI:1919132;gbkey=mRNA;gene=Serinc2;product=serine incorporator 2%2C transcript variant X5;transcript_id=XM_006503065.5;extra_copy_number=0
CM058244.1	Liftoff	exon	127615323	127615413	.	-	.	ID=exon-XM_006503065.5-8;Parent=rna-XM_006503065.5;Dbxref=GeneID:230779,GenBank:XM_006503065.5,MGI:MGI:1919132;gbkey=mRNA;gene=Serinc2;product=serine incorporator 2%2C transcript variant X5;transcript_id=XM_006503065.5;extra_copy_number=0
CM058244.1	Liftoff	exon	127617392	127617561	.	-	.	ID=exon-XM_006503065.5-7;Parent=rna-XM_006503065.5;Dbxref=GeneID:230779,GenBank:XM_006503065.5,MGI:MGI:1919132;gbkey=mRNA;gene=Serinc2;product=serine incorporator 2%2C transcript variant X5;transcript_id=XM_006503065.5;extra_copy_number=0
CM058244.1	Liftoff	exon	127619772	127619909	.	-	.	ID=exon-XM_006503065.5-6;Parent=rna-XM_006503065.5;Dbxref=GeneID:230779,GenBank:XM_006503065.5,MGI:MGI:1919132;gbkey=mRNA;gene=Serinc2;product=serine incorporator 2%2C transcript variant X5;transcript_id=XM_006503065.5;extra_copy_number=0
CM058244.1	Liftoff	exon	127620326	127620405	.	-	.	ID=exon-XM_006503065.5-5;Parent=rna-XM_006503065.5;Dbxref=GeneID:230779,GenBank:XM_006503065.5,MGI:MGI:1919132;gbkey=mRNA;gene=Serinc2;product=serine incorporator 2%2C transcript variant X5;transcript_id=XM_006503065.5;extra_copy_number=0
CM058244.1	Liftoff	exon	127621006	127621196	.	-	.	ID=exon-XM_006503065.5-4;Parent=rna-XM_006503065.5;Dbxref=GeneID:230779,GenBank:XM_006503065.5,MGI:MGI:1919132;gbkey=mRNA;gene=Serinc2;product=serine incorporator 2%2C transcript variant X5;transcript_id=XM_006503065.5;extra_copy_number=0
CM058244.1	Liftoff	exon	127621814	127621975	.	-	.	ID=exon-XM_006503065.5-3;Parent=rna-XM_006503065.5;Dbxref=GeneID:230779,GenBank:XM_006503065.5,MGI:MGI:1919132;gbkey=mRNA;gene=Serinc2;product=serine incorporator 2%2C transcript variant X5;transcript_id=XM_006503065.5;extra_copy_number=0
CM058244.1	Liftoff	exon	127629620	127629665	.	-	.	ID=exon-XM_006503065.5-2;Parent=rna-XM_006503065.5;Dbxref=GeneID:230779,GenBank:XM_006503065.5,MGI:MGI:1919132;gbkey=mRNA;gene=Serinc2;product=serine incorporator 2%2C transcript variant X5;transcript_id=XM_006503065.5;extra_copy_number=0
CM058244.1	Liftoff	exon	127632249	127632336	.	-	.	ID=exon-XM_006503065.5-1;Parent=rna-XM_006503065.5;Dbxref=GeneID:230779,GenBank:XM_006503065.5,MGI:MGI:1919132;gbkey=mRNA;gene=Serinc2;product=serine incorporator 2%2C transcript variant X5;transcript_id=XM_006503065.5;extra_copy_number=0
CM058244.1	Liftoff	CDS	127610554	127610689	.	-	.	ID=cds-XP_006503128.1;Parent=rna-XM_006503065.5;Dbxref=GeneID:230779,GenBank:XP_006503128.1,MGI:MGI:1919132;Name=XP_006503128.1;gbkey=CDS;gene=Serinc2;product=serine incorporator 2 isoform X2;protein_id=XP_006503128.1;extra_copy_number=0
CM058244.1	Liftoff	CDS	127611980	127612189	.	-	.	ID=cds-XP_006503128.1;Parent=rna-XM_006503065.5;Dbxref=GeneID:230779,GenBank:XP_006503128.1,MGI:MGI:1919132;Name=XP_006503128.1;gbkey=CDS;gene=Serinc2;product=serine incorporator 2 isoform X2;protein_id=XP_006503128.1;extra_copy_number=0
CM058244.1	Liftoff	CDS	127614826	127614961	.	-	.	ID=cds-XP_006503128.1;Parent=rna-XM_006503065.5;Dbxref=GeneID:230779,GenBank:XP_006503128.1,MGI:MGI:1919132;Name=XP_006503128.1;gbkey=CDS;gene=Serinc2;product=serine incorporator 2 isoform X2;protein_id=XP_006503128.1;extra_copy_number=0
CM058244.1	Liftoff	CDS	127615323	127615413	.	-	.	ID=cds-XP_006503128.1;Parent=rna-XM_006503065.5;Dbxref=GeneID:230779,GenBank:XP_006503128.1,MGI:MGI:1919132;Name=XP_006503128.1;gbkey=CDS;gene=Serinc2;product=serine incorporator 2 isoform X2;protein_id=XP_006503128.1;extra_copy_number=0
CM058244.1	Liftoff	CDS	127617392	127617561	.	-	.	ID=cds-XP_006503128.1;Parent=rna-XM_006503065.5;Dbxref=GeneID:230779,GenBank:XP_006503128.1,MGI:MGI:1919132;Name=XP_006503128.1;gbkey=CDS;gene=Serinc2;product=serine incorporator 2 isoform X2;protein_id=XP_006503128.1;extra_copy_number=0
CM058244.1	Liftoff	CDS	127619772	127619909	.	-	.	ID=cds-XP_006503128.1;Parent=rna-XM_006503065.5;Dbxref=GeneID:230779,GenBank:XP_006503128.1,MGI:MGI:1919132;Name=XP_006503128.1;gbkey=CDS;gene=Serinc2;product=serine incorporator 2 isoform X2;protein_id=XP_006503128.1;extra_copy_number=0
CM058244.1	Liftoff	CDS	127620326	127620405	.	-	.	ID=cds-XP_006503128.1;Parent=rna-XM_006503065.5;Dbxref=GeneID:230779,GenBank:XP_006503128.1,MGI:MGI:1919132;Name=XP_006503128.1;gbkey=CDS;gene=Serinc2;product=serine incorporator 2 isoform X2;protein_id=XP_006503128.1;extra_copy_number=0
CM058244.1	Liftoff	CDS	127621006	127621196	.	-	.	ID=cds-XP_006503128.1;Parent=rna-XM_006503065.5;Dbxref=GeneID:230779,GenBank:XP_006503128.1,MGI:MGI:1919132;Name=XP_006503128.1;gbkey=CDS;gene=Serinc2;product=serine incorporator 2 isoform X2;protein_id=XP_006503128.1;extra_copy_number=0
CM058244.1	Liftoff	CDS	127621814	127621849	.	-	.	ID=cds-XP_006503128.1;Parent=rna-XM_006503065.5;Dbxref=GeneID:230779,GenBank:XP_006503128.1,MGI:MGI:1919132;Name=XP_006503128.1;gbkey=CDS;gene=Serinc2;product=serine incorporator 2 isoform X2;protein_id=XP_006503128.1;extra_copy_number=0
CM058244.1	Liftoff	mRNA	127610126	127632348	.	-	.	ID=rna-XM_030253461.2;Parent=gene-Serinc2;Dbxref=GeneID:230779,GenBank:XM_030253461.2,MGI:MGI:1919132;Name=XM_030253461.2;gbkey=mRNA;gene=Serinc2;model_evidence=Supporting evidence includes similarity to: 67 ESTs%2C 14 Proteins%2C 121 long SRA reads%2C and 100%25 coverage of the annotated genomic feature by RNAseq alignments%2C including 18 samples with support for all annotated introns;product=serine incorporator 2%2C transcript variant X3;transcript_id=XM_030253461.2;matches_ref_protein=True;valid_ORF=True;extra_copy_number=0
CM058244.1	Liftoff	exon	127610126	127610689	.	-	.	ID=exon-XM_030253461.2-11;Parent=rna-XM_030253461.2;Dbxref=GeneID:230779,GenBank:XM_030253461.2,MGI:MGI:1919132;gbkey=mRNA;gene=Serinc2;product=serine incorporator 2%2C transcript variant X3;transcript_id=XM_030253461.2;extra_copy_number=0
CM058244.1	Liftoff	exon	127611980	127612189	.	-	.	ID=exon-XM_030253461.2-10;Parent=rna-XM_030253461.2;Dbxref=GeneID:230779,GenBank:XM_030253461.2,MGI:MGI:1919132;gbkey=mRNA;gene=Serinc2;product=serine incorporator 2%2C transcript variant X3;transcript_id=XM_030253461.2;extra_copy_number=0
CM058244.1	Liftoff	exon	127614826	127614961	.	-	.	ID=exon-XM_030253461.2-9;Parent=rna-XM_030253461.2;Dbxref=GeneID:230779,GenBank:XM_030253461.2,MGI:MGI:1919132;gbkey=mRNA;gene=Serinc2;product=serine incorporator 2%2C transcript variant X3;transcript_id=XM_030253461.2;extra_copy_number=0
CM058244.1	Liftoff	exon	127615323	127615413	.	-	.	ID=exon-XM_030253461.2-8;Parent=rna-XM_030253461.2;Dbxref=GeneID:230779,GenBank:XM_030253461.2,MGI:MGI:1919132;gbkey=mRNA;gene=Serinc2;product=serine incorporator 2%2C transcript variant X3;transcript_id=XM_030253461.2;extra_copy_number=0
CM058244.1	Liftoff	exon	127617392	127617561	.	-	.	ID=exon-XM_030253461.2-7;Parent=rna-XM_030253461.2;Dbxref=GeneID:230779,GenBank:XM_030253461.2,MGI:MGI:1919132;gbkey=mRNA;gene=Serinc2;product=serine incorporator 2%2C transcript variant X3;transcript_id=XM_030253461.2;extra_copy_number=0
CM058244.1	Liftoff	exon	127619772	127619909	.	-	.	ID=exon-XM_030253461.2-6;Parent=rna-XM_030253461.2;Dbxref=GeneID:230779,GenBank:XM_030253461.2,MGI:MGI:1919132;gbkey=mRNA;gene=Serinc2;product=serine incorporator 2%2C transcript variant X3;transcript_id=XM_030253461.2;extra_copy_number=0
CM058244.1	Liftoff	exon	127620326	127620405	.	-	.	ID=exon-XM_030253461.2-5;Parent=rna-XM_030253461.2;Dbxref=GeneID:230779,GenBank:XM_030253461.2,MGI:MGI:1919132;gbkey=mRNA;gene=Serinc2;product=serine incorporator 2%2C transcript variant X3;transcript_id=XM_030253461.2;extra_copy_number=0
CM058244.1	Liftoff	exon	127621006	127621196	.	-	.	ID=exon-XM_030253461.2-4;Parent=rna-XM_030253461.2;Dbxref=GeneID:230779,GenBank:XM_030253461.2,MGI:MGI:1919132;gbkey=mRNA;gene=Serinc2;product=serine incorporator 2%2C transcript variant X3;transcript_id=XM_030253461.2;extra_copy_number=0
CM058244.1	Liftoff	exon	127621814	127621975	.	-	.	ID=exon-XM_030253461.2-3;Parent=rna-XM_030253461.2;Dbxref=GeneID:230779,GenBank:XM_030253461.2,MGI:MGI:1919132;gbkey=mRNA;gene=Serinc2;product=serine incorporator 2%2C transcript variant X3;transcript_id=XM_030253461.2;extra_copy_number=0
CM058244.1	Liftoff	exon	127631553	127631761	.	-	.	ID=exon-XM_030253461.2-2;Parent=rna-XM_030253461.2;Dbxref=GeneID:230779,GenBank:XM_030253461.2,MGI:MGI:1919132;gbkey=mRNA;gene=Serinc2;product=serine incorporator 2%2C transcript variant X3;transcript_id=XM_030253461.2;extra_copy_number=0
CM058244.1	Liftoff	exon	127632249	127632348	.	-	.	ID=exon-XM_030253461.2-1;Parent=rna-XM_030253461.2;Dbxref=GeneID:230779,GenBank:XM_030253461.2,MGI:MGI:1919132;gbkey=mRNA;gene=Serinc2;product=serine incorporator 2%2C transcript variant X3;transcript_id=XM_030253461.2;extra_copy_number=0
CM058244.1	Liftoff	CDS	127610554	127610689	.	-	.	ID=cds-XP_030109321.1;Parent=rna-XM_030253461.2;Dbxref=GeneID:230779,GenBank:XP_030109321.1,MGI:MGI:1919132;Name=XP_030109321.1;gbkey=CDS;gene=Serinc2;product=serine incorporator 2 isoform X2;protein_id=XP_030109321.1;extra_copy_number=0
CM058244.1	Liftoff	CDS	127611980	127612189	.	-	.	ID=cds-XP_030109321.1;Parent=rna-XM_030253461.2;Dbxref=GeneID:230779,GenBank:XP_030109321.1,MGI:MGI:1919132;Name=XP_030109321.1;gbkey=CDS;gene=Serinc2;product=serine incorporator 2 isoform X2;protein_id=XP_030109321.1;extra_copy_number=0
CM058244.1	Liftoff	CDS	127614826	127614961	.	-	.	ID=cds-XP_030109321.1;Parent=rna-XM_030253461.2;Dbxref=GeneID:230779,GenBank:XP_030109321.1,MGI:MGI:1919132;Name=XP_030109321.1;gbkey=CDS;gene=Serinc2;product=serine incorporator 2 isoform X2;protein_id=XP_030109321.1;extra_copy_number=0
CM058244.1	Liftoff	CDS	127615323	127615413	.	-	.	ID=cds-XP_030109321.1;Parent=rna-XM_030253461.2;Dbxref=GeneID:230779,GenBank:XP_030109321.1,MGI:MGI:1919132;Name=XP_030109321.1;gbkey=CDS;gene=Serinc2;product=serine incorporator 2 isoform X2;protein_id=XP_030109321.1;extra_copy_number=0
CM058244.1	Liftoff	CDS	127617392	127617561	.	-	.	ID=cds-XP_030109321.1;Parent=rna-XM_030253461.2;Dbxref=GeneID:230779,GenBank:XP_030109321.1,MGI:MGI:1919132;Name=XP_030109321.1;gbkey=CDS;gene=Serinc2;product=serine incorporator 2 isoform X2;protein_id=XP_030109321.1;extra_copy_number=0
CM058244.1	Liftoff	CDS	127619772	127619909	.	-	.	ID=cds-XP_030109321.1;Parent=rna-XM_030253461.2;Dbxref=GeneID:230779,GenBank:XP_030109321.1,MGI:MGI:1919132;Name=XP_030109321.1;gbkey=CDS;gene=Serinc2;product=serine incorporator 2 isoform X2;protein_id=XP_030109321.1;extra_copy_number=0
CM058244.1	Liftoff	CDS	127620326	127620405	.	-	.	ID=cds-XP_030109321.1;Parent=rna-XM_030253461.2;Dbxref=GeneID:230779,GenBank:XP_030109321.1,MGI:MGI:1919132;Name=XP_030109321.1;gbkey=CDS;gene=Serinc2;product=serine incorporator 2 isoform X2;protein_id=XP_030109321.1;extra_copy_number=0
CM058244.1	Liftoff	CDS	127621006	127621196	.	-	.	ID=cds-XP_030109321.1;Parent=rna-XM_030253461.2;Dbxref=GeneID:230779,GenBank:XP_030109321.1,MGI:MGI:1919132;Name=XP_030109321.1;gbkey=CDS;gene=Serinc2;product=serine incorporator 2 isoform X2;protein_id=XP_030109321.1;extra_copy_number=0
CM058244.1	Liftoff	CDS	127621814	127621849	.	-	.	ID=cds-XP_030109321.1;Parent=rna-XM_030253461.2;Dbxref=GeneID:230779,GenBank:XP_030109321.1,MGI:MGI:1919132;Name=XP_030109321.1;gbkey=CDS;gene=Serinc2;product=serine incorporator 2 isoform X2;protein_id=XP_030109321.1;extra_copy_number=0
CM058244.1	Liftoff	mRNA	127610126	127632347	.	-	.	ID=rna-XM_030253462.2;Parent=gene-Serinc2;Dbxref=GeneID:230779,GenBank:XM_030253462.2,MGI:MGI:1919132;Name=XM_030253462.2;gbkey=mRNA;gene=Serinc2;model_evidence=Supporting evidence includes similarity to: 67 ESTs%2C 5 Proteins%2C 115 long SRA reads%2C and 98%25 coverage of the annotated genomic feature by RNAseq alignments%2C including 9 samples with support for all annotated introns;product=serine incorporator 2%2C transcript variant X4;transcript_id=XM_030253462.2;matches_ref_protein=True;valid_ORF=True;extra_copy_number=0
CM058244.1	Liftoff	exon	127610126	127610689	.	-	.	ID=exon-XM_030253462.2-11;Parent=rna-XM_030253462.2;Dbxref=GeneID:230779,GenBank:XM_030253462.2,MGI:MGI:1919132;gbkey=mRNA;gene=Serinc2;product=serine incorporator 2%2C transcript variant X4;transcript_id=XM_030253462.2;extra_copy_number=0
CM058244.1	Liftoff	exon	127611980	127612189	.	-	.	ID=exon-XM_030253462.2-10;Parent=rna-XM_030253462.2;Dbxref=GeneID:230779,GenBank:XM_030253462.2,MGI:MGI:1919132;gbkey=mRNA;gene=Serinc2;product=serine incorporator 2%2C transcript variant X4;transcript_id=XM_030253462.2;extra_copy_number=0
CM058244.1	Liftoff	exon	127614826	127614961	.	-	.	ID=exon-XM_030253462.2-9;Parent=rna-XM_030253462.2;Dbxref=GeneID:230779,GenBank:XM_030253462.2,MGI:MGI:1919132;gbkey=mRNA;gene=Serinc2;product=serine incorporator 2%2C transcript variant X4;transcript_id=XM_030253462.2;extra_copy_number=0
CM058244.1	Liftoff	exon	127615323	127615413	.	-	.	ID=exon-XM_030253462.2-8;Parent=rna-XM_030253462.2;Dbxref=GeneID:230779,GenBank:XM_030253462.2,MGI:MGI:1919132;gbkey=mRNA;gene=Serinc2;product=serine incorporator 2%2C transcript variant X4;transcript_id=XM_030253462.2;extra_copy_number=0
CM058244.1	Liftoff	exon	127617392	127617561	.	-	.	ID=exon-XM_030253462.2-7;Parent=rna-XM_030253462.2;Dbxref=GeneID:230779,GenBank:XM_030253462.2,MGI:MGI:1919132;gbkey=mRNA;gene=Serinc2;product=serine incorporator 2%2C transcript variant X4;transcript_id=XM_030253462.2;extra_copy_number=0
CM058244.1	Liftoff	exon	127619772	127619909	.	-	.	ID=exon-XM_030253462.2-6;Parent=rna-XM_030253462.2;Dbxref=GeneID:230779,GenBank:XM_030253462.2,MGI:MGI:1919132;gbkey=mRNA;gene=Serinc2;product=serine incorporator 2%2C transcript variant X4;transcript_id=XM_030253462.2;extra_copy_number=0
CM058244.1	Liftoff	exon	127620326	127620405	.	-	.	ID=exon-XM_030253462.2-5;Parent=rna-XM_030253462.2;Dbxref=GeneID:230779,GenBank:XM_030253462.2,MGI:MGI:1919132;gbkey=mRNA;gene=Serinc2;product=serine incorporator 2%2C transcript variant X4;transcript_id=XM_030253462.2;extra_copy_number=0
CM058244.1	Liftoff	exon	127621006	127621196	.	-	.	ID=exon-XM_030253462.2-4;Parent=rna-XM_030253462.2;Dbxref=GeneID:230779,GenBank:XM_030253462.2,MGI:MGI:1919132;gbkey=mRNA;gene=Serinc2;product=serine incorporator 2%2C transcript variant X4;transcript_id=XM_030253462.2;extra_copy_number=0
CM058244.1	Liftoff	exon	127621814	127621975	.	-	.	ID=exon-XM_030253462.2-3;Parent=rna-XM_030253462.2;Dbxref=GeneID:230779,GenBank:XM_030253462.2,MGI:MGI:1919132;gbkey=mRNA;gene=Serinc2;product=serine incorporator 2%2C transcript variant X4;transcript_id=XM_030253462.2;extra_copy_number=0
CM058244.1	Liftoff	exon	127631234	127631761	.	-	.	ID=exon-XM_030253462.2-2;Parent=rna-XM_030253462.2;Dbxref=GeneID:230779,GenBank:XM_030253462.2,MGI:MGI:1919132;gbkey=mRNA;gene=Serinc2;product=serine incorporator 2%2C transcript variant X4;transcript_id=XM_030253462.2;extra_copy_number=0
CM058244.1	Liftoff	exon	127632249	127632347	.	-	.	ID=exon-XM_030253462.2-1;Parent=rna-XM_030253462.2;Dbxref=GeneID:230779,GenBank:XM_030253462.2,MGI:MGI:1919132;gbkey=mRNA;gene=Serinc2;product=serine incorporator 2%2C transcript variant X4;transcript_id=XM_030253462.2;extra_copy_number=0
CM058244.1	Liftoff	CDS	127610554	127610689	.	-	.	ID=cds-XP_030109322.1;Parent=rna-XM_030253462.2;Dbxref=GeneID:230779,GenBank:XP_030109322.1,MGI:MGI:1919132;Name=XP_030109322.1;gbkey=CDS;gene=Serinc2;product=serine incorporator 2 isoform X2;protein_id=XP_030109322.1;extra_copy_number=0
CM058244.1	Liftoff	CDS	127611980	127612189	.	-	.	ID=cds-XP_030109322.1;Parent=rna-XM_030253462.2;Dbxref=GeneID:230779,GenBank:XP_030109322.1,MGI:MGI:1919132;Name=XP_030109322.1;gbkey=CDS;gene=Serinc2;product=serine incorporator 2 isoform X2;protein_id=XP_030109322.1;extra_copy_number=0
CM058244.1	Liftoff	CDS	127614826	127614961	.	-	.	ID=cds-XP_030109322.1;Parent=rna-XM_030253462.2;Dbxref=GeneID:230779,GenBank:XP_030109322.1,MGI:MGI:1919132;Name=XP_030109322.1;gbkey=CDS;gene=Serinc2;product=serine incorporator 2 isoform X2;protein_id=XP_030109322.1;extra_copy_number=0
CM058244.1	Liftoff	CDS	127615323	127615413	.	-	.	ID=cds-XP_030109322.1;Parent=rna-XM_030253462.2;Dbxref=GeneID:230779,GenBank:XP_030109322.1,MGI:MGI:1919132;Name=XP_030109322.1;gbkey=CDS;gene=Serinc2;product=serine incorporator 2 isoform X2;protein_id=XP_030109322.1;extra_copy_number=0
CM058244.1	Liftoff	CDS	127617392	127617561	.	-	.	ID=cds-XP_030109322.1;Parent=rna-XM_030253462.2;Dbxref=GeneID:230779,GenBank:XP_030109322.1,MGI:MGI:1919132;Name=XP_030109322.1;gbkey=CDS;gene=Serinc2;product=serine incorporator 2 isoform X2;protein_id=XP_030109322.1;extra_copy_number=0
CM058244.1	Liftoff	CDS	127619772	127619909	.	-	.	ID=cds-XP_030109322.1;Parent=rna-XM_030253462.2;Dbxref=GeneID:230779,GenBank:XP_030109322.1,MGI:MGI:1919132;Name=XP_030109322.1;gbkey=CDS;gene=Serinc2;product=serine incorporator 2 isoform X2;protein_id=XP_030109322.1;extra_copy_number=0
CM058244.1	Liftoff	CDS	127620326	127620405	.	-	.	ID=cds-XP_030109322.1;Parent=rna-XM_030253462.2;Dbxref=GeneID:230779,GenBank:XP_030109322.1,MGI:MGI:1919132;Name=XP_030109322.1;gbkey=CDS;gene=Serinc2;product=serine incorporator 2 isoform X2;protein_id=XP_030109322.1;extra_copy_number=0
CM058244.1	Liftoff	CDS	127621006	127621196	.	-	.	ID=cds-XP_030109322.1;Parent=rna-XM_030253462.2;Dbxref=GeneID:230779,GenBank:XP_030109322.1,MGI:MGI:1919132;Name=XP_030109322.1;gbkey=CDS;gene=Serinc2;product=serine incorporator 2 isoform X2;protein_id=XP_030109322.1;extra_copy_number=0
CM058244.1	Liftoff	CDS	127621814	127621849	.	-	.	ID=cds-XP_030109322.1;Parent=rna-XM_030253462.2;Dbxref=GeneID:230779,GenBank:XP_030109322.1,MGI:MGI:1919132;Name=XP_030109322.1;gbkey=CDS;gene=Serinc2;product=serine incorporator 2 isoform X2;protein_id=XP_030109322.1;extra_copy_number=0
CM058244.1	Liftoff	gene	127630018	127641065	.	+	.	ID=gene-Gm34957;Dbxref=GeneID:102638376,MGI:MGI:5594116;Name=Gm34957;description=predicted gene%2C 34957;gbkey=Gene;gene=Gm34957;gene_biotype=lncRNA;coverage=0.998;sequence_ID=0.966;extra_copy_number=0;copy_num_ID=gene-Gm34957_0
CM058244.1	Liftoff	lnc_RNA	127630018	127641065	.	+	.	ID=rna-XR_376686.3;Parent=gene-Gm34957;Dbxref=GeneID:102638376,GenBank:XR_376686.3,MGI:MGI:5594116;Name=XR_376686.3;gbkey=ncRNA;gene=Gm34957;model_evidence=Supporting evidence includes similarity to: 14 ESTs%2C 50 long SRA reads%2C and 95%25 coverage of the annotated genomic feature by RNAseq alignments%2C including 12 samples with support for all annotated introns;product=predicted gene%2C 34957;transcript_id=XR_376686.3;extra_copy_number=0
CM058244.1	Liftoff	exon	127630018	127632725	.	+	.	ID=exon-XR_376686.3-1;Parent=rna-XR_376686.3;Dbxref=GeneID:102638376,GenBank:XR_376686.3,MGI:MGI:5594116;gbkey=ncRNA;gene=Gm34957;product=predicted gene%2C 34957;transcript_id=XR_376686.3;extra_copy_number=0
CM058244.1	Liftoff	exon	127637171	127641065	.	+	.	ID=exon-XR_376686.3-2;Parent=rna-XR_376686.3;Dbxref=GeneID:102638376,GenBank:XR_376686.3,MGI:MGI:5594116;gbkey=ncRNA;gene=Gm34957;product=predicted gene%2C 34957;transcript_id=XR_376686.3;extra_copy_number=0
CM058244.1	Liftoff	gene	127665750	127672475	.	+	.	ID=gene-Fabp3;Dbxref=GeneID:14077,MGI:MGI:95476;Name=Fabp3;description=fatty acid binding protein 3%2C muscle and heart;gbkey=Gene;gene=Fabp3;gene_biotype=protein_coding;gene_synonym=Fabph-1,Fabph-4,Fabph1,Fabph4,H-FABP,Mdgi;coverage=1.0;sequence_ID=1.0;valid_ORFs=1;extra_copy_number=0;copy_num_ID=gene-Fabp3_0
CM058244.1	Liftoff	mRNA	127665750	127672475	.	+	.	ID=rna-NM_010174.2;Parent=gene-Fabp3;Dbxref=GeneID:14077,GenBank:NM_010174.2,MGI:MGI:95476;Name=NM_010174.2;gbkey=mRNA;gene=Fabp3;product=fatty acid binding protein 3%2C muscle and heart;tag=RefSeq Select;transcript_id=NM_010174.2;matches_ref_protein=True;valid_ORF=True;extra_copy_number=0
CM058244.1	Liftoff	exon	127665750	127665862	.	+	.	ID=exon-NM_010174.2-1;Parent=rna-NM_010174.2;Dbxref=GeneID:14077,GenBank:NM_010174.2,MGI:MGI:95476;gbkey=mRNA;gene=Fabp3;product=fatty acid binding protein 3%2C muscle and heart;tag=RefSeq Select;transcript_id=NM_010174.2;extra_copy_number=0
CM058244.1	Liftoff	exon	127669303	127669475	.	+	.	ID=exon-NM_010174.2-2;Parent=rna-NM_010174.2;Dbxref=GeneID:14077,GenBank:NM_010174.2,MGI:MGI:95476;gbkey=mRNA;gene=Fabp3;product=fatty acid binding protein 3%2C muscle and heart;tag=RefSeq Select;transcript_id=NM_010174.2;extra_copy_number=0
CM058244.1	Liftoff	exon	127670966	127671067	.	+	.	ID=exon-NM_010174.2-3;Parent=rna-NM_010174.2;Dbxref=GeneID:14077,GenBank:NM_010174.2,MGI:MGI:95476;gbkey=mRNA;gene=Fabp3;product=fatty acid binding protein 3%2C muscle and heart;tag=RefSeq Select;transcript_id=NM_010174.2;extra_copy_number=0
CM058244.1	Liftoff	exon	127672184	127672475	.	+	.	ID=exon-NM_010174.2-4;Parent=rna-NM_010174.2;Dbxref=GeneID:14077,GenBank:NM_010174.2,MGI:MGI:95476;gbkey=mRNA;gene=Fabp3;product=fatty acid binding protein 3%2C muscle and heart;tag=RefSeq Select;transcript_id=NM_010174.2;extra_copy_number=0
CM058244.1	Liftoff	CDS	127665790	127665862	.	+	.	ID=cds-NP_034304.1;Parent=rna-NM_010174.2;Dbxref=CCDS:CCDS18709.1,GeneID:14077,GenBank:NP_034304.1,MGI:MGI:95476;Name=NP_034304.1;gbkey=CDS;gene=Fabp3;product=fatty acid-binding protein%2C heart;protein_id=NP_034304.1;tag=RefSeq Select;extra_copy_number=0
CM058244.1	Liftoff	CDS	127669303	127669475	.	+	.	ID=cds-NP_034304.1;Parent=rna-NM_010174.2;Dbxref=CCDS:CCDS18709.1,GeneID:14077,GenBank:NP_034304.1,MGI:MGI:95476;Name=NP_034304.1;gbkey=CDS;gene=Fabp3;product=fatty acid-binding protein%2C heart;protein_id=NP_034304.1;tag=RefSeq Select;extra_copy_number=0
CM058244.1	Liftoff	CDS	127670966	127671067	.	+	.	ID=cds-NP_034304.1;Parent=rna-NM_010174.2;Dbxref=CCDS:CCDS18709.1,GeneID:14077,GenBank:NP_034304.1,MGI:MGI:95476;Name=NP_034304.1;gbkey=CDS;gene=Fabp3;product=fatty acid-binding protein%2C heart;protein_id=NP_034304.1;tag=RefSeq Select;extra_copy_number=0
CM058244.1	Liftoff	CDS	127672184	127672237	.	+	.	ID=cds-NP_034304.1;Parent=rna-NM_010174.2;Dbxref=CCDS:CCDS18709.1,GeneID:14077,GenBank:NP_034304.1,MGI:MGI:95476;Name=NP_034304.1;gbkey=CDS;gene=Fabp3;product=fatty acid-binding protein%2C heart;protein_id=NP_034304.1;tag=RefSeq Select;extra_copy_number=0
CM058244.1	Liftoff	gene	127672395	127717011	.	-	.	ID=gene-Zcchc17;Dbxref=GeneID:619605,MGI:MGI:1919955;Name=Zcchc17;description=zinc finger%2C CCHC domain containing 17;gbkey=Gene;gene=Zcchc17;gene_biotype=protein_coding;gene_synonym=2810055E05Rik,HSPC251,LDC4,pNO40,pS1D;coverage=1.0;sequence_ID=1.0;valid_ORFs=6;extra_copy_number=0;copy_num_ID=gene-Zcchc17_0
CM058244.1	Liftoff	mRNA	127672395	127717011	.	-	.	ID=rna-NM_001355398.1;Parent=gene-Zcchc17;Dbxref=GeneID:619605,GenBank:NM_001355398.1,MGI:MGI:1919955;Name=NM_001355398.1;gbkey=mRNA;gene=Zcchc17;product=zinc finger%2C CCHC domain containing 17%2C transcript variant 2;transcript_id=NM_001355398.1;matches_ref_protein=True;valid_ORF=True;extra_copy_number=0
CM058244.1	Liftoff	exon	127672395	127673820	.	-	.	ID=exon-NM_001355398.1-6;Parent=rna-NM_001355398.1;Dbxref=GeneID:619605,GenBank:NM_001355398.1,MGI:MGI:1919955;gbkey=mRNA;gene=Zcchc17;product=zinc finger%2C CCHC domain containing 17%2C transcript variant 2;transcript_id=NM_001355398.1;extra_copy_number=0
CM058244.1	Liftoff	exon	127684205	127684350	.	-	.	ID=exon-NM_001355398.1-5;Parent=rna-NM_001355398.1;Dbxref=GeneID:619605,GenBank:NM_001355398.1,MGI:MGI:1919955;gbkey=mRNA;gene=Zcchc17;product=zinc finger%2C CCHC domain containing 17%2C transcript variant 2;transcript_id=NM_001355398.1;extra_copy_number=0
CM058244.1	Liftoff	exon	127686586	127686686	.	-	.	ID=exon-NM_001355398.1-4;Parent=rna-NM_001355398.1;Dbxref=GeneID:619605,GenBank:NM_001355398.1,MGI:MGI:1919955;gbkey=mRNA;gene=Zcchc17;product=zinc finger%2C CCHC domain containing 17%2C transcript variant 2;transcript_id=NM_001355398.1;extra_copy_number=0
CM058244.1	Liftoff	exon	127694093	127694184	.	-	.	ID=exon-NM_001355398.1-3;Parent=rna-NM_001355398.1;Dbxref=GeneID:619605,GenBank:NM_001355398.1,MGI:MGI:1919955;gbkey=mRNA;gene=Zcchc17;product=zinc finger%2C CCHC domain containing 17%2C transcript variant 2;transcript_id=NM_001355398.1;extra_copy_number=0
CM058244.1	Liftoff	exon	127695497	127695597	.	-	.	ID=exon-NM_001355398.1-2;Parent=rna-NM_001355398.1;Dbxref=GeneID:619605,GenBank:NM_001355398.1,MGI:MGI:1919955;gbkey=mRNA;gene=Zcchc17;product=zinc finger%2C CCHC domain containing 17%2C transcript variant 2;transcript_id=NM_001355398.1;extra_copy_number=0
CM058244.1	Liftoff	exon	127716895	127717011	.	-	.	ID=exon-NM_001355398.1-1;Parent=rna-NM_001355398.1;Dbxref=GeneID:619605,GenBank:NM_001355398.1,MGI:MGI:1919955;gbkey=mRNA;gene=Zcchc17;product=zinc finger%2C CCHC domain containing 17%2C transcript variant 2;transcript_id=NM_001355398.1;extra_copy_number=0
CM058244.1	Liftoff	CDS	127673659	127673820	.	-	.	ID=cds-NP_001342327.1;Parent=rna-NM_001355398.1;Dbxref=GeneID:619605,GenBank:NP_001342327.1,MGI:MGI:1919955;Name=NP_001342327.1;Note=isoform 2 is encoded by transcript variant 2;gbkey=CDS;gene=Zcchc17;product=zinc finger CCHC domain-containing protein 17 isoform 2;protein_id=NP_001342327.1;extra_copy_number=0
CM058244.1	Liftoff	CDS	127684205	127684350	.	-	.	ID=cds-NP_001342327.1;Parent=rna-NM_001355398.1;Dbxref=GeneID:619605,GenBank:NP_001342327.1,MGI:MGI:1919955;Name=NP_001342327.1;Note=isoform 2 is encoded by transcript variant 2;gbkey=CDS;gene=Zcchc17;product=zinc finger CCHC domain-containing protein 17 isoform 2;protein_id=NP_001342327.1;extra_copy_number=0
CM058244.1	Liftoff	CDS	127686586	127686686	.	-	.	ID=cds-NP_001342327.1;Parent=rna-NM_001355398.1;Dbxref=GeneID:619605,GenBank:NP_001342327.1,MGI:MGI:1919955;Name=NP_001342327.1;Note=isoform 2 is encoded by transcript variant 2;gbkey=CDS;gene=Zcchc17;product=zinc finger CCHC domain-containing protein 17 isoform 2;protein_id=NP_001342327.1;extra_copy_number=0
CM058244.1	Liftoff	CDS	127694093	127694184	.	-	.	ID=cds-NP_001342327.1;Parent=rna-NM_001355398.1;Dbxref=GeneID:619605,GenBank:NP_001342327.1,MGI:MGI:1919955;Name=NP_001342327.1;Note=isoform 2 is encoded by transcript variant 2;gbkey=CDS;gene=Zcchc17;product=zinc finger CCHC domain-containing protein 17 isoform 2;protein_id=NP_001342327.1;extra_copy_number=0
CM058244.1	Liftoff	CDS	127695497	127695577	.	-	.	ID=cds-NP_001342327.1;Parent=rna-NM_001355398.1;Dbxref=GeneID:619605,GenBank:NP_001342327.1,MGI:MGI:1919955;Name=NP_001342327.1;Note=isoform 2 is encoded by transcript variant 2;gbkey=CDS;gene=Zcchc17;product=zinc finger CCHC domain-containing protein 17 isoform 2;protein_id=NP_001342327.1;extra_copy_number=0
CM058244.1	Liftoff	mRNA	127672395	127717011	.	-	.	ID=rna-NM_001355399.1;Parent=gene-Zcchc17;Dbxref=GeneID:619605,GenBank:NM_001355399.1,MGI:MGI:1919955;Name=NM_001355399.1;gbkey=mRNA;gene=Zcchc17;product=zinc finger%2C CCHC domain containing 17%2C transcript variant 3;transcript_id=NM_001355399.1;matches_ref_protein=True;valid_ORF=True;extra_copy_number=0
CM058244.1	Liftoff	exon	127672395	127673820	.	-	.	ID=exon-NM_001355399.1-7;Parent=rna-NM_001355399.1;Dbxref=GeneID:619605,GenBank:NM_001355399.1,MGI:MGI:1919955;gbkey=mRNA;gene=Zcchc17;product=zinc finger%2C CCHC domain containing 17%2C transcript variant 3;transcript_id=NM_001355399.1;extra_copy_number=0
CM058244.1	Liftoff	exon	127684205	127684350	.	-	.	ID=exon-NM_001355399.1-6;Parent=rna-NM_001355399.1;Dbxref=GeneID:619605,GenBank:NM_001355399.1,MGI:MGI:1919955;gbkey=mRNA;gene=Zcchc17;product=zinc finger%2C CCHC domain containing 17%2C transcript variant 3;transcript_id=NM_001355399.1;extra_copy_number=0
CM058244.1	Liftoff	exon	127686586	127686686	.	-	.	ID=exon-NM_001355399.1-5;Parent=rna-NM_001355399.1;Dbxref=GeneID:619605,GenBank:NM_001355399.1,MGI:MGI:1919955;gbkey=mRNA;gene=Zcchc17;product=zinc finger%2C CCHC domain containing 17%2C transcript variant 3;transcript_id=NM_001355399.1;extra_copy_number=0
CM058244.1	Liftoff	exon	127694093	127694184	.	-	.	ID=exon-NM_001355399.1-4;Parent=rna-NM_001355399.1;Dbxref=GeneID:619605,GenBank:NM_001355399.1,MGI:MGI:1919955;gbkey=mRNA;gene=Zcchc17;product=zinc finger%2C CCHC domain containing 17%2C transcript variant 3;transcript_id=NM_001355399.1;extra_copy_number=0
CM058244.1	Liftoff	exon	127695497	127695597	.	-	.	ID=exon-NM_001355399.1-3;Parent=rna-NM_001355399.1;Dbxref=GeneID:619605,GenBank:NM_001355399.1,MGI:MGI:1919955;gbkey=mRNA;gene=Zcchc17;product=zinc finger%2C CCHC domain containing 17%2C transcript variant 3;transcript_id=NM_001355399.1;extra_copy_number=0
CM058244.1	Liftoff	exon	127711151	127711271	.	-	.	ID=exon-NM_001355399.1-2;Parent=rna-NM_001355399.1;Dbxref=GeneID:619605,GenBank:NM_001355399.1,MGI:MGI:1919955;gbkey=mRNA;gene=Zcchc17;product=zinc finger%2C CCHC domain containing 17%2C transcript variant 3;transcript_id=NM_001355399.1;extra_copy_number=0
CM058244.1	Liftoff	exon	127716895	127717011	.	-	.	ID=exon-NM_001355399.1-1;Parent=rna-NM_001355399.1;Dbxref=GeneID:619605,GenBank:NM_001355399.1,MGI:MGI:1919955;gbkey=mRNA;gene=Zcchc17;product=zinc finger%2C CCHC domain containing 17%2C transcript variant 3;transcript_id=NM_001355399.1;extra_copy_number=0
CM058244.1	Liftoff	CDS	127673659	127673820	.	-	.	ID=cds-NP_001342328.1;Parent=rna-NM_001355399.1;Dbxref=GeneID:619605,GenBank:NP_001342328.1,MGI:MGI:1919955;Name=NP_001342328.1;Note=isoform 2 is encoded by transcript variant 3;gbkey=CDS;gene=Zcchc17;product=zinc finger CCHC domain-containing protein 17 isoform 2;protein_id=NP_001342328.1;extra_copy_number=0
CM058244.1	Liftoff	CDS	127684205	127684350	.	-	.	ID=cds-NP_001342328.1;Parent=rna-NM_001355399.1;Dbxref=GeneID:619605,GenBank:NP_001342328.1,MGI:MGI:1919955;Name=NP_001342328.1;Note=isoform 2 is encoded by transcript variant 3;gbkey=CDS;gene=Zcchc17;product=zinc finger CCHC domain-containing protein 17 isoform 2;protein_id=NP_001342328.1;extra_copy_number=0
CM058244.1	Liftoff	CDS	127686586	127686686	.	-	.	ID=cds-NP_001342328.1;Parent=rna-NM_001355399.1;Dbxref=GeneID:619605,GenBank:NP_001342328.1,MGI:MGI:1919955;Name=NP_001342328.1;Note=isoform 2 is encoded by transcript variant 3;gbkey=CDS;gene=Zcchc17;product=zinc finger CCHC domain-containing protein 17 isoform 2;protein_id=NP_001342328.1;extra_copy_number=0
CM058244.1	Liftoff	CDS	127694093	127694184	.	-	.	ID=cds-NP_001342328.1;Parent=rna-NM_001355399.1;Dbxref=GeneID:619605,GenBank:NP_001342328.1,MGI:MGI:1919955;Name=NP_001342328.1;Note=isoform 2 is encoded by transcript variant 3;gbkey=CDS;gene=Zcchc17;product=zinc finger CCHC domain-containing protein 17 isoform 2;protein_id=NP_001342328.1;extra_copy_number=0
CM058244.1	Liftoff	CDS	127695497	127695577	.	-	.	ID=cds-NP_001342328.1;Parent=rna-NM_001355399.1;Dbxref=GeneID:619605,GenBank:NP_001342328.1,MGI:MGI:1919955;Name=NP_001342328.1;Note=isoform 2 is encoded by transcript variant 3;gbkey=CDS;gene=Zcchc17;product=zinc finger CCHC domain-containing protein 17 isoform 2;protein_id=NP_001342328.1;extra_copy_number=0
CM058244.1	Liftoff	mRNA	127672395	127701791	.	-	.	ID=rna-NM_001355400.1;Parent=gene-Zcchc17;Dbxref=GeneID:619605,GenBank:NM_001355400.1,MGI:MGI:1919955;Name=NM_001355400.1;gbkey=mRNA;gene=Zcchc17;product=zinc finger%2C CCHC domain containing 17%2C transcript variant 4;transcript_id=NM_001355400.1;matches_ref_protein=True;valid_ORF=True;extra_copy_number=0
CM058244.1	Liftoff	exon	127672395	127673820	.	-	.	ID=exon-NM_001355400.1-6;Parent=rna-NM_001355400.1;Dbxref=GeneID:619605,GenBank:NM_001355400.1,MGI:MGI:1919955;gbkey=mRNA;gene=Zcchc17;product=zinc finger%2C CCHC domain containing 17%2C transcript variant 4;transcript_id=NM_001355400.1;extra_copy_number=0
CM058244.1	Liftoff	exon	127684205	127684350	.	-	.	ID=exon-NM_001355400.1-5;Parent=rna-NM_001355400.1;Dbxref=GeneID:619605,GenBank:NM_001355400.1,MGI:MGI:1919955;gbkey=mRNA;gene=Zcchc17;product=zinc finger%2C CCHC domain containing 17%2C transcript variant 4;transcript_id=NM_001355400.1;extra_copy_number=0
CM058244.1	Liftoff	exon	127686586	127686686	.	-	.	ID=exon-NM_001355400.1-4;Parent=rna-NM_001355400.1;Dbxref=GeneID:619605,GenBank:NM_001355400.1,MGI:MGI:1919955;gbkey=mRNA;gene=Zcchc17;product=zinc finger%2C CCHC domain containing 17%2C transcript variant 4;transcript_id=NM_001355400.1;extra_copy_number=0
CM058244.1	Liftoff	exon	127694093	127694184	.	-	.	ID=exon-NM_001355400.1-3;Parent=rna-NM_001355400.1;Dbxref=GeneID:619605,GenBank:NM_001355400.1,MGI:MGI:1919955;gbkey=mRNA;gene=Zcchc17;product=zinc finger%2C CCHC domain containing 17%2C transcript variant 4;transcript_id=NM_001355400.1;extra_copy_number=0
CM058244.1	Liftoff	exon	127695497	127695597	.	-	.	ID=exon-NM_001355400.1-2;Parent=rna-NM_001355400.1;Dbxref=GeneID:619605,GenBank:NM_001355400.1,MGI:MGI:1919955;gbkey=mRNA;gene=Zcchc17;product=zinc finger%2C CCHC domain containing 17%2C transcript variant 4;transcript_id=NM_001355400.1;extra_copy_number=0
CM058244.1	Liftoff	exon	127701721	127701791	.	-	.	ID=exon-NM_001355400.1-1;Parent=rna-NM_001355400.1;Dbxref=GeneID:619605,GenBank:NM_001355400.1,MGI:MGI:1919955;gbkey=mRNA;gene=Zcchc17;product=zinc finger%2C CCHC domain containing 17%2C transcript variant 4;transcript_id=NM_001355400.1;extra_copy_number=0
CM058244.1	Liftoff	CDS	127673659	127673820	.	-	.	ID=cds-NP_001342329.1;Parent=rna-NM_001355400.1;Dbxref=GeneID:619605,GenBank:NP_001342329.1,MGI:MGI:1919955;Name=NP_001342329.1;Note=isoform 3 is encoded by transcript variant 4;gbkey=CDS;gene=Zcchc17;product=zinc finger CCHC domain-containing protein 17 isoform 3;protein_id=NP_001342329.1;extra_copy_number=0
CM058244.1	Liftoff	CDS	127684205	127684350	.	-	.	ID=cds-NP_001342329.1;Parent=rna-NM_001355400.1;Dbxref=GeneID:619605,GenBank:NP_001342329.1,MGI:MGI:1919955;Name=NP_001342329.1;Note=isoform 3 is encoded by transcript variant 4;gbkey=CDS;gene=Zcchc17;product=zinc finger CCHC domain-containing protein 17 isoform 3;protein_id=NP_001342329.1;extra_copy_number=0
CM058244.1	Liftoff	CDS	127686586	127686686	.	-	.	ID=cds-NP_001342329.1;Parent=rna-NM_001355400.1;Dbxref=GeneID:619605,GenBank:NP_001342329.1,MGI:MGI:1919955;Name=NP_001342329.1;Note=isoform 3 is encoded by transcript variant 4;gbkey=CDS;gene=Zcchc17;product=zinc finger CCHC domain-containing protein 17 isoform 3;protein_id=NP_001342329.1;extra_copy_number=0
CM058244.1	Liftoff	CDS	127694093	127694184	.	-	.	ID=cds-NP_001342329.1;Parent=rna-NM_001355400.1;Dbxref=GeneID:619605,GenBank:NP_001342329.1,MGI:MGI:1919955;Name=NP_001342329.1;Note=isoform 3 is encoded by transcript variant 4;gbkey=CDS;gene=Zcchc17;product=zinc finger CCHC domain-containing protein 17 isoform 3;protein_id=NP_001342329.1;extra_copy_number=0
CM058244.1	Liftoff	CDS	127695497	127695597	.	-	.	ID=cds-NP_001342329.1;Parent=rna-NM_001355400.1;Dbxref=GeneID:619605,GenBank:NP_001342329.1,MGI:MGI:1919955;Name=NP_001342329.1;Note=isoform 3 is encoded by transcript variant 4;gbkey=CDS;gene=Zcchc17;product=zinc finger CCHC domain-containing protein 17 isoform 3;protein_id=NP_001342329.1;extra_copy_number=0
CM058244.1	Liftoff	CDS	127701721	127701724	.	-	.	ID=cds-NP_001342329.1;Parent=rna-NM_001355400.1;Dbxref=GeneID:619605,GenBank:NP_001342329.1,MGI:MGI:1919955;Name=NP_001342329.1;Note=isoform 3 is encoded by transcript variant 4;gbkey=CDS;gene=Zcchc17;product=zinc finger CCHC domain-containing protein 17 isoform 3;protein_id=NP_001342329.1;extra_copy_number=0
CM058244.1	Liftoff	mRNA	127672395	127717011	.	-	.	ID=rna-NM_153160.5;Parent=gene-Zcchc17;Dbxref=GeneID:619605,GenBank:NM_153160.5,MGI:MGI:1919955;Name=NM_153160.5;gbkey=mRNA;gene=Zcchc17;product=zinc finger%2C CCHC domain containing 17%2C transcript variant 1;tag=RefSeq Select;transcript_id=NM_153160.5;matches_ref_protein=True;valid_ORF=True;extra_copy_number=0
CM058244.1	Liftoff	exon	127672395	127673820	.	-	.	ID=exon-NM_153160.5-8;Parent=rna-NM_153160.5;Dbxref=GeneID:619605,GenBank:NM_153160.5,MGI:MGI:1919955;gbkey=mRNA;gene=Zcchc17;product=zinc finger%2C CCHC domain containing 17%2C transcript variant 1;tag=RefSeq Select;transcript_id=NM_153160.5;extra_copy_number=0
CM058244.1	Liftoff	exon	127684205	127684350	.	-	.	ID=exon-NM_153160.5-7;Parent=rna-NM_153160.5;Dbxref=GeneID:619605,GenBank:NM_153160.5,MGI:MGI:1919955;gbkey=mRNA;gene=Zcchc17;product=zinc finger%2C CCHC domain containing 17%2C transcript variant 1;tag=RefSeq Select;transcript_id=NM_153160.5;extra_copy_number=0
CM058244.1	Liftoff	exon	127686586	127686686	.	-	.	ID=exon-NM_153160.5-6;Parent=rna-NM_153160.5;Dbxref=GeneID:619605,GenBank:NM_153160.5,MGI:MGI:1919955;gbkey=mRNA;gene=Zcchc17;product=zinc finger%2C CCHC domain containing 17%2C transcript variant 1;tag=RefSeq Select;transcript_id=NM_153160.5;extra_copy_number=0
CM058244.1	Liftoff	exon	127694093	127694184	.	-	.	ID=exon-NM_153160.5-5;Parent=rna-NM_153160.5;Dbxref=GeneID:619605,GenBank:NM_153160.5,MGI:MGI:1919955;gbkey=mRNA;gene=Zcchc17;product=zinc finger%2C CCHC domain containing 17%2C transcript variant 1;tag=RefSeq Select;transcript_id=NM_153160.5;extra_copy_number=0
CM058244.1	Liftoff	exon	127695497	127695597	.	-	.	ID=exon-NM_153160.5-4;Parent=rna-NM_153160.5;Dbxref=GeneID:619605,GenBank:NM_153160.5,MGI:MGI:1919955;gbkey=mRNA;gene=Zcchc17;product=zinc finger%2C CCHC domain containing 17%2C transcript variant 1;tag=RefSeq Select;transcript_id=NM_153160.5;extra_copy_number=0
CM058244.1	Liftoff	exon	127706280	127706337	.	-	.	ID=exon-NM_153160.5-3;Parent=rna-NM_153160.5;Dbxref=GeneID:619605,GenBank:NM_153160.5,MGI:MGI:1919955;gbkey=mRNA;gene=Zcchc17;product=zinc finger%2C CCHC domain containing 17%2C transcript variant 1;tag=RefSeq Select;transcript_id=NM_153160.5;extra_copy_number=0
CM058244.1	Liftoff	exon	127711151	127711271	.	-	.	ID=exon-NM_153160.5-2;Parent=rna-NM_153160.5;Dbxref=GeneID:619605,GenBank:NM_153160.5,MGI:MGI:1919955;gbkey=mRNA;gene=Zcchc17;product=zinc finger%2C CCHC domain containing 17%2C transcript variant 1;tag=RefSeq Select;transcript_id=NM_153160.5;extra_copy_number=0
CM058244.1	Liftoff	exon	127716895	127717011	.	-	.	ID=exon-NM_153160.5-1;Parent=rna-NM_153160.5;Dbxref=GeneID:619605,GenBank:NM_153160.5,MGI:MGI:1919955;gbkey=mRNA;gene=Zcchc17;product=zinc finger%2C CCHC domain containing 17%2C transcript variant 1;tag=RefSeq Select;transcript_id=NM_153160.5;extra_copy_number=0
CM058244.1	Liftoff	CDS	127673659	127673820	.	-	.	ID=cds-NP_694800.1;Parent=rna-NM_153160.5;Dbxref=CCDS:CCDS38891.1,GeneID:619605,GenBank:NP_694800.1,MGI:MGI:1919955;Name=NP_694800.1;Note=isoform 1 is encoded by transcript variant 1;gbkey=CDS;gene=Zcchc17;product=zinc finger CCHC domain-containing protein 17 isoform 1;protein_id=NP_694800.1;tag=RefSeq Select;extra_copy_number=0
CM058244.1	Liftoff	CDS	127684205	127684350	.	-	.	ID=cds-NP_694800.1;Parent=rna-NM_153160.5;Dbxref=CCDS:CCDS38891.1,GeneID:619605,GenBank:NP_694800.1,MGI:MGI:1919955;Name=NP_694800.1;Note=isoform 1 is encoded by transcript variant 1;gbkey=CDS;gene=Zcchc17;product=zinc finger CCHC domain-containing protein 17 isoform 1;protein_id=NP_694800.1;tag=RefSeq Select;extra_copy_number=0
CM058244.1	Liftoff	CDS	127686586	127686686	.	-	.	ID=cds-NP_694800.1;Parent=rna-NM_153160.5;Dbxref=CCDS:CCDS38891.1,GeneID:619605,GenBank:NP_694800.1,MGI:MGI:1919955;Name=NP_694800.1;Note=isoform 1 is encoded by transcript variant 1;gbkey=CDS;gene=Zcchc17;product=zinc finger CCHC domain-containing protein 17 isoform 1;protein_id=NP_694800.1;tag=RefSeq Select;extra_copy_number=0
CM058244.1	Liftoff	CDS	127694093	127694184	.	-	.	ID=cds-NP_694800.1;Parent=rna-NM_153160.5;Dbxref=CCDS:CCDS38891.1,GeneID:619605,GenBank:NP_694800.1,MGI:MGI:1919955;Name=NP_694800.1;Note=isoform 1 is encoded by transcript variant 1;gbkey=CDS;gene=Zcchc17;product=zinc finger CCHC domain-containing protein 17 isoform 1;protein_id=NP_694800.1;tag=RefSeq Select;extra_copy_number=0
CM058244.1	Liftoff	CDS	127695497	127695597	.	-	.	ID=cds-NP_694800.1;Parent=rna-NM_153160.5;Dbxref=CCDS:CCDS38891.1,GeneID:619605,GenBank:NP_694800.1,MGI:MGI:1919955;Name=NP_694800.1;Note=isoform 1 is encoded by transcript variant 1;gbkey=CDS;gene=Zcchc17;product=zinc finger CCHC domain-containing protein 17 isoform 1;protein_id=NP_694800.1;tag=RefSeq Select;extra_copy_number=0
CM058244.1	Liftoff	CDS	127706280	127706337	.	-	.	ID=cds-NP_694800.1;Parent=rna-NM_153160.5;Dbxref=CCDS:CCDS38891.1,GeneID:619605,GenBank:NP_694800.1,MGI:MGI:1919955;Name=NP_694800.1;Note=isoform 1 is encoded by transcript variant 1;gbkey=CDS;gene=Zcchc17;product=zinc finger CCHC domain-containing protein 17 isoform 1;protein_id=NP_694800.1;tag=RefSeq Select;extra_copy_number=0
CM058244.1	Liftoff	CDS	127711151	127711216	.	-	.	ID=cds-NP_694800.1;Parent=rna-NM_153160.5;Dbxref=CCDS:CCDS38891.1,GeneID:619605,GenBank:NP_694800.1,MGI:MGI:1919955;Name=NP_694800.1;Note=isoform 1 is encoded by transcript variant 1;gbkey=CDS;gene=Zcchc17;product=zinc finger CCHC domain-containing protein 17 isoform 1;protein_id=NP_694800.1;tag=RefSeq Select;extra_copy_number=0
CM058244.1	Liftoff	mRNA	127672914	127716992	.	-	.	ID=rna-XM_006503257.4;Parent=gene-Zcchc17;Dbxref=GeneID:619605,GenBank:XM_006503257.4,MGI:MGI:1919955;Name=XM_006503257.4;gbkey=mRNA;gene=Zcchc17;model_evidence=Supporting evidence includes similarity to: 1 mRNA%2C 4 ESTs%2C 5 Proteins%2C 1487 long SRA reads%2C and 100%25 coverage of the annotated genomic feature by RNAseq alignments%2C including 30 samples with support for all annotated introns;product=zinc finger%2C CCHC domain containing 17%2C transcript variant X1;transcript_id=XM_006503257.4;matches_ref_protein=True;valid_ORF=True;extra_copy_number=0
CM058244.1	Liftoff	exon	127672914	127673820	.	-	.	ID=exon-XM_006503257.4-7;Parent=rna-XM_006503257.4;Dbxref=GeneID:619605,GenBank:XM_006503257.4,MGI:MGI:1919955;gbkey=mRNA;gene=Zcchc17;product=zinc finger%2C CCHC domain containing 17%2C transcript variant X1;transcript_id=XM_006503257.4;extra_copy_number=0
CM058244.1	Liftoff	exon	127684205	127684350	.	-	.	ID=exon-XM_006503257.4-6;Parent=rna-XM_006503257.4;Dbxref=GeneID:619605,GenBank:XM_006503257.4,MGI:MGI:1919955;gbkey=mRNA;gene=Zcchc17;product=zinc finger%2C CCHC domain containing 17%2C transcript variant X1;transcript_id=XM_006503257.4;extra_copy_number=0
CM058244.1	Liftoff	exon	127686586	127686686	.	-	.	ID=exon-XM_006503257.4-5;Parent=rna-XM_006503257.4;Dbxref=GeneID:619605,GenBank:XM_006503257.4,MGI:MGI:1919955;gbkey=mRNA;gene=Zcchc17;product=zinc finger%2C CCHC domain containing 17%2C transcript variant X1;transcript_id=XM_006503257.4;extra_copy_number=0
CM058244.1	Liftoff	exon	127694093	127694184	.	-	.	ID=exon-XM_006503257.4-4;Parent=rna-XM_006503257.4;Dbxref=GeneID:619605,GenBank:XM_006503257.4,MGI:MGI:1919955;gbkey=mRNA;gene=Zcchc17;product=zinc finger%2C CCHC domain containing 17%2C transcript variant X1;transcript_id=XM_006503257.4;extra_copy_number=0
CM058244.1	Liftoff	exon	127695497	127695597	.	-	.	ID=exon-XM_006503257.4-3;Parent=rna-XM_006503257.4;Dbxref=GeneID:619605,GenBank:XM_006503257.4,MGI:MGI:1919955;gbkey=mRNA;gene=Zcchc17;product=zinc finger%2C CCHC domain containing 17%2C transcript variant X1;transcript_id=XM_006503257.4;extra_copy_number=0
CM058244.1	Liftoff	exon	127706280	127706337	.	-	.	ID=exon-XM_006503257.4-2;Parent=rna-XM_006503257.4;Dbxref=GeneID:619605,GenBank:XM_006503257.4,MGI:MGI:1919955;gbkey=mRNA;gene=Zcchc17;product=zinc finger%2C CCHC domain containing 17%2C transcript variant X1;transcript_id=XM_006503257.4;extra_copy_number=0
CM058244.1	Liftoff	exon	127716895	127716992	.	-	.	ID=exon-XM_006503257.4-1;Parent=rna-XM_006503257.4;Dbxref=GeneID:619605,GenBank:XM_006503257.4,MGI:MGI:1919955;gbkey=mRNA;gene=Zcchc17;product=zinc finger%2C CCHC domain containing 17%2C transcript variant X1;transcript_id=XM_006503257.4;extra_copy_number=0
CM058244.1	Liftoff	CDS	127673659	127673820	.	-	.	ID=cds-XP_006503320.1;Parent=rna-XM_006503257.4;Dbxref=GeneID:619605,GenBank:XP_006503320.1,MGI:MGI:1919955;Name=XP_006503320.1;gbkey=CDS;gene=Zcchc17;product=zinc finger CCHC domain-containing protein 17 isoform X1;protein_id=XP_006503320.1;extra_copy_number=0
CM058244.1	Liftoff	CDS	127684205	127684350	.	-	.	ID=cds-XP_006503320.1;Parent=rna-XM_006503257.4;Dbxref=GeneID:619605,GenBank:XP_006503320.1,MGI:MGI:1919955;Name=XP_006503320.1;gbkey=CDS;gene=Zcchc17;product=zinc finger CCHC domain-containing protein 17 isoform X1;protein_id=XP_006503320.1;extra_copy_number=0
CM058244.1	Liftoff	CDS	127686586	127686686	.	-	.	ID=cds-XP_006503320.1;Parent=rna-XM_006503257.4;Dbxref=GeneID:619605,GenBank:XP_006503320.1,MGI:MGI:1919955;Name=XP_006503320.1;gbkey=CDS;gene=Zcchc17;product=zinc finger CCHC domain-containing protein 17 isoform X1;protein_id=XP_006503320.1;extra_copy_number=0
CM058244.1	Liftoff	CDS	127694093	127694184	.	-	.	ID=cds-XP_006503320.1;Parent=rna-XM_006503257.4;Dbxref=GeneID:619605,GenBank:XP_006503320.1,MGI:MGI:1919955;Name=XP_006503320.1;gbkey=CDS;gene=Zcchc17;product=zinc finger CCHC domain-containing protein 17 isoform X1;protein_id=XP_006503320.1;extra_copy_number=0
CM058244.1	Liftoff	CDS	127695497	127695597	.	-	.	ID=cds-XP_006503320.1;Parent=rna-XM_006503257.4;Dbxref=GeneID:619605,GenBank:XP_006503320.1,MGI:MGI:1919955;Name=XP_006503320.1;gbkey=CDS;gene=Zcchc17;product=zinc finger CCHC domain-containing protein 17 isoform X1;protein_id=XP_006503320.1;extra_copy_number=0
CM058244.1	Liftoff	CDS	127706280	127706331	.	-	.	ID=cds-XP_006503320.1;Parent=rna-XM_006503257.4;Dbxref=GeneID:619605,GenBank:XP_006503320.1,MGI:MGI:1919955;Name=XP_006503320.1;gbkey=CDS;gene=Zcchc17;product=zinc finger CCHC domain-containing protein 17 isoform X1;protein_id=XP_006503320.1;extra_copy_number=0
CM058244.1	Liftoff	mRNA	127672914	127716986	.	-	.	ID=rna-XM_030253690.2;Parent=gene-Zcchc17;Dbxref=GeneID:619605,GenBank:XM_030253690.2,MGI:MGI:1919955;Name=XM_030253690.2;gbkey=mRNA;gene=Zcchc17;model_evidence=Supporting evidence includes similarity to: 3 mRNAs%2C 4 ESTs%2C 3 Proteins%2C 1398 long SRA reads%2C and 98%25 coverage of the annotated genomic feature by RNAseq alignments%2C including 17 samples with support for all annotated introns;product=zinc finger%2C CCHC domain containing 17%2C transcript variant X2;transcript_id=XM_030253690.2;matches_ref_protein=True;valid_ORF=True;extra_copy_number=0
CM058244.1	Liftoff	exon	127672914	127673820	.	-	.	ID=exon-XM_030253690.2-9;Parent=rna-XM_030253690.2;Dbxref=GeneID:619605,GenBank:XM_030253690.2,MGI:MGI:1919955;gbkey=mRNA;gene=Zcchc17;product=zinc finger%2C CCHC domain containing 17%2C transcript variant X2;transcript_id=XM_030253690.2;extra_copy_number=0
CM058244.1	Liftoff	exon	127684205	127684350	.	-	.	ID=exon-XM_030253690.2-8;Parent=rna-XM_030253690.2;Dbxref=GeneID:619605,GenBank:XM_030253690.2,MGI:MGI:1919955;gbkey=mRNA;gene=Zcchc17;product=zinc finger%2C CCHC domain containing 17%2C transcript variant X2;transcript_id=XM_030253690.2;extra_copy_number=0
CM058244.1	Liftoff	exon	127686586	127686686	.	-	.	ID=exon-XM_030253690.2-7;Parent=rna-XM_030253690.2;Dbxref=GeneID:619605,GenBank:XM_030253690.2,MGI:MGI:1919955;gbkey=mRNA;gene=Zcchc17;product=zinc finger%2C CCHC domain containing 17%2C transcript variant X2;transcript_id=XM_030253690.2;extra_copy_number=0
CM058244.1	Liftoff	exon	127694093	127694184	.	-	.	ID=exon-XM_030253690.2-6;Parent=rna-XM_030253690.2;Dbxref=GeneID:619605,GenBank:XM_030253690.2,MGI:MGI:1919955;gbkey=mRNA;gene=Zcchc17;product=zinc finger%2C CCHC domain containing 17%2C transcript variant X2;transcript_id=XM_030253690.2;extra_copy_number=0
CM058244.1	Liftoff	exon	127695497	127695597	.	-	.	ID=exon-XM_030253690.2-5;Parent=rna-XM_030253690.2;Dbxref=GeneID:619605,GenBank:XM_030253690.2,MGI:MGI:1919955;gbkey=mRNA;gene=Zcchc17;product=zinc finger%2C CCHC domain containing 17%2C transcript variant X2;transcript_id=XM_030253690.2;extra_copy_number=0
CM058244.1	Liftoff	exon	127701721	127701874	.	-	.	ID=exon-XM_030253690.2-4;Parent=rna-XM_030253690.2;Dbxref=GeneID:619605,GenBank:XM_030253690.2,MGI:MGI:1919955;gbkey=mRNA;gene=Zcchc17;product=zinc finger%2C CCHC domain containing 17%2C transcript variant X2;transcript_id=XM_030253690.2;extra_copy_number=0
CM058244.1	Liftoff	exon	127706280	127706337	.	-	.	ID=exon-XM_030253690.2-3;Parent=rna-XM_030253690.2;Dbxref=GeneID:619605,GenBank:XM_030253690.2,MGI:MGI:1919955;gbkey=mRNA;gene=Zcchc17;product=zinc finger%2C CCHC domain containing 17%2C transcript variant X2;transcript_id=XM_030253690.2;extra_copy_number=0
CM058244.1	Liftoff	exon	127711151	127711271	.	-	.	ID=exon-XM_030253690.2-2;Parent=rna-XM_030253690.2;Dbxref=GeneID:619605,GenBank:XM_030253690.2,MGI:MGI:1919955;gbkey=mRNA;gene=Zcchc17;product=zinc finger%2C CCHC domain containing 17%2C transcript variant X2;transcript_id=XM_030253690.2;extra_copy_number=0
CM058244.1	Liftoff	exon	127716895	127716986	.	-	.	ID=exon-XM_030253690.2-1;Parent=rna-XM_030253690.2;Dbxref=GeneID:619605,GenBank:XM_030253690.2,MGI:MGI:1919955;gbkey=mRNA;gene=Zcchc17;product=zinc finger%2C CCHC domain containing 17%2C transcript variant X2;transcript_id=XM_030253690.2;extra_copy_number=0
CM058244.1	Liftoff	CDS	127673659	127673820	.	-	.	ID=cds-XP_030109550.1;Parent=rna-XM_030253690.2;Dbxref=GeneID:619605,GenBank:XP_030109550.1,MGI:MGI:1919955;Name=XP_030109550.1;gbkey=CDS;gene=Zcchc17;product=zinc finger CCHC domain-containing protein 17 isoform X2;protein_id=XP_030109550.1;extra_copy_number=0
CM058244.1	Liftoff	CDS	127684205	127684350	.	-	.	ID=cds-XP_030109550.1;Parent=rna-XM_030253690.2;Dbxref=GeneID:619605,GenBank:XP_030109550.1,MGI:MGI:1919955;Name=XP_030109550.1;gbkey=CDS;gene=Zcchc17;product=zinc finger CCHC domain-containing protein 17 isoform X2;protein_id=XP_030109550.1;extra_copy_number=0
CM058244.1	Liftoff	CDS	127686586	127686686	.	-	.	ID=cds-XP_030109550.1;Parent=rna-XM_030253690.2;Dbxref=GeneID:619605,GenBank:XP_030109550.1,MGI:MGI:1919955;Name=XP_030109550.1;gbkey=CDS;gene=Zcchc17;product=zinc finger CCHC domain-containing protein 17 isoform X2;protein_id=XP_030109550.1;extra_copy_number=0
CM058244.1	Liftoff	CDS	127694093	127694184	.	-	.	ID=cds-XP_030109550.1;Parent=rna-XM_030253690.2;Dbxref=GeneID:619605,GenBank:XP_030109550.1,MGI:MGI:1919955;Name=XP_030109550.1;gbkey=CDS;gene=Zcchc17;product=zinc finger CCHC domain-containing protein 17 isoform X2;protein_id=XP_030109550.1;extra_copy_number=0
CM058244.1	Liftoff	CDS	127695497	127695597	.	-	.	ID=cds-XP_030109550.1;Parent=rna-XM_030253690.2;Dbxref=GeneID:619605,GenBank:XP_030109550.1,MGI:MGI:1919955;Name=XP_030109550.1;gbkey=CDS;gene=Zcchc17;product=zinc finger CCHC domain-containing protein 17 isoform X2;protein_id=XP_030109550.1;extra_copy_number=0
CM058244.1	Liftoff	CDS	127701721	127701724	.	-	.	ID=cds-XP_030109550.1;Parent=rna-XM_030253690.2;Dbxref=GeneID:619605,GenBank:XP_030109550.1,MGI:MGI:1919955;Name=XP_030109550.1;gbkey=CDS;gene=Zcchc17;product=zinc finger CCHC domain-containing protein 17 isoform X2;protein_id=XP_030109550.1;extra_copy_number=0
CM058244.1	Liftoff	transcript	127672395	127717011	.	-	.	ID=rna-NR_149716.1;Parent=gene-Zcchc17;Dbxref=GeneID:619605,GenBank:NR_149716.1,MGI:MGI:1919955;Name=NR_149716.1;gbkey=misc_RNA;gene=Zcchc17;product=zinc finger%2C CCHC domain containing 17%2C transcript variant 5;transcript_id=NR_149716.1;extra_copy_number=0
CM058244.1	Liftoff	exon	127672395	127673820	.	-	.	ID=exon-NR_149716.1-7;Parent=rna-NR_149716.1;Dbxref=GeneID:619605,GenBank:NR_149716.1,MGI:MGI:1919955;gbkey=misc_RNA;gene=Zcchc17;product=zinc finger%2C CCHC domain containing 17%2C transcript variant 5;transcript_id=NR_149716.1;extra_copy_number=0
CM058244.1	Liftoff	exon	127684205	127684350	.	-	.	ID=exon-NR_149716.1-6;Parent=rna-NR_149716.1;Dbxref=GeneID:619605,GenBank:NR_149716.1,MGI:MGI:1919955;gbkey=misc_RNA;gene=Zcchc17;product=zinc finger%2C CCHC domain containing 17%2C transcript variant 5;transcript_id=NR_149716.1;extra_copy_number=0
CM058244.1	Liftoff	exon	127686586	127686686	.	-	.	ID=exon-NR_149716.1-5;Parent=rna-NR_149716.1;Dbxref=GeneID:619605,GenBank:NR_149716.1,MGI:MGI:1919955;gbkey=misc_RNA;gene=Zcchc17;product=zinc finger%2C CCHC domain containing 17%2C transcript variant 5;transcript_id=NR_149716.1;extra_copy_number=0
CM058244.1	Liftoff	exon	127695497	127695597	.	-	.	ID=exon-NR_149716.1-4;Parent=rna-NR_149716.1;Dbxref=GeneID:619605,GenBank:NR_149716.1,MGI:MGI:1919955;gbkey=misc_RNA;gene=Zcchc17;product=zinc finger%2C CCHC domain containing 17%2C transcript variant 5;transcript_id=NR_149716.1;extra_copy_number=0
CM058244.1	Liftoff	exon	127706280	127706337	.	-	.	ID=exon-NR_149716.1-3;Parent=rna-NR_149716.1;Dbxref=GeneID:619605,GenBank:NR_149716.1,MGI:MGI:1919955;gbkey=misc_RNA;gene=Zcchc17;product=zinc finger%2C CCHC domain containing 17%2C transcript variant 5;transcript_id=NR_149716.1;extra_copy_number=0
CM058244.1	Liftoff	exon	127711151	127711271	.	-	.	ID=exon-NR_149716.1-2;Parent=rna-NR_149716.1;Dbxref=GeneID:619605,GenBank:NR_149716.1,MGI:MGI:1919955;gbkey=misc_RNA;gene=Zcchc17;product=zinc finger%2C CCHC domain containing 17%2C transcript variant 5;transcript_id=NR_149716.1;extra_copy_number=0
CM058244.1	Liftoff	exon	127716895	127717011	.	-	.	ID=exon-NR_149716.1-1;Parent=rna-NR_149716.1;Dbxref=GeneID:619605,GenBank:NR_149716.1,MGI:MGI:1919955;gbkey=misc_RNA;gene=Zcchc17;product=zinc finger%2C CCHC domain containing 17%2C transcript variant 5;transcript_id=NR_149716.1;extra_copy_number=0
CM058244.1	Liftoff	transcript	127672395	127717011	.	-	.	ID=rna-NR_149717.1;Parent=gene-Zcchc17;Dbxref=GeneID:619605,GenBank:NR_149717.1,MGI:MGI:1919955;Name=NR_149717.1;gbkey=misc_RNA;gene=Zcchc17;product=zinc finger%2C CCHC domain containing 17%2C transcript variant 6;transcript_id=NR_149717.1;extra_copy_number=0
CM058244.1	Liftoff	exon	127672395	127673820	.	-	.	ID=exon-NR_149717.1-5;Parent=rna-NR_149717.1;Dbxref=GeneID:619605,GenBank:NR_149717.1,MGI:MGI:1919955;gbkey=misc_RNA;gene=Zcchc17;product=zinc finger%2C CCHC domain containing 17%2C transcript variant 6;transcript_id=NR_149717.1;extra_copy_number=0
CM058244.1	Liftoff	exon	127684205	127684350	.	-	.	ID=exon-NR_149717.1-4;Parent=rna-NR_149717.1;Dbxref=GeneID:619605,GenBank:NR_149717.1,MGI:MGI:1919955;gbkey=misc_RNA;gene=Zcchc17;product=zinc finger%2C CCHC domain containing 17%2C transcript variant 6;transcript_id=NR_149717.1;extra_copy_number=0
CM058244.1	Liftoff	exon	127686586	127686686	.	-	.	ID=exon-NR_149717.1-3;Parent=rna-NR_149717.1;Dbxref=GeneID:619605,GenBank:NR_149717.1,MGI:MGI:1919955;gbkey=misc_RNA;gene=Zcchc17;product=zinc finger%2C CCHC domain containing 17%2C transcript variant 6;transcript_id=NR_149717.1;extra_copy_number=0
CM058244.1	Liftoff	exon	127695497	127695597	.	-	.	ID=exon-NR_149717.1-2;Parent=rna-NR_149717.1;Dbxref=GeneID:619605,GenBank:NR_149717.1,MGI:MGI:1919955;gbkey=misc_RNA;gene=Zcchc17;product=zinc finger%2C CCHC domain containing 17%2C transcript variant 6;transcript_id=NR_149717.1;extra_copy_number=0
CM058244.1	Liftoff	exon	127716895	127717011	.	-	.	ID=exon-NR_149717.1-1;Parent=rna-NR_149717.1;Dbxref=GeneID:619605,GenBank:NR_149717.1,MGI:MGI:1919955;gbkey=misc_RNA;gene=Zcchc17;product=zinc finger%2C CCHC domain containing 17%2C transcript variant 6;transcript_id=NR_149717.1;extra_copy_number=0
CM058244.1	Liftoff	gene	127675141	127691920	.	+	.	ID=gene-Gm35074;Dbxref=GeneID:102638533,MGI:MGI:5594233;Name=Gm35074;description=predicted gene%2C 35074;gbkey=Gene;gene=Gm35074;gene_biotype=lncRNA;coverage=1.0;sequence_ID=0.999;extra_copy_number=0;copy_num_ID=gene-Gm35074_0
CM058244.1	Liftoff	lnc_RNA	127675141	127691920	.	+	.	ID=rna-XR_003953397.2;Parent=gene-Gm35074;Dbxref=GeneID:102638533,GenBank:XR_003953397.2,MGI:MGI:5594233;Name=XR_003953397.2;gbkey=ncRNA;gene=Gm35074;model_evidence=Supporting evidence includes similarity to: 11 long SRA reads%2C and 55%25 coverage of the annotated genomic feature by RNAseq alignments%2C including 1 sample with support for all annotated introns;product=predicted gene%2C 35074;transcript_id=XR_003953397.2;extra_copy_number=0
CM058244.1	Liftoff	exon	127675141	127675410	.	+	.	ID=exon-XR_003953397.2-1;Parent=rna-XR_003953397.2;Dbxref=GeneID:102638533,GenBank:XR_003953397.2,MGI:MGI:5594233;gbkey=ncRNA;gene=Gm35074;product=predicted gene%2C 35074;transcript_id=XR_003953397.2;extra_copy_number=0
CM058244.1	Liftoff	exon	127688846	127688875	.	+	.	ID=exon-XR_003953397.2-2;Parent=rna-XR_003953397.2;Dbxref=GeneID:102638533,GenBank:XR_003953397.2,MGI:MGI:5594233;gbkey=ncRNA;gene=Gm35074;product=predicted gene%2C 35074;transcript_id=XR_003953397.2;extra_copy_number=0
CM058244.1	Liftoff	exon	127690193	127691920	.	+	.	ID=exon-XR_003953397.2-3;Parent=rna-XR_003953397.2;Dbxref=GeneID:102638533,GenBank:XR_003953397.2,MGI:MGI:5594233;gbkey=ncRNA;gene=Gm35074;product=predicted gene%2C 35074;transcript_id=XR_003953397.2;extra_copy_number=0
CM058244.1	Liftoff	gene	127717151	127747054	.	+	.	ID=gene-Snrnp40;Dbxref=GeneID:66585,MGI:MGI:1913835;Name=Snrnp40;description=small nuclear ribonucleoprotein 40 (U5);gbkey=Gene;gene=Snrnp40;gene_biotype=protein_coding;gene_synonym=0610009C03Rik,Prp8bp,Wdr57;coverage=1.0;sequence_ID=1.0;valid_ORFs=1;extra_copy_number=0;copy_num_ID=gene-Snrnp40_0
CM058244.1	Liftoff	mRNA	127717151	127747054	.	+	.	ID=rna-NM_025645.2;Parent=gene-Snrnp40;Dbxref=GeneID:66585,GenBank:NM_025645.2,MGI:MGI:1913835;Name=NM_025645.2;gbkey=mRNA;gene=Snrnp40;product=small nuclear ribonucleoprotein 40 (U5);tag=RefSeq Select;transcript_id=NM_025645.2;matches_ref_protein=True;valid_ORF=True;extra_copy_number=0
CM058244.1	Liftoff	exon	127717151	127717368	.	+	.	ID=exon-NM_025645.2-1;Parent=rna-NM_025645.2;Dbxref=GeneID:66585,GenBank:NM_025645.2,MGI:MGI:1913835;gbkey=mRNA;gene=Snrnp40;product=small nuclear ribonucleoprotein 40 (U5);tag=RefSeq Select;transcript_id=NM_025645.2;extra_copy_number=0
CM058244.1	Liftoff	exon	127719647	127719776	.	+	.	ID=exon-NM_025645.2-2;Parent=rna-NM_025645.2;Dbxref=GeneID:66585,GenBank:NM_025645.2,MGI:MGI:1913835;gbkey=mRNA;gene=Snrnp40;product=small nuclear ribonucleoprotein 40 (U5);tag=RefSeq Select;transcript_id=NM_025645.2;extra_copy_number=0
CM058244.1	Liftoff	exon	127722100	127722193	.	+	.	ID=exon-NM_025645.2-3;Parent=rna-NM_025645.2;Dbxref=GeneID:66585,GenBank:NM_025645.2,MGI:MGI:1913835;gbkey=mRNA;gene=Snrnp40;product=small nuclear ribonucleoprotein 40 (U5);tag=RefSeq Select;transcript_id=NM_025645.2;extra_copy_number=0
CM058244.1	Liftoff	exon	127725213	127725378	.	+	.	ID=exon-NM_025645.2-4;Parent=rna-NM_025645.2;Dbxref=GeneID:66585,GenBank:NM_025645.2,MGI:MGI:1913835;gbkey=mRNA;gene=Snrnp40;product=small nuclear ribonucleoprotein 40 (U5);tag=RefSeq Select;transcript_id=NM_025645.2;extra_copy_number=0
CM058244.1	Liftoff	exon	127735068	127735190	.	+	.	ID=exon-NM_025645.2-5;Parent=rna-NM_025645.2;Dbxref=GeneID:66585,GenBank:NM_025645.2,MGI:MGI:1913835;gbkey=mRNA;gene=Snrnp40;product=small nuclear ribonucleoprotein 40 (U5);tag=RefSeq Select;transcript_id=NM_025645.2;extra_copy_number=0
CM058244.1	Liftoff	exon	127740416	127740536	.	+	.	ID=exon-NM_025645.2-6;Parent=rna-NM_025645.2;Dbxref=GeneID:66585,GenBank:NM_025645.2,MGI:MGI:1913835;gbkey=mRNA;gene=Snrnp40;product=small nuclear ribonucleoprotein 40 (U5);tag=RefSeq Select;transcript_id=NM_025645.2;extra_copy_number=0
CM058244.1	Liftoff	exon	127741504	127741586	.	+	.	ID=exon-NM_025645.2-7;Parent=rna-NM_025645.2;Dbxref=GeneID:66585,GenBank:NM_025645.2,MGI:MGI:1913835;gbkey=mRNA;gene=Snrnp40;product=small nuclear ribonucleoprotein 40 (U5);tag=RefSeq Select;transcript_id=NM_025645.2;extra_copy_number=0
CM058244.1	Liftoff	exon	127742974	127743035	.	+	.	ID=exon-NM_025645.2-8;Parent=rna-NM_025645.2;Dbxref=GeneID:66585,GenBank:NM_025645.2,MGI:MGI:1913835;gbkey=mRNA;gene=Snrnp40;product=small nuclear ribonucleoprotein 40 (U5);tag=RefSeq Select;transcript_id=NM_025645.2;extra_copy_number=0
CM058244.1	Liftoff	exon	127745596	127745699	.	+	.	ID=exon-NM_025645.2-9;Parent=rna-NM_025645.2;Dbxref=GeneID:66585,GenBank:NM_025645.2,MGI:MGI:1913835;gbkey=mRNA;gene=Snrnp40;product=small nuclear ribonucleoprotein 40 (U5);tag=RefSeq Select;transcript_id=NM_025645.2;extra_copy_number=0
CM058244.1	Liftoff	exon	127746565	127747054	.	+	.	ID=exon-NM_025645.2-10;Parent=rna-NM_025645.2;Dbxref=GeneID:66585,GenBank:NM_025645.2,MGI:MGI:1913835;gbkey=mRNA;gene=Snrnp40;product=small nuclear ribonucleoprotein 40 (U5);tag=RefSeq Select;transcript_id=NM_025645.2;extra_copy_number=0
CM058244.1	Liftoff	CDS	127717225	127717368	.	+	.	ID=cds-NP_079921.2;Parent=rna-NM_025645.2;Dbxref=CCDS:CCDS38892.1,GeneID:66585,GenBank:NP_079921.2,MGI:MGI:1913835;Name=NP_079921.2;gbkey=CDS;gene=Snrnp40;product=U5 small nuclear ribonucleoprotein 40 kDa protein;protein_id=NP_079921.2;tag=RefSeq Select;extra_copy_number=0
CM058244.1	Liftoff	CDS	127719647	127719776	.	+	.	ID=cds-NP_079921.2;Parent=rna-NM_025645.2;Dbxref=CCDS:CCDS38892.1,GeneID:66585,GenBank:NP_079921.2,MGI:MGI:1913835;Name=NP_079921.2;gbkey=CDS;gene=Snrnp40;product=U5 small nuclear ribonucleoprotein 40 kDa protein;protein_id=NP_079921.2;tag=RefSeq Select;extra_copy_number=0
CM058244.1	Liftoff	CDS	127722100	127722193	.	+	.	ID=cds-NP_079921.2;Parent=rna-NM_025645.2;Dbxref=CCDS:CCDS38892.1,GeneID:66585,GenBank:NP_079921.2,MGI:MGI:1913835;Name=NP_079921.2;gbkey=CDS;gene=Snrnp40;product=U5 small nuclear ribonucleoprotein 40 kDa protein;protein_id=NP_079921.2;tag=RefSeq Select;extra_copy_number=0
CM058244.1	Liftoff	CDS	127725213	127725378	.	+	.	ID=cds-NP_079921.2;Parent=rna-NM_025645.2;Dbxref=CCDS:CCDS38892.1,GeneID:66585,GenBank:NP_079921.2,MGI:MGI:1913835;Name=NP_079921.2;gbkey=CDS;gene=Snrnp40;product=U5 small nuclear ribonucleoprotein 40 kDa protein;protein_id=NP_079921.2;tag=RefSeq Select;extra_copy_number=0
CM058244.1	Liftoff	CDS	127735068	127735190	.	+	.	ID=cds-NP_079921.2;Parent=rna-NM_025645.2;Dbxref=CCDS:CCDS38892.1,GeneID:66585,GenBank:NP_079921.2,MGI:MGI:1913835;Name=NP_079921.2;gbkey=CDS;gene=Snrnp40;product=U5 small nuclear ribonucleoprotein 40 kDa protein;protein_id=NP_079921.2;tag=RefSeq Select;extra_copy_number=0
CM058244.1	Liftoff	CDS	127740416	127740536	.	+	.	ID=cds-NP_079921.2;Parent=rna-NM_025645.2;Dbxref=CCDS:CCDS38892.1,GeneID:66585,GenBank:NP_079921.2,MGI:MGI:1913835;Name=NP_079921.2;gbkey=CDS;gene=Snrnp40;product=U5 small nuclear ribonucleoprotein 40 kDa protein;protein_id=NP_079921.2;tag=RefSeq Select;extra_copy_number=0
CM058244.1	Liftoff	CDS	127741504	127741586	.	+	.	ID=cds-NP_079921.2;Parent=rna-NM_025645.2;Dbxref=CCDS:CCDS38892.1,GeneID:66585,GenBank:NP_079921.2,MGI:MGI:1913835;Name=NP_079921.2;gbkey=CDS;gene=Snrnp40;product=U5 small nuclear ribonucleoprotein 40 kDa protein;protein_id=NP_079921.2;tag=RefSeq Select;extra_copy_number=0
CM058244.1	Liftoff	CDS	127742974	127743035	.	+	.	ID=cds-NP_079921.2;Parent=rna-NM_025645.2;Dbxref=CCDS:CCDS38892.1,GeneID:66585,GenBank:NP_079921.2,MGI:MGI:1913835;Name=NP_079921.2;gbkey=CDS;gene=Snrnp40;product=U5 small nuclear ribonucleoprotein 40 kDa protein;protein_id=NP_079921.2;tag=RefSeq Select;extra_copy_number=0
CM058244.1	Liftoff	CDS	127745596	127745699	.	+	.	ID=cds-NP_079921.2;Parent=rna-NM_025645.2;Dbxref=CCDS:CCDS38892.1,GeneID:66585,GenBank:NP_079921.2,MGI:MGI:1913835;Name=NP_079921.2;gbkey=CDS;gene=Snrnp40;product=U5 small nuclear ribonucleoprotein 40 kDa protein;protein_id=NP_079921.2;tag=RefSeq Select;extra_copy_number=0
CM058244.1	Liftoff	CDS	127746565	127746614	.	+	.	ID=cds-NP_079921.2;Parent=rna-NM_025645.2;Dbxref=CCDS:CCDS38892.1,GeneID:66585,GenBank:NP_079921.2,MGI:MGI:1913835;Name=NP_079921.2;gbkey=CDS;gene=Snrnp40;product=U5 small nuclear ribonucleoprotein 40 kDa protein;protein_id=NP_079921.2;tag=RefSeq Select;extra_copy_number=0
CM058244.1	Liftoff	gene	127760492	127804539	.	+	.	ID=gene-Nkain1;Dbxref=GeneID:67149,MGI:MGI:1914399;Name=Nkain1;description=Na+/K+ transporting ATPase interacting 1;gbkey=Gene;gene=Nkain1;gene_biotype=protein_coding;gene_synonym=2610200G18Rik,2810426C15Rik;coverage=1.0;sequence_ID=0.995;valid_ORFs=5;extra_copy_number=0;copy_num_ID=gene-Nkain1_0
CM058244.1	Liftoff	mRNA	127760492	127804539	.	+	.	ID=rna-XM_030253717.2;Parent=gene-Nkain1;Dbxref=GeneID:67149,GenBank:XM_030253717.2,MGI:MGI:1914399;Name=XM_030253717.2;gbkey=mRNA;gene=Nkain1;model_evidence=Supporting evidence includes similarity to: 41 mRNAs%2C 18 ESTs%2C 23 Proteins%2C 1706 long SRA reads%2C and 99%25 coverage of the annotated genomic feature by RNAseq alignments%2C including 43 samples with support for all annotated introns;product=Na+/K+ transporting ATPase interacting 1%2C transcript variant X3;transcript_id=XM_030253717.2;matches_ref_protein=True;valid_ORF=True;extra_copy_number=0
CM058244.1	Liftoff	exon	127760492	127760890	.	+	.	ID=exon-XM_030253717.2-1;Parent=rna-XM_030253717.2;Dbxref=GeneID:67149,GenBank:XM_030253717.2,MGI:MGI:1914399;gbkey=mRNA;gene=Nkain1;product=Na+/K+ transporting ATPase interacting 1%2C transcript variant X3;transcript_id=XM_030253717.2;extra_copy_number=0
CM058244.1	Liftoff	exon	127795458	127795595	.	+	.	ID=exon-XM_030253717.2-2;Parent=rna-XM_030253717.2;Dbxref=GeneID:67149,GenBank:XM_030253717.2,MGI:MGI:1914399;gbkey=mRNA;gene=Nkain1;product=Na+/K+ transporting ATPase interacting 1%2C transcript variant X3;transcript_id=XM_030253717.2;extra_copy_number=0
CM058244.1	Liftoff	exon	127797311	127797391	.	+	.	ID=exon-XM_030253717.2-3;Parent=rna-XM_030253717.2;Dbxref=GeneID:67149,GenBank:XM_030253717.2,MGI:MGI:1914399;gbkey=mRNA;gene=Nkain1;product=Na+/K+ transporting ATPase interacting 1%2C transcript variant X3;transcript_id=XM_030253717.2;extra_copy_number=0
CM058244.1	Liftoff	exon	127800615	127800812	.	+	.	ID=exon-XM_030253717.2-4;Parent=rna-XM_030253717.2;Dbxref=GeneID:67149,GenBank:XM_030253717.2,MGI:MGI:1914399;gbkey=mRNA;gene=Nkain1;product=Na+/K+ transporting ATPase interacting 1%2C transcript variant X3;transcript_id=XM_030253717.2;extra_copy_number=0
CM058244.1	Liftoff	exon	127802000	127802060	.	+	.	ID=exon-XM_030253717.2-5;Parent=rna-XM_030253717.2;Dbxref=GeneID:67149,GenBank:XM_030253717.2,MGI:MGI:1914399;gbkey=mRNA;gene=Nkain1;product=Na+/K+ transporting ATPase interacting 1%2C transcript variant X3;transcript_id=XM_030253717.2;extra_copy_number=0
CM058244.1	Liftoff	exon	127802513	127802588	.	+	.	ID=exon-XM_030253717.2-6;Parent=rna-XM_030253717.2;Dbxref=GeneID:67149,GenBank:XM_030253717.2,MGI:MGI:1914399;gbkey=mRNA;gene=Nkain1;product=Na+/K+ transporting ATPase interacting 1%2C transcript variant X3;transcript_id=XM_030253717.2;extra_copy_number=0
CM058244.1	Liftoff	exon	127802750	127804539	.	+	.	ID=exon-XM_030253717.2-7;Parent=rna-XM_030253717.2;Dbxref=GeneID:67149,GenBank:XM_030253717.2,MGI:MGI:1914399;gbkey=mRNA;gene=Nkain1;product=Na+/K+ transporting ATPase interacting 1%2C transcript variant X3;transcript_id=XM_030253717.2;extra_copy_number=0
CM058244.1	Liftoff	CDS	127760837	127760890	.	+	.	ID=cds-XP_030109577.1;Parent=rna-XM_030253717.2;Dbxref=GeneID:67149,GenBank:XP_030109577.1,MGI:MGI:1914399;Name=XP_030109577.1;gbkey=CDS;gene=Nkain1;product=sodium/potassium-transporting ATPase subunit beta-1-interacting protein 1 isoform X3;protein_id=XP_030109577.1;extra_copy_number=0
CM058244.1	Liftoff	CDS	127795458	127795595	.	+	.	ID=cds-XP_030109577.1;Parent=rna-XM_030253717.2;Dbxref=GeneID:67149,GenBank:XP_030109577.1,MGI:MGI:1914399;Name=XP_030109577.1;gbkey=CDS;gene=Nkain1;product=sodium/potassium-transporting ATPase subunit beta-1-interacting protein 1 isoform X3;protein_id=XP_030109577.1;extra_copy_number=0
CM058244.1	Liftoff	CDS	127797311	127797391	.	+	.	ID=cds-XP_030109577.1;Parent=rna-XM_030253717.2;Dbxref=GeneID:67149,GenBank:XP_030109577.1,MGI:MGI:1914399;Name=XP_030109577.1;gbkey=CDS;gene=Nkain1;product=sodium/potassium-transporting ATPase subunit beta-1-interacting protein 1 isoform X3;protein_id=XP_030109577.1;extra_copy_number=0
CM058244.1	Liftoff	CDS	127800615	127800812	.	+	.	ID=cds-XP_030109577.1;Parent=rna-XM_030253717.2;Dbxref=GeneID:67149,GenBank:XP_030109577.1,MGI:MGI:1914399;Name=XP_030109577.1;gbkey=CDS;gene=Nkain1;product=sodium/potassium-transporting ATPase subunit beta-1-interacting protein 1 isoform X3;protein_id=XP_030109577.1;extra_copy_number=0
CM058244.1	Liftoff	CDS	127802000	127802060	.	+	.	ID=cds-XP_030109577.1;Parent=rna-XM_030253717.2;Dbxref=GeneID:67149,GenBank:XP_030109577.1,MGI:MGI:1914399;Name=XP_030109577.1;gbkey=CDS;gene=Nkain1;product=sodium/potassium-transporting ATPase subunit beta-1-interacting protein 1 isoform X3;protein_id=XP_030109577.1;extra_copy_number=0
CM058244.1	Liftoff	CDS	127802513	127802588	.	+	.	ID=cds-XP_030109577.1;Parent=rna-XM_030253717.2;Dbxref=GeneID:67149,GenBank:XP_030109577.1,MGI:MGI:1914399;Name=XP_030109577.1;gbkey=CDS;gene=Nkain1;product=sodium/potassium-transporting ATPase subunit beta-1-interacting protein 1 isoform X3;protein_id=XP_030109577.1;extra_copy_number=0
CM058244.1	Liftoff	CDS	127802750	127802759	.	+	.	ID=cds-XP_030109577.1;Parent=rna-XM_030253717.2;Dbxref=GeneID:67149,GenBank:XP_030109577.1,MGI:MGI:1914399;Name=XP_030109577.1;gbkey=CDS;gene=Nkain1;product=sodium/potassium-transporting ATPase subunit beta-1-interacting protein 1 isoform X3;protein_id=XP_030109577.1;extra_copy_number=0
CM058244.1	Liftoff	mRNA	127760683	127804539	.	+	.	ID=rna-NM_025998.4;Parent=gene-Nkain1;Dbxref=GeneID:67149,GenBank:NM_025998.4,MGI:MGI:1914399;Name=NM_025998.4;gbkey=mRNA;gene=Nkain1;product=Na+/K+ transporting ATPase interacting 1;tag=RefSeq Select;transcript_id=NM_025998.4;matches_ref_protein=True;valid_ORF=True;extra_copy_number=0
CM058244.1	Liftoff	exon	127760683	127760890	.	+	.	ID=exon-NM_025998.4-1;Parent=rna-NM_025998.4;Dbxref=GeneID:67149,GenBank:NM_025998.4,MGI:MGI:1914399;gbkey=mRNA;gene=Nkain1;product=Na+/K+ transporting ATPase interacting 1;tag=RefSeq Select;transcript_id=NM_025998.4;extra_copy_number=0
CM058244.1	Liftoff	exon	127795458	127795595	.	+	.	ID=exon-NM_025998.4-2;Parent=rna-NM_025998.4;Dbxref=GeneID:67149,GenBank:NM_025998.4,MGI:MGI:1914399;gbkey=mRNA;gene=Nkain1;product=Na+/K+ transporting ATPase interacting 1;tag=RefSeq Select;transcript_id=NM_025998.4;extra_copy_number=0
CM058244.1	Liftoff	exon	127797311	127797391	.	+	.	ID=exon-NM_025998.4-3;Parent=rna-NM_025998.4;Dbxref=GeneID:67149,GenBank:NM_025998.4,MGI:MGI:1914399;gbkey=mRNA;gene=Nkain1;product=Na+/K+ transporting ATPase interacting 1;tag=RefSeq Select;transcript_id=NM_025998.4;extra_copy_number=0
CM058244.1	Liftoff	exon	127800615	127800812	.	+	.	ID=exon-NM_025998.4-4;Parent=rna-NM_025998.4;Dbxref=GeneID:67149,GenBank:NM_025998.4,MGI:MGI:1914399;gbkey=mRNA;gene=Nkain1;product=Na+/K+ transporting ATPase interacting 1;tag=RefSeq Select;transcript_id=NM_025998.4;extra_copy_number=0
CM058244.1	Liftoff	exon	127802000	127802060	.	+	.	ID=exon-NM_025998.4-5;Parent=rna-NM_025998.4;Dbxref=GeneID:67149,GenBank:NM_025998.4,MGI:MGI:1914399;gbkey=mRNA;gene=Nkain1;product=Na+/K+ transporting ATPase interacting 1;tag=RefSeq Select;transcript_id=NM_025998.4;extra_copy_number=0
CM058244.1	Liftoff	exon	127802513	127802594	.	+	.	ID=exon-NM_025998.4-6;Parent=rna-NM_025998.4;Dbxref=GeneID:67149,GenBank:NM_025998.4,MGI:MGI:1914399;gbkey=mRNA;gene=Nkain1;product=Na+/K+ transporting ATPase interacting 1;tag=RefSeq Select;transcript_id=NM_025998.4;extra_copy_number=0
CM058244.1	Liftoff	exon	127802750	127804539	.	+	.	ID=exon-NM_025998.4-7;Parent=rna-NM_025998.4;Dbxref=GeneID:67149,GenBank:NM_025998.4,MGI:MGI:1914399;gbkey=mRNA;gene=Nkain1;product=Na+/K+ transporting ATPase interacting 1;tag=RefSeq Select;transcript_id=NM_025998.4;extra_copy_number=0
CM058244.1	Liftoff	CDS	127760837	127760890	.	+	.	ID=cds-NP_080274.2;Parent=rna-NM_025998.4;Dbxref=CCDS:CCDS57302.1,GeneID:67149,GenBank:NP_080274.2,MGI:MGI:1914399;Name=NP_080274.2;gbkey=CDS;gene=Nkain1;product=sodium/potassium-transporting ATPase subunit beta-1-interacting protein 1 precursor;protein_id=NP_080274.2;tag=RefSeq Select;extra_copy_number=0
CM058244.1	Liftoff	CDS	127795458	127795595	.	+	.	ID=cds-NP_080274.2;Parent=rna-NM_025998.4;Dbxref=CCDS:CCDS57302.1,GeneID:67149,GenBank:NP_080274.2,MGI:MGI:1914399;Name=NP_080274.2;gbkey=CDS;gene=Nkain1;product=sodium/potassium-transporting ATPase subunit beta-1-interacting protein 1 precursor;protein_id=NP_080274.2;tag=RefSeq Select;extra_copy_number=0
CM058244.1	Liftoff	CDS	127797311	127797391	.	+	.	ID=cds-NP_080274.2;Parent=rna-NM_025998.4;Dbxref=CCDS:CCDS57302.1,GeneID:67149,GenBank:NP_080274.2,MGI:MGI:1914399;Name=NP_080274.2;gbkey=CDS;gene=Nkain1;product=sodium/potassium-transporting ATPase subunit beta-1-interacting protein 1 precursor;protein_id=NP_080274.2;tag=RefSeq Select;extra_copy_number=0
CM058244.1	Liftoff	CDS	127800615	127800812	.	+	.	ID=cds-NP_080274.2;Parent=rna-NM_025998.4;Dbxref=CCDS:CCDS57302.1,GeneID:67149,GenBank:NP_080274.2,MGI:MGI:1914399;Name=NP_080274.2;gbkey=CDS;gene=Nkain1;product=sodium/potassium-transporting ATPase subunit beta-1-interacting protein 1 precursor;protein_id=NP_080274.2;tag=RefSeq Select;extra_copy_number=0
CM058244.1	Liftoff	CDS	127802000	127802060	.	+	.	ID=cds-NP_080274.2;Parent=rna-NM_025998.4;Dbxref=CCDS:CCDS57302.1,GeneID:67149,GenBank:NP_080274.2,MGI:MGI:1914399;Name=NP_080274.2;gbkey=CDS;gene=Nkain1;product=sodium/potassium-transporting ATPase subunit beta-1-interacting protein 1 precursor;protein_id=NP_080274.2;tag=RefSeq Select;extra_copy_number=0
CM058244.1	Liftoff	CDS	127802513	127802594	.	+	.	ID=cds-NP_080274.2;Parent=rna-NM_025998.4;Dbxref=CCDS:CCDS57302.1,GeneID:67149,GenBank:NP_080274.2,MGI:MGI:1914399;Name=NP_080274.2;gbkey=CDS;gene=Nkain1;product=sodium/potassium-transporting ATPase subunit beta-1-interacting protein 1 precursor;protein_id=NP_080274.2;tag=RefSeq Select;extra_copy_number=0
CM058244.1	Liftoff	CDS	127802750	127802759	.	+	.	ID=cds-NP_080274.2;Parent=rna-NM_025998.4;Dbxref=CCDS:CCDS57302.1,GeneID:67149,GenBank:NP_080274.2,MGI:MGI:1914399;Name=NP_080274.2;gbkey=CDS;gene=Nkain1;product=sodium/potassium-transporting ATPase subunit beta-1-interacting protein 1 precursor;protein_id=NP_080274.2;tag=RefSeq Select;extra_copy_number=0
CM058244.1	Liftoff	mRNA	127761671	127804539	.	+	.	ID=rna-XM_036164361.1;Parent=gene-Nkain1;Dbxref=GeneID:67149,GenBank:XM_036164361.1,MGI:MGI:1914399;Name=XM_036164361.1;gbkey=mRNA;gene=Nkain1;model_evidence=Supporting evidence includes similarity to: 41 mRNAs%2C 19 ESTs%2C 2 Proteins%2C 1572 long SRA reads%2C and 100%25 coverage of the annotated genomic feature by RNAseq alignments%2C including 11 samples with support for all annotated introns;product=Na+/K+ transporting ATPase interacting 1%2C transcript variant X4;transcript_id=XM_036164361.1;matches_ref_protein=True;valid_ORF=True;extra_copy_number=0
CM058244.1	Liftoff	exon	127761671	127762176	.	+	.	ID=exon-XM_036164361.1-1;Parent=rna-XM_036164361.1;Dbxref=GeneID:67149,GenBank:XM_036164361.1,MGI:MGI:1914399;gbkey=mRNA;gene=Nkain1;product=Na+/K+ transporting ATPase interacting 1%2C transcript variant X4;transcript_id=XM_036164361.1;extra_copy_number=0
CM058244.1	Liftoff	exon	127795458	127795595	.	+	.	ID=exon-XM_036164361.1-2;Parent=rna-XM_036164361.1;Dbxref=GeneID:67149,GenBank:XM_036164361.1,MGI:MGI:1914399;gbkey=mRNA;gene=Nkain1;product=Na+/K+ transporting ATPase interacting 1%2C transcript variant X4;transcript_id=XM_036164361.1;extra_copy_number=0
CM058244.1	Liftoff	exon	127797311	127797391	.	+	.	ID=exon-XM_036164361.1-3;Parent=rna-XM_036164361.1;Dbxref=GeneID:67149,GenBank:XM_036164361.1,MGI:MGI:1914399;gbkey=mRNA;gene=Nkain1;product=Na+/K+ transporting ATPase interacting 1%2C transcript variant X4;transcript_id=XM_036164361.1;extra_copy_number=0
CM058244.1	Liftoff	exon	127800598	127800812	.	+	.	ID=exon-XM_036164361.1-4;Parent=rna-XM_036164361.1;Dbxref=GeneID:67149,GenBank:XM_036164361.1,MGI:MGI:1914399;gbkey=mRNA;gene=Nkain1;product=Na+/K+ transporting ATPase interacting 1%2C transcript variant X4;transcript_id=XM_036164361.1;extra_copy_number=0
CM058244.1	Liftoff	exon	127802000	127802060	.	+	.	ID=exon-XM_036164361.1-5;Parent=rna-XM_036164361.1;Dbxref=GeneID:67149,GenBank:XM_036164361.1,MGI:MGI:1914399;gbkey=mRNA;gene=Nkain1;product=Na+/K+ transporting ATPase interacting 1%2C transcript variant X4;transcript_id=XM_036164361.1;extra_copy_number=0
CM058244.1	Liftoff	exon	127802513	127802594	.	+	.	ID=exon-XM_036164361.1-6;Parent=rna-XM_036164361.1;Dbxref=GeneID:67149,GenBank:XM_036164361.1,MGI:MGI:1914399;gbkey=mRNA;gene=Nkain1;product=Na+/K+ transporting ATPase interacting 1%2C transcript variant X4;transcript_id=XM_036164361.1;extra_copy_number=0
CM058244.1	Liftoff	exon	127802750	127804539	.	+	.	ID=exon-XM_036164361.1-7;Parent=rna-XM_036164361.1;Dbxref=GeneID:67149,GenBank:XM_036164361.1,MGI:MGI:1914399;gbkey=mRNA;gene=Nkain1;product=Na+/K+ transporting ATPase interacting 1%2C transcript variant X4;transcript_id=XM_036164361.1;extra_copy_number=0
CM058244.1	Liftoff	CDS	127800630	127800812	.	+	.	ID=cds-XP_036020254.1;Parent=rna-XM_036164361.1;Dbxref=GeneID:67149,GenBank:XP_036020254.1,MGI:MGI:1914399;Name=XP_036020254.1;gbkey=CDS;gene=Nkain1;product=sodium/potassium-transporting ATPase subunit beta-1-interacting protein 1 isoform X4;protein_id=XP_036020254.1;extra_copy_number=0
CM058244.1	Liftoff	CDS	127802000	127802060	.	+	.	ID=cds-XP_036020254.1;Parent=rna-XM_036164361.1;Dbxref=GeneID:67149,GenBank:XP_036020254.1,MGI:MGI:1914399;Name=XP_036020254.1;gbkey=CDS;gene=Nkain1;product=sodium/potassium-transporting ATPase subunit beta-1-interacting protein 1 isoform X4;protein_id=XP_036020254.1;extra_copy_number=0
CM058244.1	Liftoff	CDS	127802513	127802594	.	+	.	ID=cds-XP_036020254.1;Parent=rna-XM_036164361.1;Dbxref=GeneID:67149,GenBank:XP_036020254.1,MGI:MGI:1914399;Name=XP_036020254.1;gbkey=CDS;gene=Nkain1;product=sodium/potassium-transporting ATPase subunit beta-1-interacting protein 1 isoform X4;protein_id=XP_036020254.1;extra_copy_number=0
CM058244.1	Liftoff	CDS	127802750	127802759	.	+	.	ID=cds-XP_036020254.1;Parent=rna-XM_036164361.1;Dbxref=GeneID:67149,GenBank:XP_036020254.1,MGI:MGI:1914399;Name=XP_036020254.1;gbkey=CDS;gene=Nkain1;product=sodium/potassium-transporting ATPase subunit beta-1-interacting protein 1 isoform X4;protein_id=XP_036020254.1;extra_copy_number=0
CM058244.1	Liftoff	mRNA	127775280	127804539	.	+	.	ID=rna-XM_006539117.5;Parent=gene-Nkain1;Dbxref=GeneID:67149,GenBank:XM_006539117.5,MGI:MGI:1914399;Name=XM_006539117.5;gbkey=mRNA;gene=Nkain1;model_evidence=Supporting evidence includes similarity to: 41 mRNAs%2C 18 ESTs%2C 20 Proteins%2C 1494 long SRA reads%2C and 100%25 coverage of the annotated genomic feature by RNAseq alignments%2C including 1 sample with support for all annotated introns;product=Na+/K+ transporting ATPase interacting 1%2C transcript variant X2;transcript_id=XM_006539117.5;matches_ref_protein=True;valid_ORF=True;extra_copy_number=0
CM058244.1	Liftoff	exon	127775280	127775444	.	+	.	ID=exon-XM_006539117.5-1;Parent=rna-XM_006539117.5;Dbxref=GeneID:67149,GenBank:XM_006539117.5,MGI:MGI:1914399;gbkey=mRNA;gene=Nkain1;product=Na+/K+ transporting ATPase interacting 1%2C transcript variant X2;transcript_id=XM_006539117.5;extra_copy_number=0
CM058244.1	Liftoff	exon	127795458	127795595	.	+	.	ID=exon-XM_006539117.5-2;Parent=rna-XM_006539117.5;Dbxref=GeneID:67149,GenBank:XM_006539117.5,MGI:MGI:1914399;gbkey=mRNA;gene=Nkain1;product=Na+/K+ transporting ATPase interacting 1%2C transcript variant X2;transcript_id=XM_006539117.5;extra_copy_number=0
CM058244.1	Liftoff	exon	127797311	127797391	.	+	.	ID=exon-XM_006539117.5-3;Parent=rna-XM_006539117.5;Dbxref=GeneID:67149,GenBank:XM_006539117.5,MGI:MGI:1914399;gbkey=mRNA;gene=Nkain1;product=Na+/K+ transporting ATPase interacting 1%2C transcript variant X2;transcript_id=XM_006539117.5;extra_copy_number=0
CM058244.1	Liftoff	exon	127800615	127800812	.	+	.	ID=exon-XM_006539117.5-4;Parent=rna-XM_006539117.5;Dbxref=GeneID:67149,GenBank:XM_006539117.5,MGI:MGI:1914399;gbkey=mRNA;gene=Nkain1;product=Na+/K+ transporting ATPase interacting 1%2C transcript variant X2;transcript_id=XM_006539117.5;extra_copy_number=0
CM058244.1	Liftoff	exon	127802000	127802060	.	+	.	ID=exon-XM_006539117.5-5;Parent=rna-XM_006539117.5;Dbxref=GeneID:67149,GenBank:XM_006539117.5,MGI:MGI:1914399;gbkey=mRNA;gene=Nkain1;product=Na+/K+ transporting ATPase interacting 1%2C transcript variant X2;transcript_id=XM_006539117.5;extra_copy_number=0
CM058244.1	Liftoff	exon	127802513	127802588	.	+	.	ID=exon-XM_006539117.5-6;Parent=rna-XM_006539117.5;Dbxref=GeneID:67149,GenBank:XM_006539117.5,MGI:MGI:1914399;gbkey=mRNA;gene=Nkain1;product=Na+/K+ transporting ATPase interacting 1%2C transcript variant X2;transcript_id=XM_006539117.5;extra_copy_number=0
CM058244.1	Liftoff	exon	127802750	127804539	.	+	.	ID=exon-XM_006539117.5-7;Parent=rna-XM_006539117.5;Dbxref=GeneID:67149,GenBank:XM_006539117.5,MGI:MGI:1914399;gbkey=mRNA;gene=Nkain1;product=Na+/K+ transporting ATPase interacting 1%2C transcript variant X2;transcript_id=XM_006539117.5;extra_copy_number=0
CM058244.1	Liftoff	CDS	127775370	127775444	.	+	.	ID=cds-XP_006539180.1;Parent=rna-XM_006539117.5;Dbxref=GeneID:67149,GenBank:XP_006539180.1,MGI:MGI:1914399;Name=XP_006539180.1;gbkey=CDS;gene=Nkain1;product=sodium/potassium-transporting ATPase subunit beta-1-interacting protein 1 isoform X2;protein_id=XP_006539180.1;extra_copy_number=0
CM058244.1	Liftoff	CDS	127795458	127795595	.	+	.	ID=cds-XP_006539180.1;Parent=rna-XM_006539117.5;Dbxref=GeneID:67149,GenBank:XP_006539180.1,MGI:MGI:1914399;Name=XP_006539180.1;gbkey=CDS;gene=Nkain1;product=sodium/potassium-transporting ATPase subunit beta-1-interacting protein 1 isoform X2;protein_id=XP_006539180.1;extra_copy_number=0
CM058244.1	Liftoff	CDS	127797311	127797391	.	+	.	ID=cds-XP_006539180.1;Parent=rna-XM_006539117.5;Dbxref=GeneID:67149,GenBank:XP_006539180.1,MGI:MGI:1914399;Name=XP_006539180.1;gbkey=CDS;gene=Nkain1;product=sodium/potassium-transporting ATPase subunit beta-1-interacting protein 1 isoform X2;protein_id=XP_006539180.1;extra_copy_number=0
CM058244.1	Liftoff	CDS	127800615	127800812	.	+	.	ID=cds-XP_006539180.1;Parent=rna-XM_006539117.5;Dbxref=GeneID:67149,GenBank:XP_006539180.1,MGI:MGI:1914399;Name=XP_006539180.1;gbkey=CDS;gene=Nkain1;product=sodium/potassium-transporting ATPase subunit beta-1-interacting protein 1 isoform X2;protein_id=XP_006539180.1;extra_copy_number=0
CM058244.1	Liftoff	CDS	127802000	127802060	.	+	.	ID=cds-XP_006539180.1;Parent=rna-XM_006539117.5;Dbxref=GeneID:67149,GenBank:XP_006539180.1,MGI:MGI:1914399;Name=XP_006539180.1;gbkey=CDS;gene=Nkain1;product=sodium/potassium-transporting ATPase subunit beta-1-interacting protein 1 isoform X2;protein_id=XP_006539180.1;extra_copy_number=0
CM058244.1	Liftoff	CDS	127802513	127802588	.	+	.	ID=cds-XP_006539180.1;Parent=rna-XM_006539117.5;Dbxref=GeneID:67149,GenBank:XP_006539180.1,MGI:MGI:1914399;Name=XP_006539180.1;gbkey=CDS;gene=Nkain1;product=sodium/potassium-transporting ATPase subunit beta-1-interacting protein 1 isoform X2;protein_id=XP_006539180.1;extra_copy_number=0
CM058244.1	Liftoff	CDS	127802750	127802759	.	+	.	ID=cds-XP_006539180.1;Parent=rna-XM_006539117.5;Dbxref=GeneID:67149,GenBank:XP_006539180.1,MGI:MGI:1914399;Name=XP_006539180.1;gbkey=CDS;gene=Nkain1;product=sodium/potassium-transporting ATPase subunit beta-1-interacting protein 1 isoform X2;protein_id=XP_006539180.1;extra_copy_number=0
CM058244.1	Liftoff	mRNA	127775343	127804539	.	+	.	ID=rna-XM_006539116.5;Parent=gene-Nkain1;Dbxref=GeneID:67149,GenBank:XM_006539116.5,MGI:MGI:1914399;Name=XM_006539116.5;gbkey=mRNA;gene=Nkain1;model_evidence=Supporting evidence includes similarity to: 40 mRNAs%2C 19 ESTs%2C 20 Proteins%2C 1593 long SRA reads%2C and 100%25 coverage of the annotated genomic feature by RNAseq alignments%2C including 1 sample with support for all annotated introns;product=Na+/K+ transporting ATPase interacting 1%2C transcript variant X1;transcript_id=XM_006539116.5;matches_ref_protein=True;valid_ORF=True;extra_copy_number=0
CM058244.1	Liftoff	exon	127775343	127775444	.	+	.	ID=exon-XM_006539116.5-1;Parent=rna-XM_006539116.5;Dbxref=GeneID:67149,GenBank:XM_006539116.5,MGI:MGI:1914399;gbkey=mRNA;gene=Nkain1;product=Na+/K+ transporting ATPase interacting 1%2C transcript variant X1;transcript_id=XM_006539116.5;extra_copy_number=0
CM058244.1	Liftoff	exon	127795458	127795595	.	+	.	ID=exon-XM_006539116.5-2;Parent=rna-XM_006539116.5;Dbxref=GeneID:67149,GenBank:XM_006539116.5,MGI:MGI:1914399;gbkey=mRNA;gene=Nkain1;product=Na+/K+ transporting ATPase interacting 1%2C transcript variant X1;transcript_id=XM_006539116.5;extra_copy_number=0
CM058244.1	Liftoff	exon	127797311	127797391	.	+	.	ID=exon-XM_006539116.5-3;Parent=rna-XM_006539116.5;Dbxref=GeneID:67149,GenBank:XM_006539116.5,MGI:MGI:1914399;gbkey=mRNA;gene=Nkain1;product=Na+/K+ transporting ATPase interacting 1%2C transcript variant X1;transcript_id=XM_006539116.5;extra_copy_number=0
CM058244.1	Liftoff	exon	127800615	127800812	.	+	.	ID=exon-XM_006539116.5-4;Parent=rna-XM_006539116.5;Dbxref=GeneID:67149,GenBank:XM_006539116.5,MGI:MGI:1914399;gbkey=mRNA;gene=Nkain1;product=Na+/K+ transporting ATPase interacting 1%2C transcript variant X1;transcript_id=XM_006539116.5;extra_copy_number=0
CM058244.1	Liftoff	exon	127802000	127802060	.	+	.	ID=exon-XM_006539116.5-5;Parent=rna-XM_006539116.5;Dbxref=GeneID:67149,GenBank:XM_006539116.5,MGI:MGI:1914399;gbkey=mRNA;gene=Nkain1;product=Na+/K+ transporting ATPase interacting 1%2C transcript variant X1;transcript_id=XM_006539116.5;extra_copy_number=0
CM058244.1	Liftoff	exon	127802513	127802594	.	+	.	ID=exon-XM_006539116.5-6;Parent=rna-XM_006539116.5;Dbxref=GeneID:67149,GenBank:XM_006539116.5,MGI:MGI:1914399;gbkey=mRNA;gene=Nkain1;product=Na+/K+ transporting ATPase interacting 1%2C transcript variant X1;transcript_id=XM_006539116.5;extra_copy_number=0
CM058244.1	Liftoff	exon	127802750	127804539	.	+	.	ID=exon-XM_006539116.5-7;Parent=rna-XM_006539116.5;Dbxref=GeneID:67149,GenBank:XM_006539116.5,MGI:MGI:1914399;gbkey=mRNA;gene=Nkain1;product=Na+/K+ transporting ATPase interacting 1%2C transcript variant X1;transcript_id=XM_006539116.5;extra_copy_number=0
CM058244.1	Liftoff	CDS	127775370	127775444	.	+	.	ID=cds-XP_006539179.1;Parent=rna-XM_006539116.5;Dbxref=GeneID:67149,GenBank:XP_006539179.1,MGI:MGI:1914399;Name=XP_006539179.1;gbkey=CDS;gene=Nkain1;product=sodium/potassium-transporting ATPase subunit beta-1-interacting protein 1 isoform X1;protein_id=XP_006539179.1;extra_copy_number=0
CM058244.1	Liftoff	CDS	127795458	127795595	.	+	.	ID=cds-XP_006539179.1;Parent=rna-XM_006539116.5;Dbxref=GeneID:67149,GenBank:XP_006539179.1,MGI:MGI:1914399;Name=XP_006539179.1;gbkey=CDS;gene=Nkain1;product=sodium/potassium-transporting ATPase subunit beta-1-interacting protein 1 isoform X1;protein_id=XP_006539179.1;extra_copy_number=0
CM058244.1	Liftoff	CDS	127797311	127797391	.	+	.	ID=cds-XP_006539179.1;Parent=rna-XM_006539116.5;Dbxref=GeneID:67149,GenBank:XP_006539179.1,MGI:MGI:1914399;Name=XP_006539179.1;gbkey=CDS;gene=Nkain1;product=sodium/potassium-transporting ATPase subunit beta-1-interacting protein 1 isoform X1;protein_id=XP_006539179.1;extra_copy_number=0
CM058244.1	Liftoff	CDS	127800615	127800812	.	+	.	ID=cds-XP_006539179.1;Parent=rna-XM_006539116.5;Dbxref=GeneID:67149,GenBank:XP_006539179.1,MGI:MGI:1914399;Name=XP_006539179.1;gbkey=CDS;gene=Nkain1;product=sodium/potassium-transporting ATPase subunit beta-1-interacting protein 1 isoform X1;protein_id=XP_006539179.1;extra_copy_number=0
CM058244.1	Liftoff	CDS	127802000	127802060	.	+	.	ID=cds-XP_006539179.1;Parent=rna-XM_006539116.5;Dbxref=GeneID:67149,GenBank:XP_006539179.1,MGI:MGI:1914399;Name=XP_006539179.1;gbkey=CDS;gene=Nkain1;product=sodium/potassium-transporting ATPase subunit beta-1-interacting protein 1 isoform X1;protein_id=XP_006539179.1;extra_copy_number=0
CM058244.1	Liftoff	CDS	127802513	127802594	.	+	.	ID=cds-XP_006539179.1;Parent=rna-XM_006539116.5;Dbxref=GeneID:67149,GenBank:XP_006539179.1,MGI:MGI:1914399;Name=XP_006539179.1;gbkey=CDS;gene=Nkain1;product=sodium/potassium-transporting ATPase subunit beta-1-interacting protein 1 isoform X1;protein_id=XP_006539179.1;extra_copy_number=0
CM058244.1	Liftoff	CDS	127802750	127802759	.	+	.	ID=cds-XP_006539179.1;Parent=rna-XM_006539116.5;Dbxref=GeneID:67149,GenBank:XP_006539179.1,MGI:MGI:1914399;Name=XP_006539179.1;gbkey=CDS;gene=Nkain1;product=sodium/potassium-transporting ATPase subunit beta-1-interacting protein 1 isoform X1;protein_id=XP_006539179.1;extra_copy_number=0
CM058244.1	Liftoff	gene	127814139	127821365	.	+	.	ID=gene-Gm53228;Dbxref=GeneID:115489389,MGI:MGI:6721535;Name=Gm53228;description=predicted gene%2C 53228;gbkey=Gene;gene=Gm53228;gene_biotype=lncRNA;coverage=1.0;sequence_ID=0.990;extra_copy_number=0;copy_num_ID=gene-Gm53228_0
CM058244.1	Liftoff	lnc_RNA	127814139	127821365	.	+	.	ID=rna-XR_003953515.2;Parent=gene-Gm53228;Dbxref=GeneID:115489389,GenBank:XR_003953515.2,MGI:MGI:6721535;Name=XR_003953515.2;gbkey=ncRNA;gene=Gm53228;model_evidence=Supporting evidence includes similarity to: 1 long SRA read%2C and 83%25 coverage of the annotated genomic feature by RNAseq alignments%2C including 4 samples with support for all annotated introns;product=predicted gene%2C 53228%2C transcript variant X1;transcript_id=XR_003953515.2;extra_copy_number=0
CM058244.1	Liftoff	exon	127814139	127815100	.	+	.	ID=exon-XR_003953515.2-1;Parent=rna-XR_003953515.2;Dbxref=GeneID:115489389,GenBank:XR_003953515.2,MGI:MGI:6721535;gbkey=ncRNA;gene=Gm53228;product=predicted gene%2C 53228%2C transcript variant X1;transcript_id=XR_003953515.2;extra_copy_number=0
CM058244.1	Liftoff	exon	127819959	127820095	.	+	.	ID=exon-XR_003953515.2-2;Parent=rna-XR_003953515.2;Dbxref=GeneID:115489389,GenBank:XR_003953515.2,MGI:MGI:6721535;gbkey=ncRNA;gene=Gm53228;product=predicted gene%2C 53228%2C transcript variant X1;transcript_id=XR_003953515.2;extra_copy_number=0
CM058244.1	Liftoff	exon	127820465	127821365	.	+	.	ID=exon-XR_003953515.2-3;Parent=rna-XR_003953515.2;Dbxref=GeneID:115489389,GenBank:XR_003953515.2,MGI:MGI:6721535;gbkey=ncRNA;gene=Gm53228;product=predicted gene%2C 53228%2C transcript variant X1;transcript_id=XR_003953515.2;extra_copy_number=0
CM058244.1	Liftoff	lnc_RNA	127814139	127821365	.	+	.	ID=rna-XR_003953516.2;Parent=gene-Gm53228;Dbxref=GeneID:115489389,GenBank:XR_003953516.2,MGI:MGI:6721535;Name=XR_003953516.2;gbkey=ncRNA;gene=Gm53228;model_evidence=Supporting evidence includes similarity to: 1 long SRA read%2C and 83%25 coverage of the annotated genomic feature by RNAseq alignments%2C including 3 samples with support for all annotated introns;product=predicted gene%2C 53228%2C transcript variant X2;transcript_id=XR_003953516.2;extra_copy_number=0
CM058244.1	Liftoff	exon	127814139	127815076	.	+	.	ID=exon-XR_003953516.2-1;Parent=rna-XR_003953516.2;Dbxref=GeneID:115489389,GenBank:XR_003953516.2,MGI:MGI:6721535;gbkey=ncRNA;gene=Gm53228;product=predicted gene%2C 53228%2C transcript variant X2;transcript_id=XR_003953516.2;extra_copy_number=0
CM058244.1	Liftoff	exon	127819959	127820095	.	+	.	ID=exon-XR_003953516.2-2;Parent=rna-XR_003953516.2;Dbxref=GeneID:115489389,GenBank:XR_003953516.2,MGI:MGI:6721535;gbkey=ncRNA;gene=Gm53228;product=predicted gene%2C 53228%2C transcript variant X2;transcript_id=XR_003953516.2;extra_copy_number=0
CM058244.1	Liftoff	exon	127820465	127821365	.	+	.	ID=exon-XR_003953516.2-3;Parent=rna-XR_003953516.2;Dbxref=GeneID:115489389,GenBank:XR_003953516.2,MGI:MGI:6721535;gbkey=ncRNA;gene=Gm53228;product=predicted gene%2C 53228%2C transcript variant X2;transcript_id=XR_003953516.2;extra_copy_number=0
CM058244.1	Liftoff	gene	127853506	127971983	.	+	.	ID=gene-Pum1;Dbxref=GeneID:80912,MGI:MGI:1931749;Name=Pum1;description=pumilio RNA-binding family member 1;gbkey=Gene;gene=Pum1;gene_biotype=protein_coding;gene_synonym=mKIAA0099,Pumm;coverage=1.0;sequence_ID=0.999;valid_ORFs=50;extra_copy_number=0;copy_num_ID=gene-Pum1_0
CM058244.1	Liftoff	mRNA	127853506	127971983	.	+	.	ID=rna-XM_006539291.5;Parent=gene-Pum1;Dbxref=GeneID:80912,GenBank:XM_006539291.5,MGI:MGI:1931749;Name=XM_006539291.5;gbkey=mRNA;gene=Pum1;model_evidence=Supporting evidence includes similarity to: 1 mRNA%2C 92 ESTs%2C 6 Proteins%2C 910 long SRA reads%2C and 100%25 coverage of the annotated genomic feature by RNAseq alignments%2C including 44 samples with support for all annotated introns;product=pumilio RNA-binding family member 1%2C transcript variant X1;transcript_id=XM_006539291.5;matches_ref_protein=True;valid_ORF=True;extra_copy_number=0
CM058244.1	Liftoff	exon	127853506	127853775	.	+	.	ID=exon-XM_006539291.5-1;Parent=rna-XM_006539291.5;Dbxref=GeneID:80912,GenBank:XM_006539291.5,MGI:MGI:1931749;gbkey=mRNA;gene=Pum1;product=pumilio RNA-binding family member 1%2C transcript variant X1;transcript_id=XM_006539291.5;extra_copy_number=0
CM058244.1	Liftoff	exon	127859254	127859627	.	+	.	ID=exon-XM_006539291.5-2;Parent=rna-XM_006539291.5;Dbxref=GeneID:80912,GenBank:XM_006539291.5,MGI:MGI:1931749;gbkey=mRNA;gene=Pum1;product=pumilio RNA-binding family member 1%2C transcript variant X1;transcript_id=XM_006539291.5;extra_copy_number=0
CM058244.1	Liftoff	exon	127891423	127891491	.	+	.	ID=exon-XM_006539291.5-3;Parent=rna-XM_006539291.5;Dbxref=GeneID:80912,GenBank:XM_006539291.5,MGI:MGI:1931749;gbkey=mRNA;gene=Pum1;product=pumilio RNA-binding family member 1%2C transcript variant X1;transcript_id=XM_006539291.5;extra_copy_number=0
CM058244.1	Liftoff	exon	127908535	127908643	.	+	.	ID=exon-XM_006539291.5-4;Parent=rna-XM_006539291.5;Dbxref=GeneID:80912,GenBank:XM_006539291.5,MGI:MGI:1931749;gbkey=mRNA;gene=Pum1;product=pumilio RNA-binding family member 1%2C transcript variant X1;transcript_id=XM_006539291.5;extra_copy_number=0
CM058244.1	Liftoff	exon	127909554	127909732	.	+	.	ID=exon-XM_006539291.5-5;Parent=rna-XM_006539291.5;Dbxref=GeneID:80912,GenBank:XM_006539291.5,MGI:MGI:1931749;gbkey=mRNA;gene=Pum1;product=pumilio RNA-binding family member 1%2C transcript variant X1;transcript_id=XM_006539291.5;extra_copy_number=0
CM058244.1	Liftoff	exon	127918371	127918537	.	+	.	ID=exon-XM_006539291.5-6;Parent=rna-XM_006539291.5;Dbxref=GeneID:80912,GenBank:XM_006539291.5,MGI:MGI:1931749;gbkey=mRNA;gene=Pum1;product=pumilio RNA-binding family member 1%2C transcript variant X1;transcript_id=XM_006539291.5;extra_copy_number=0
CM058244.1	Liftoff	exon	127920653	127920923	.	+	.	ID=exon-XM_006539291.5-7;Parent=rna-XM_006539291.5;Dbxref=GeneID:80912,GenBank:XM_006539291.5,MGI:MGI:1931749;gbkey=mRNA;gene=Pum1;product=pumilio RNA-binding family member 1%2C transcript variant X1;transcript_id=XM_006539291.5;extra_copy_number=0
CM058244.1	Liftoff	exon	127931870	127931963	.	+	.	ID=exon-XM_006539291.5-8;Parent=rna-XM_006539291.5;Dbxref=GeneID:80912,GenBank:XM_006539291.5,MGI:MGI:1931749;gbkey=mRNA;gene=Pum1;product=pumilio RNA-binding family member 1%2C transcript variant X1;transcript_id=XM_006539291.5;extra_copy_number=0
CM058244.1	Liftoff	exon	127934086	127934202	.	+	.	ID=exon-XM_006539291.5-9;Parent=rna-XM_006539291.5;Dbxref=GeneID:80912,GenBank:XM_006539291.5,MGI:MGI:1931749;gbkey=mRNA;gene=Pum1;product=pumilio RNA-binding family member 1%2C transcript variant X1;transcript_id=XM_006539291.5;extra_copy_number=0
CM058244.1	Liftoff	exon	127937386	127937537	.	+	.	ID=exon-XM_006539291.5-10;Parent=rna-XM_006539291.5;Dbxref=GeneID:80912,GenBank:XM_006539291.5,MGI:MGI:1931749;gbkey=mRNA;gene=Pum1;product=pumilio RNA-binding family member 1%2C transcript variant X1;transcript_id=XM_006539291.5;extra_copy_number=0
CM058244.1	Liftoff	exon	127939823	127939961	.	+	.	ID=exon-XM_006539291.5-11;Parent=rna-XM_006539291.5;Dbxref=GeneID:80912,GenBank:XM_006539291.5,MGI:MGI:1931749;gbkey=mRNA;gene=Pum1;product=pumilio RNA-binding family member 1%2C transcript variant X1;transcript_id=XM_006539291.5;extra_copy_number=0
CM058244.1	Liftoff	exon	127941837	127941980	.	+	.	ID=exon-XM_006539291.5-12;Parent=rna-XM_006539291.5;Dbxref=GeneID:80912,GenBank:XM_006539291.5,MGI:MGI:1931749;gbkey=mRNA;gene=Pum1;product=pumilio RNA-binding family member 1%2C transcript variant X1;transcript_id=XM_006539291.5;extra_copy_number=0
CM058244.1	Liftoff	exon	127942986	127943282	.	+	.	ID=exon-XM_006539291.5-13;Parent=rna-XM_006539291.5;Dbxref=GeneID:80912,GenBank:XM_006539291.5,MGI:MGI:1931749;gbkey=mRNA;gene=Pum1;product=pumilio RNA-binding family member 1%2C transcript variant X1;transcript_id=XM_006539291.5;extra_copy_number=0
CM058244.1	Liftoff	exon	127944352	127944588	.	+	.	ID=exon-XM_006539291.5-14;Parent=rna-XM_006539291.5;Dbxref=GeneID:80912,GenBank:XM_006539291.5,MGI:MGI:1931749;gbkey=mRNA;gene=Pum1;product=pumilio RNA-binding family member 1%2C transcript variant X1;transcript_id=XM_006539291.5;extra_copy_number=0
CM058244.1	Liftoff	exon	127953167	127953434	.	+	.	ID=exon-XM_006539291.5-15;Parent=rna-XM_006539291.5;Dbxref=GeneID:80912,GenBank:XM_006539291.5,MGI:MGI:1931749;gbkey=mRNA;gene=Pum1;product=pumilio RNA-binding family member 1%2C transcript variant X1;transcript_id=XM_006539291.5;extra_copy_number=0
CM058244.1	Liftoff	exon	127954478	127954607	.	+	.	ID=exon-XM_006539291.5-16;Parent=rna-XM_006539291.5;Dbxref=GeneID:80912,GenBank:XM_006539291.5,MGI:MGI:1931749;gbkey=mRNA;gene=Pum1;product=pumilio RNA-binding family member 1%2C transcript variant X1;transcript_id=XM_006539291.5;extra_copy_number=0
CM058244.1	Liftoff	exon	127956334	127956468	.	+	.	ID=exon-XM_006539291.5-17;Parent=rna-XM_006539291.5;Dbxref=GeneID:80912,GenBank:XM_006539291.5,MGI:MGI:1931749;gbkey=mRNA;gene=Pum1;product=pumilio RNA-binding family member 1%2C transcript variant X1;transcript_id=XM_006539291.5;extra_copy_number=0
CM058244.1	Liftoff	exon	127959227	127959364	.	+	.	ID=exon-XM_006539291.5-18;Parent=rna-XM_006539291.5;Dbxref=GeneID:80912,GenBank:XM_006539291.5,MGI:MGI:1931749;gbkey=mRNA;gene=Pum1;product=pumilio RNA-binding family member 1%2C transcript variant X1;transcript_id=XM_006539291.5;extra_copy_number=0
CM058244.1	Liftoff	exon	127962280	127962405	.	+	.	ID=exon-XM_006539291.5-19;Parent=rna-XM_006539291.5;Dbxref=GeneID:80912,GenBank:XM_006539291.5,MGI:MGI:1931749;gbkey=mRNA;gene=Pum1;product=pumilio RNA-binding family member 1%2C transcript variant X1;transcript_id=XM_006539291.5;extra_copy_number=0
CM058244.1	Liftoff	exon	127963037	127963158	.	+	.	ID=exon-XM_006539291.5-20;Parent=rna-XM_006539291.5;Dbxref=GeneID:80912,GenBank:XM_006539291.5,MGI:MGI:1931749;gbkey=mRNA;gene=Pum1;product=pumilio RNA-binding family member 1%2C transcript variant X1;transcript_id=XM_006539291.5;extra_copy_number=0
CM058244.1	Liftoff	exon	127964830	127965022	.	+	.	ID=exon-XM_006539291.5-21;Parent=rna-XM_006539291.5;Dbxref=GeneID:80912,GenBank:XM_006539291.5,MGI:MGI:1931749;gbkey=mRNA;gene=Pum1;product=pumilio RNA-binding family member 1%2C transcript variant X1;transcript_id=XM_006539291.5;extra_copy_number=0
CM058244.1	Liftoff	exon	127970191	127971983	.	+	.	ID=exon-XM_006539291.5-22;Parent=rna-XM_006539291.5;Dbxref=GeneID:80912,GenBank:XM_006539291.5,MGI:MGI:1931749;gbkey=mRNA;gene=Pum1;product=pumilio RNA-binding family member 1%2C transcript variant X1;transcript_id=XM_006539291.5;extra_copy_number=0
CM058244.1	Liftoff	CDS	127859265	127859627	.	+	.	ID=cds-XP_006539354.1;Parent=rna-XM_006539291.5;Dbxref=GeneID:80912,GenBank:XP_006539354.1,MGI:MGI:1931749;Name=XP_006539354.1;gbkey=CDS;gene=Pum1;product=pumilio homolog 1 isoform X1;protein_id=XP_006539354.1;extra_copy_number=0
CM058244.1	Liftoff	CDS	127891423	127891491	.	+	.	ID=cds-XP_006539354.1;Parent=rna-XM_006539291.5;Dbxref=GeneID:80912,GenBank:XP_006539354.1,MGI:MGI:1931749;Name=XP_006539354.1;gbkey=CDS;gene=Pum1;product=pumilio homolog 1 isoform X1;protein_id=XP_006539354.1;extra_copy_number=0
CM058244.1	Liftoff	CDS	127908535	127908643	.	+	.	ID=cds-XP_006539354.1;Parent=rna-XM_006539291.5;Dbxref=GeneID:80912,GenBank:XP_006539354.1,MGI:MGI:1931749;Name=XP_006539354.1;gbkey=CDS;gene=Pum1;product=pumilio homolog 1 isoform X1;protein_id=XP_006539354.1;extra_copy_number=0
CM058244.1	Liftoff	CDS	127909554	127909732	.	+	.	ID=cds-XP_006539354.1;Parent=rna-XM_006539291.5;Dbxref=GeneID:80912,GenBank:XP_006539354.1,MGI:MGI:1931749;Name=XP_006539354.1;gbkey=CDS;gene=Pum1;product=pumilio homolog 1 isoform X1;protein_id=XP_006539354.1;extra_copy_number=0
CM058244.1	Liftoff	CDS	127918371	127918537	.	+	.	ID=cds-XP_006539354.1;Parent=rna-XM_006539291.5;Dbxref=GeneID:80912,GenBank:XP_006539354.1,MGI:MGI:1931749;Name=XP_006539354.1;gbkey=CDS;gene=Pum1;product=pumilio homolog 1 isoform X1;protein_id=XP_006539354.1;extra_copy_number=0
CM058244.1	Liftoff	CDS	127920653	127920923	.	+	.	ID=cds-XP_006539354.1;Parent=rna-XM_006539291.5;Dbxref=GeneID:80912,GenBank:XP_006539354.1,MGI:MGI:1931749;Name=XP_006539354.1;gbkey=CDS;gene=Pum1;product=pumilio homolog 1 isoform X1;protein_id=XP_006539354.1;extra_copy_number=0
CM058244.1	Liftoff	CDS	127931870	127931963	.	+	.	ID=cds-XP_006539354.1;Parent=rna-XM_006539291.5;Dbxref=GeneID:80912,GenBank:XP_006539354.1,MGI:MGI:1931749;Name=XP_006539354.1;gbkey=CDS;gene=Pum1;product=pumilio homolog 1 isoform X1;protein_id=XP_006539354.1;extra_copy_number=0
CM058244.1	Liftoff	CDS	127934086	127934202	.	+	.	ID=cds-XP_006539354.1;Parent=rna-XM_006539291.5;Dbxref=GeneID:80912,GenBank:XP_006539354.1,MGI:MGI:1931749;Name=XP_006539354.1;gbkey=CDS;gene=Pum1;product=pumilio homolog 1 isoform X1;protein_id=XP_006539354.1;extra_copy_number=0
CM058244.1	Liftoff	CDS	127937386	127937537	.	+	.	ID=cds-XP_006539354.1;Parent=rna-XM_006539291.5;Dbxref=GeneID:80912,GenBank:XP_006539354.1,MGI:MGI:1931749;Name=XP_006539354.1;gbkey=CDS;gene=Pum1;product=pumilio homolog 1 isoform X1;protein_id=XP_006539354.1;extra_copy_number=0
CM058244.1	Liftoff	CDS	127939823	127939961	.	+	.	ID=cds-XP_006539354.1;Parent=rna-XM_006539291.5;Dbxref=GeneID:80912,GenBank:XP_006539354.1,MGI:MGI:1931749;Name=XP_006539354.1;gbkey=CDS;gene=Pum1;product=pumilio homolog 1 isoform X1;protein_id=XP_006539354.1;extra_copy_number=0
CM058244.1	Liftoff	CDS	127941837	127941980	.	+	.	ID=cds-XP_006539354.1;Parent=rna-XM_006539291.5;Dbxref=GeneID:80912,GenBank:XP_006539354.1,MGI:MGI:1931749;Name=XP_006539354.1;gbkey=CDS;gene=Pum1;product=pumilio homolog 1 isoform X1;protein_id=XP_006539354.1;extra_copy_number=0
CM058244.1	Liftoff	CDS	127942986	127943282	.	+	.	ID=cds-XP_006539354.1;Parent=rna-XM_006539291.5;Dbxref=GeneID:80912,GenBank:XP_006539354.1,MGI:MGI:1931749;Name=XP_006539354.1;gbkey=CDS;gene=Pum1;product=pumilio homolog 1 isoform X1;protein_id=XP_006539354.1;extra_copy_number=0
CM058244.1	Liftoff	CDS	127944352	127944588	.	+	.	ID=cds-XP_006539354.1;Parent=rna-XM_006539291.5;Dbxref=GeneID:80912,GenBank:XP_006539354.1,MGI:MGI:1931749;Name=XP_006539354.1;gbkey=CDS;gene=Pum1;product=pumilio homolog 1 isoform X1;protein_id=XP_006539354.1;extra_copy_number=0
CM058244.1	Liftoff	CDS	127953167	127953434	.	+	.	ID=cds-XP_006539354.1;Parent=rna-XM_006539291.5;Dbxref=GeneID:80912,GenBank:XP_006539354.1,MGI:MGI:1931749;Name=XP_006539354.1;gbkey=CDS;gene=Pum1;product=pumilio homolog 1 isoform X1;protein_id=XP_006539354.1;extra_copy_number=0
CM058244.1	Liftoff	CDS	127954478	127954607	.	+	.	ID=cds-XP_006539354.1;Parent=rna-XM_006539291.5;Dbxref=GeneID:80912,GenBank:XP_006539354.1,MGI:MGI:1931749;Name=XP_006539354.1;gbkey=CDS;gene=Pum1;product=pumilio homolog 1 isoform X1;protein_id=XP_006539354.1;extra_copy_number=0
CM058244.1	Liftoff	CDS	127956334	127956468	.	+	.	ID=cds-XP_006539354.1;Parent=rna-XM_006539291.5;Dbxref=GeneID:80912,GenBank:XP_006539354.1,MGI:MGI:1931749;Name=XP_006539354.1;gbkey=CDS;gene=Pum1;product=pumilio homolog 1 isoform X1;protein_id=XP_006539354.1;extra_copy_number=0
CM058244.1	Liftoff	CDS	127959227	127959364	.	+	.	ID=cds-XP_006539354.1;Parent=rna-XM_006539291.5;Dbxref=GeneID:80912,GenBank:XP_006539354.1,MGI:MGI:1931749;Name=XP_006539354.1;gbkey=CDS;gene=Pum1;product=pumilio homolog 1 isoform X1;protein_id=XP_006539354.1;extra_copy_number=0
CM058244.1	Liftoff	CDS	127962280	127962405	.	+	.	ID=cds-XP_006539354.1;Parent=rna-XM_006539291.5;Dbxref=GeneID:80912,GenBank:XP_006539354.1,MGI:MGI:1931749;Name=XP_006539354.1;gbkey=CDS;gene=Pum1;product=pumilio homolog 1 isoform X1;protein_id=XP_006539354.1;extra_copy_number=0
CM058244.1	Liftoff	CDS	127963037	127963158	.	+	.	ID=cds-XP_006539354.1;Parent=rna-XM_006539291.5;Dbxref=GeneID:80912,GenBank:XP_006539354.1,MGI:MGI:1931749;Name=XP_006539354.1;gbkey=CDS;gene=Pum1;product=pumilio homolog 1 isoform X1;protein_id=XP_006539354.1;extra_copy_number=0
CM058244.1	Liftoff	CDS	127964830	127965022	.	+	.	ID=cds-XP_006539354.1;Parent=rna-XM_006539291.5;Dbxref=GeneID:80912,GenBank:XP_006539354.1,MGI:MGI:1931749;Name=XP_006539354.1;gbkey=CDS;gene=Pum1;product=pumilio homolog 1 isoform X1;protein_id=XP_006539354.1;extra_copy_number=0
CM058244.1	Liftoff	CDS	127970191	127970322	.	+	.	ID=cds-XP_006539354.1;Parent=rna-XM_006539291.5;Dbxref=GeneID:80912,GenBank:XP_006539354.1,MGI:MGI:1931749;Name=XP_006539354.1;gbkey=CDS;gene=Pum1;product=pumilio homolog 1 isoform X1;protein_id=XP_006539354.1;extra_copy_number=0
CM058244.1	Liftoff	mRNA	127853506	127971962	.	+	.	ID=rna-XM_006539292.4;Parent=gene-Pum1;Dbxref=GeneID:80912,GenBank:XM_006539292.4,MGI:MGI:1931749;Name=XM_006539292.4;gbkey=mRNA;gene=Pum1;model_evidence=Supporting evidence includes similarity to: 52 ESTs%2C 6 Proteins%2C 652 long SRA reads%2C and 100%25 coverage of the annotated genomic feature by RNAseq alignments%2C including 39 samples with support for all annotated introns;product=pumilio RNA-binding family member 1%2C transcript variant X2;transcript_id=XM_006539292.4;matches_ref_protein=True;valid_ORF=True;extra_copy_number=0
CM058244.1	Liftoff	exon	127853506	127853702	.	+	.	ID=exon-XM_006539292.4-1;Parent=rna-XM_006539292.4;Dbxref=GeneID:80912,GenBank:XM_006539292.4,MGI:MGI:1931749;gbkey=mRNA;gene=Pum1;product=pumilio RNA-binding family member 1%2C transcript variant X2;transcript_id=XM_006539292.4;extra_copy_number=0
CM058244.1	Liftoff	exon	127859254	127859627	.	+	.	ID=exon-XM_006539292.4-2;Parent=rna-XM_006539292.4;Dbxref=GeneID:80912,GenBank:XM_006539292.4,MGI:MGI:1931749;gbkey=mRNA;gene=Pum1;product=pumilio RNA-binding family member 1%2C transcript variant X2;transcript_id=XM_006539292.4;extra_copy_number=0
CM058244.1	Liftoff	exon	127891423	127891491	.	+	.	ID=exon-XM_006539292.4-3;Parent=rna-XM_006539292.4;Dbxref=GeneID:80912,GenBank:XM_006539292.4,MGI:MGI:1931749;gbkey=mRNA;gene=Pum1;product=pumilio RNA-binding family member 1%2C transcript variant X2;transcript_id=XM_006539292.4;extra_copy_number=0
CM058244.1	Liftoff	exon	127908535	127908643	.	+	.	ID=exon-XM_006539292.4-4;Parent=rna-XM_006539292.4;Dbxref=GeneID:80912,GenBank:XM_006539292.4,MGI:MGI:1931749;gbkey=mRNA;gene=Pum1;product=pumilio RNA-binding family member 1%2C transcript variant X2;transcript_id=XM_006539292.4;extra_copy_number=0
CM058244.1	Liftoff	exon	127909554	127909732	.	+	.	ID=exon-XM_006539292.4-5;Parent=rna-XM_006539292.4;Dbxref=GeneID:80912,GenBank:XM_006539292.4,MGI:MGI:1931749;gbkey=mRNA;gene=Pum1;product=pumilio RNA-binding family member 1%2C transcript variant X2;transcript_id=XM_006539292.4;extra_copy_number=0
CM058244.1	Liftoff	exon	127918371	127918537	.	+	.	ID=exon-XM_006539292.4-6;Parent=rna-XM_006539292.4;Dbxref=GeneID:80912,GenBank:XM_006539292.4,MGI:MGI:1931749;gbkey=mRNA;gene=Pum1;product=pumilio RNA-binding family member 1%2C transcript variant X2;transcript_id=XM_006539292.4;extra_copy_number=0
CM058244.1	Liftoff	exon	127920653	127920923	.	+	.	ID=exon-XM_006539292.4-7;Parent=rna-XM_006539292.4;Dbxref=GeneID:80912,GenBank:XM_006539292.4,MGI:MGI:1931749;gbkey=mRNA;gene=Pum1;product=pumilio RNA-binding family member 1%2C transcript variant X2;transcript_id=XM_006539292.4;extra_copy_number=0
CM058244.1	Liftoff	exon	127931870	127931963	.	+	.	ID=exon-XM_006539292.4-8;Parent=rna-XM_006539292.4;Dbxref=GeneID:80912,GenBank:XM_006539292.4,MGI:MGI:1931749;gbkey=mRNA;gene=Pum1;product=pumilio RNA-binding family member 1%2C transcript variant X2;transcript_id=XM_006539292.4;extra_copy_number=0
CM058244.1	Liftoff	exon	127934086	127934202	.	+	.	ID=exon-XM_006539292.4-9;Parent=rna-XM_006539292.4;Dbxref=GeneID:80912,GenBank:XM_006539292.4,MGI:MGI:1931749;gbkey=mRNA;gene=Pum1;product=pumilio RNA-binding family member 1%2C transcript variant X2;transcript_id=XM_006539292.4;extra_copy_number=0
CM058244.1	Liftoff	exon	127937386	127937537	.	+	.	ID=exon-XM_006539292.4-10;Parent=rna-XM_006539292.4;Dbxref=GeneID:80912,GenBank:XM_006539292.4,MGI:MGI:1931749;gbkey=mRNA;gene=Pum1;product=pumilio RNA-binding family member 1%2C transcript variant X2;transcript_id=XM_006539292.4;extra_copy_number=0
CM058244.1	Liftoff	exon	127939823	127939961	.	+	.	ID=exon-XM_006539292.4-11;Parent=rna-XM_006539292.4;Dbxref=GeneID:80912,GenBank:XM_006539292.4,MGI:MGI:1931749;gbkey=mRNA;gene=Pum1;product=pumilio RNA-binding family member 1%2C transcript variant X2;transcript_id=XM_006539292.4;extra_copy_number=0
CM058244.1	Liftoff	exon	127941837	127941980	.	+	.	ID=exon-XM_006539292.4-12;Parent=rna-XM_006539292.4;Dbxref=GeneID:80912,GenBank:XM_006539292.4,MGI:MGI:1931749;gbkey=mRNA;gene=Pum1;product=pumilio RNA-binding family member 1%2C transcript variant X2;transcript_id=XM_006539292.4;extra_copy_number=0
CM058244.1	Liftoff	exon	127942986	127943282	.	+	.	ID=exon-XM_006539292.4-13;Parent=rna-XM_006539292.4;Dbxref=GeneID:80912,GenBank:XM_006539292.4,MGI:MGI:1931749;gbkey=mRNA;gene=Pum1;product=pumilio RNA-binding family member 1%2C transcript variant X2;transcript_id=XM_006539292.4;extra_copy_number=0
CM058244.1	Liftoff	exon	127944352	127944588	.	+	.	ID=exon-XM_006539292.4-14;Parent=rna-XM_006539292.4;Dbxref=GeneID:80912,GenBank:XM_006539292.4,MGI:MGI:1931749;gbkey=mRNA;gene=Pum1;product=pumilio RNA-binding family member 1%2C transcript variant X2;transcript_id=XM_006539292.4;extra_copy_number=0
CM058244.1	Liftoff	exon	127953167	127953434	.	+	.	ID=exon-XM_006539292.4-15;Parent=rna-XM_006539292.4;Dbxref=GeneID:80912,GenBank:XM_006539292.4,MGI:MGI:1931749;gbkey=mRNA;gene=Pum1;product=pumilio RNA-binding family member 1%2C transcript variant X2;transcript_id=XM_006539292.4;extra_copy_number=0
CM058244.1	Liftoff	exon	127954478	127954607	.	+	.	ID=exon-XM_006539292.4-16;Parent=rna-XM_006539292.4;Dbxref=GeneID:80912,GenBank:XM_006539292.4,MGI:MGI:1931749;gbkey=mRNA;gene=Pum1;product=pumilio RNA-binding family member 1%2C transcript variant X2;transcript_id=XM_006539292.4;extra_copy_number=0
CM058244.1	Liftoff	exon	127956334	127956468	.	+	.	ID=exon-XM_006539292.4-17;Parent=rna-XM_006539292.4;Dbxref=GeneID:80912,GenBank:XM_006539292.4,MGI:MGI:1931749;gbkey=mRNA;gene=Pum1;product=pumilio RNA-binding family member 1%2C transcript variant X2;transcript_id=XM_006539292.4;extra_copy_number=0
CM058244.1	Liftoff	exon	127959227	127959364	.	+	.	ID=exon-XM_006539292.4-18;Parent=rna-XM_006539292.4;Dbxref=GeneID:80912,GenBank:XM_006539292.4,MGI:MGI:1931749;gbkey=mRNA;gene=Pum1;product=pumilio RNA-binding family member 1%2C transcript variant X2;transcript_id=XM_006539292.4;extra_copy_number=0
CM058244.1	Liftoff	exon	127962280	127962405	.	+	.	ID=exon-XM_006539292.4-19;Parent=rna-XM_006539292.4;Dbxref=GeneID:80912,GenBank:XM_006539292.4,MGI:MGI:1931749;gbkey=mRNA;gene=Pum1;product=pumilio RNA-binding family member 1%2C transcript variant X2;transcript_id=XM_006539292.4;extra_copy_number=0
CM058244.1	Liftoff	exon	127963037	127963158	.	+	.	ID=exon-XM_006539292.4-20;Parent=rna-XM_006539292.4;Dbxref=GeneID:80912,GenBank:XM_006539292.4,MGI:MGI:1931749;gbkey=mRNA;gene=Pum1;product=pumilio RNA-binding family member 1%2C transcript variant X2;transcript_id=XM_006539292.4;extra_copy_number=0
CM058244.1	Liftoff	exon	127964830	127965022	.	+	.	ID=exon-XM_006539292.4-21;Parent=rna-XM_006539292.4;Dbxref=GeneID:80912,GenBank:XM_006539292.4,MGI:MGI:1931749;gbkey=mRNA;gene=Pum1;product=pumilio RNA-binding family member 1%2C transcript variant X2;transcript_id=XM_006539292.4;extra_copy_number=0
CM058244.1	Liftoff	exon	127970191	127971962	.	+	.	ID=exon-XM_006539292.4-22;Parent=rna-XM_006539292.4;Dbxref=GeneID:80912,GenBank:XM_006539292.4,MGI:MGI:1931749;gbkey=mRNA;gene=Pum1;product=pumilio RNA-binding family member 1%2C transcript variant X2;transcript_id=XM_006539292.4;extra_copy_number=0
CM058244.1	Liftoff	CDS	127859265	127859627	.	+	.	ID=cds-XP_006539355.1;Parent=rna-XM_006539292.4;Dbxref=GeneID:80912,GenBank:XP_006539355.1,MGI:MGI:1931749;Name=XP_006539355.1;gbkey=CDS;gene=Pum1;product=pumilio homolog 1 isoform X1;protein_id=XP_006539355.1;extra_copy_number=0
CM058244.1	Liftoff	CDS	127891423	127891491	.	+	.	ID=cds-XP_006539355.1;Parent=rna-XM_006539292.4;Dbxref=GeneID:80912,GenBank:XP_006539355.1,MGI:MGI:1931749;Name=XP_006539355.1;gbkey=CDS;gene=Pum1;product=pumilio homolog 1 isoform X1;protein_id=XP_006539355.1;extra_copy_number=0
CM058244.1	Liftoff	CDS	127908535	127908643	.	+	.	ID=cds-XP_006539355.1;Parent=rna-XM_006539292.4;Dbxref=GeneID:80912,GenBank:XP_006539355.1,MGI:MGI:1931749;Name=XP_006539355.1;gbkey=CDS;gene=Pum1;product=pumilio homolog 1 isoform X1;protein_id=XP_006539355.1;extra_copy_number=0
CM058244.1	Liftoff	CDS	127909554	127909732	.	+	.	ID=cds-XP_006539355.1;Parent=rna-XM_006539292.4;Dbxref=GeneID:80912,GenBank:XP_006539355.1,MGI:MGI:1931749;Name=XP_006539355.1;gbkey=CDS;gene=Pum1;product=pumilio homolog 1 isoform X1;protein_id=XP_006539355.1;extra_copy_number=0
CM058244.1	Liftoff	CDS	127918371	127918537	.	+	.	ID=cds-XP_006539355.1;Parent=rna-XM_006539292.4;Dbxref=GeneID:80912,GenBank:XP_006539355.1,MGI:MGI:1931749;Name=XP_006539355.1;gbkey=CDS;gene=Pum1;product=pumilio homolog 1 isoform X1;protein_id=XP_006539355.1;extra_copy_number=0
CM058244.1	Liftoff	CDS	127920653	127920923	.	+	.	ID=cds-XP_006539355.1;Parent=rna-XM_006539292.4;Dbxref=GeneID:80912,GenBank:XP_006539355.1,MGI:MGI:1931749;Name=XP_006539355.1;gbkey=CDS;gene=Pum1;product=pumilio homolog 1 isoform X1;protein_id=XP_006539355.1;extra_copy_number=0
CM058244.1	Liftoff	CDS	127931870	127931963	.	+	.	ID=cds-XP_006539355.1;Parent=rna-XM_006539292.4;Dbxref=GeneID:80912,GenBank:XP_006539355.1,MGI:MGI:1931749;Name=XP_006539355.1;gbkey=CDS;gene=Pum1;product=pumilio homolog 1 isoform X1;protein_id=XP_006539355.1;extra_copy_number=0
CM058244.1	Liftoff	CDS	127934086	127934202	.	+	.	ID=cds-XP_006539355.1;Parent=rna-XM_006539292.4;Dbxref=GeneID:80912,GenBank:XP_006539355.1,MGI:MGI:1931749;Name=XP_006539355.1;gbkey=CDS;gene=Pum1;product=pumilio homolog 1 isoform X1;protein_id=XP_006539355.1;extra_copy_number=0
CM058244.1	Liftoff	CDS	127937386	127937537	.	+	.	ID=cds-XP_006539355.1;Parent=rna-XM_006539292.4;Dbxref=GeneID:80912,GenBank:XP_006539355.1,MGI:MGI:1931749;Name=XP_006539355.1;gbkey=CDS;gene=Pum1;product=pumilio homolog 1 isoform X1;protein_id=XP_006539355.1;extra_copy_number=0
CM058244.1	Liftoff	CDS	127939823	127939961	.	+	.	ID=cds-XP_006539355.1;Parent=rna-XM_006539292.4;Dbxref=GeneID:80912,GenBank:XP_006539355.1,MGI:MGI:1931749;Name=XP_006539355.1;gbkey=CDS;gene=Pum1;product=pumilio homolog 1 isoform X1;protein_id=XP_006539355.1;extra_copy_number=0
CM058244.1	Liftoff	CDS	127941837	127941980	.	+	.	ID=cds-XP_006539355.1;Parent=rna-XM_006539292.4;Dbxref=GeneID:80912,GenBank:XP_006539355.1,MGI:MGI:1931749;Name=XP_006539355.1;gbkey=CDS;gene=Pum1;product=pumilio homolog 1 isoform X1;protein_id=XP_006539355.1;extra_copy_number=0
CM058244.1	Liftoff	CDS	127942986	127943282	.	+	.	ID=cds-XP_006539355.1;Parent=rna-XM_006539292.4;Dbxref=GeneID:80912,GenBank:XP_006539355.1,MGI:MGI:1931749;Name=XP_006539355.1;gbkey=CDS;gene=Pum1;product=pumilio homolog 1 isoform X1;protein_id=XP_006539355.1;extra_copy_number=0
CM058244.1	Liftoff	CDS	127944352	127944588	.	+	.	ID=cds-XP_006539355.1;Parent=rna-XM_006539292.4;Dbxref=GeneID:80912,GenBank:XP_006539355.1,MGI:MGI:1931749;Name=XP_006539355.1;gbkey=CDS;gene=Pum1;product=pumilio homolog 1 isoform X1;protein_id=XP_006539355.1;extra_copy_number=0
CM058244.1	Liftoff	CDS	127953167	127953434	.	+	.	ID=cds-XP_006539355.1;Parent=rna-XM_006539292.4;Dbxref=GeneID:80912,GenBank:XP_006539355.1,MGI:MGI:1931749;Name=XP_006539355.1;gbkey=CDS;gene=Pum1;product=pumilio homolog 1 isoform X1;protein_id=XP_006539355.1;extra_copy_number=0
CM058244.1	Liftoff	CDS	127954478	127954607	.	+	.	ID=cds-XP_006539355.1;Parent=rna-XM_006539292.4;Dbxref=GeneID:80912,GenBank:XP_006539355.1,MGI:MGI:1931749;Name=XP_006539355.1;gbkey=CDS;gene=Pum1;product=pumilio homolog 1 isoform X1;protein_id=XP_006539355.1;extra_copy_number=0
CM058244.1	Liftoff	CDS	127956334	127956468	.	+	.	ID=cds-XP_006539355.1;Parent=rna-XM_006539292.4;Dbxref=GeneID:80912,GenBank:XP_006539355.1,MGI:MGI:1931749;Name=XP_006539355.1;gbkey=CDS;gene=Pum1;product=pumilio homolog 1 isoform X1;protein_id=XP_006539355.1;extra_copy_number=0
CM058244.1	Liftoff	CDS	127959227	127959364	.	+	.	ID=cds-XP_006539355.1;Parent=rna-XM_006539292.4;Dbxref=GeneID:80912,GenBank:XP_006539355.1,MGI:MGI:1931749;Name=XP_006539355.1;gbkey=CDS;gene=Pum1;product=pumilio homolog 1 isoform X1;protein_id=XP_006539355.1;extra_copy_number=0
CM058244.1	Liftoff	CDS	127962280	127962405	.	+	.	ID=cds-XP_006539355.1;Parent=rna-XM_006539292.4;Dbxref=GeneID:80912,GenBank:XP_006539355.1,MGI:MGI:1931749;Name=XP_006539355.1;gbkey=CDS;gene=Pum1;product=pumilio homolog 1 isoform X1;protein_id=XP_006539355.1;extra_copy_number=0
CM058244.1	Liftoff	CDS	127963037	127963158	.	+	.	ID=cds-XP_006539355.1;Parent=rna-XM_006539292.4;Dbxref=GeneID:80912,GenBank:XP_006539355.1,MGI:MGI:1931749;Name=XP_006539355.1;gbkey=CDS;gene=Pum1;product=pumilio homolog 1 isoform X1;protein_id=XP_006539355.1;extra_copy_number=0
CM058244.1	Liftoff	CDS	127964830	127965022	.	+	.	ID=cds-XP_006539355.1;Parent=rna-XM_006539292.4;Dbxref=GeneID:80912,GenBank:XP_006539355.1,MGI:MGI:1931749;Name=XP_006539355.1;gbkey=CDS;gene=Pum1;product=pumilio homolog 1 isoform X1;protein_id=XP_006539355.1;extra_copy_number=0
CM058244.1	Liftoff	CDS	127970191	127970322	.	+	.	ID=cds-XP_006539355.1;Parent=rna-XM_006539292.4;Dbxref=GeneID:80912,GenBank:XP_006539355.1,MGI:MGI:1931749;Name=XP_006539355.1;gbkey=CDS;gene=Pum1;product=pumilio homolog 1 isoform X1;protein_id=XP_006539355.1;extra_copy_number=0
CM058244.1	Liftoff	mRNA	127853506	127971962	.	+	.	ID=rna-XM_006539293.5;Parent=gene-Pum1;Dbxref=GeneID:80912,GenBank:XM_006539293.5,MGI:MGI:1931749;Name=XM_006539293.5;gbkey=mRNA;gene=Pum1;model_evidence=Supporting evidence includes similarity to: 1 mRNA%2C 76 ESTs%2C 5 Proteins%2C 775 long SRA reads%2C and 100%25 coverage of the annotated genomic feature by RNAseq alignments%2C including 44 samples with support for all annotated introns;product=pumilio RNA-binding family member 1%2C transcript variant X3;transcript_id=XM_006539293.5;matches_ref_protein=True;valid_ORF=True;extra_copy_number=0
CM058244.1	Liftoff	exon	127853506	127853775	.	+	.	ID=exon-XM_006539293.5-1;Parent=rna-XM_006539293.5;Dbxref=GeneID:80912,GenBank:XM_006539293.5,MGI:MGI:1931749;gbkey=mRNA;gene=Pum1;product=pumilio RNA-binding family member 1%2C transcript variant X3;transcript_id=XM_006539293.5;extra_copy_number=0
CM058244.1	Liftoff	exon	127859254	127859627	.	+	.	ID=exon-XM_006539293.5-2;Parent=rna-XM_006539293.5;Dbxref=GeneID:80912,GenBank:XM_006539293.5,MGI:MGI:1931749;gbkey=mRNA;gene=Pum1;product=pumilio RNA-binding family member 1%2C transcript variant X3;transcript_id=XM_006539293.5;extra_copy_number=0
CM058244.1	Liftoff	exon	127891423	127891491	.	+	.	ID=exon-XM_006539293.5-3;Parent=rna-XM_006539293.5;Dbxref=GeneID:80912,GenBank:XM_006539293.5,MGI:MGI:1931749;gbkey=mRNA;gene=Pum1;product=pumilio RNA-binding family member 1%2C transcript variant X3;transcript_id=XM_006539293.5;extra_copy_number=0
CM058244.1	Liftoff	exon	127908538	127908643	.	+	.	ID=exon-XM_006539293.5-4;Parent=rna-XM_006539293.5;Dbxref=GeneID:80912,GenBank:XM_006539293.5,MGI:MGI:1931749;gbkey=mRNA;gene=Pum1;product=pumilio RNA-binding family member 1%2C transcript variant X3;transcript_id=XM_006539293.5;extra_copy_number=0
CM058244.1	Liftoff	exon	127909554	127909732	.	+	.	ID=exon-XM_006539293.5-5;Parent=rna-XM_006539293.5;Dbxref=GeneID:80912,GenBank:XM_006539293.5,MGI:MGI:1931749;gbkey=mRNA;gene=Pum1;product=pumilio RNA-binding family member 1%2C transcript variant X3;transcript_id=XM_006539293.5;extra_copy_number=0
CM058244.1	Liftoff	exon	127918371	127918537	.	+	.	ID=exon-XM_006539293.5-6;Parent=rna-XM_006539293.5;Dbxref=GeneID:80912,GenBank:XM_006539293.5,MGI:MGI:1931749;gbkey=mRNA;gene=Pum1;product=pumilio RNA-binding family member 1%2C transcript variant X3;transcript_id=XM_006539293.5;extra_copy_number=0
CM058244.1	Liftoff	exon	127920653	127920923	.	+	.	ID=exon-XM_006539293.5-7;Parent=rna-XM_006539293.5;Dbxref=GeneID:80912,GenBank:XM_006539293.5,MGI:MGI:1931749;gbkey=mRNA;gene=Pum1;product=pumilio RNA-binding family member 1%2C transcript variant X3;transcript_id=XM_006539293.5;extra_copy_number=0
CM058244.1	Liftoff	exon	127931870	127931963	.	+	.	ID=exon-XM_006539293.5-8;Parent=rna-XM_006539293.5;Dbxref=GeneID:80912,GenBank:XM_006539293.5,MGI:MGI:1931749;gbkey=mRNA;gene=Pum1;product=pumilio RNA-binding family member 1%2C transcript variant X3;transcript_id=XM_006539293.5;extra_copy_number=0
CM058244.1	Liftoff	exon	127934086	127934202	.	+	.	ID=exon-XM_006539293.5-9;Parent=rna-XM_006539293.5;Dbxref=GeneID:80912,GenBank:XM_006539293.5,MGI:MGI:1931749;gbkey=mRNA;gene=Pum1;product=pumilio RNA-binding family member 1%2C transcript variant X3;transcript_id=XM_006539293.5;extra_copy_number=0
CM058244.1	Liftoff	exon	127937386	127937537	.	+	.	ID=exon-XM_006539293.5-10;Parent=rna-XM_006539293.5;Dbxref=GeneID:80912,GenBank:XM_006539293.5,MGI:MGI:1931749;gbkey=mRNA;gene=Pum1;product=pumilio RNA-binding family member 1%2C transcript variant X3;transcript_id=XM_006539293.5;extra_copy_number=0
CM058244.1	Liftoff	exon	127939823	127939961	.	+	.	ID=exon-XM_006539293.5-11;Parent=rna-XM_006539293.5;Dbxref=GeneID:80912,GenBank:XM_006539293.5,MGI:MGI:1931749;gbkey=mRNA;gene=Pum1;product=pumilio RNA-binding family member 1%2C transcript variant X3;transcript_id=XM_006539293.5;extra_copy_number=0
CM058244.1	Liftoff	exon	127941837	127941980	.	+	.	ID=exon-XM_006539293.5-12;Parent=rna-XM_006539293.5;Dbxref=GeneID:80912,GenBank:XM_006539293.5,MGI:MGI:1931749;gbkey=mRNA;gene=Pum1;product=pumilio RNA-binding family member 1%2C transcript variant X3;transcript_id=XM_006539293.5;extra_copy_number=0
CM058244.1	Liftoff	exon	127942986	127943282	.	+	.	ID=exon-XM_006539293.5-13;Parent=rna-XM_006539293.5;Dbxref=GeneID:80912,GenBank:XM_006539293.5,MGI:MGI:1931749;gbkey=mRNA;gene=Pum1;product=pumilio RNA-binding family member 1%2C transcript variant X3;transcript_id=XM_006539293.5;extra_copy_number=0
CM058244.1	Liftoff	exon	127944352	127944588	.	+	.	ID=exon-XM_006539293.5-14;Parent=rna-XM_006539293.5;Dbxref=GeneID:80912,GenBank:XM_006539293.5,MGI:MGI:1931749;gbkey=mRNA;gene=Pum1;product=pumilio RNA-binding family member 1%2C transcript variant X3;transcript_id=XM_006539293.5;extra_copy_number=0
CM058244.1	Liftoff	exon	127953167	127953434	.	+	.	ID=exon-XM_006539293.5-15;Parent=rna-XM_006539293.5;Dbxref=GeneID:80912,GenBank:XM_006539293.5,MGI:MGI:1931749;gbkey=mRNA;gene=Pum1;product=pumilio RNA-binding family member 1%2C transcript variant X3;transcript_id=XM_006539293.5;extra_copy_number=0
CM058244.1	Liftoff	exon	127954478	127954607	.	+	.	ID=exon-XM_006539293.5-16;Parent=rna-XM_006539293.5;Dbxref=GeneID:80912,GenBank:XM_006539293.5,MGI:MGI:1931749;gbkey=mRNA;gene=Pum1;product=pumilio RNA-binding family member 1%2C transcript variant X3;transcript_id=XM_006539293.5;extra_copy_number=0
CM058244.1	Liftoff	exon	127956334	127956468	.	+	.	ID=exon-XM_006539293.5-17;Parent=rna-XM_006539293.5;Dbxref=GeneID:80912,GenBank:XM_006539293.5,MGI:MGI:1931749;gbkey=mRNA;gene=Pum1;product=pumilio RNA-binding family member 1%2C transcript variant X3;transcript_id=XM_006539293.5;extra_copy_number=0
CM058244.1	Liftoff	exon	127959227	127959364	.	+	.	ID=exon-XM_006539293.5-18;Parent=rna-XM_006539293.5;Dbxref=GeneID:80912,GenBank:XM_006539293.5,MGI:MGI:1931749;gbkey=mRNA;gene=Pum1;product=pumilio RNA-binding family member 1%2C transcript variant X3;transcript_id=XM_006539293.5;extra_copy_number=0
CM058244.1	Liftoff	exon	127962280	127962405	.	+	.	ID=exon-XM_006539293.5-19;Parent=rna-XM_006539293.5;Dbxref=GeneID:80912,GenBank:XM_006539293.5,MGI:MGI:1931749;gbkey=mRNA;gene=Pum1;product=pumilio RNA-binding family member 1%2C transcript variant X3;transcript_id=XM_006539293.5;extra_copy_number=0
CM058244.1	Liftoff	exon	127963037	127963158	.	+	.	ID=exon-XM_006539293.5-20;Parent=rna-XM_006539293.5;Dbxref=GeneID:80912,GenBank:XM_006539293.5,MGI:MGI:1931749;gbkey=mRNA;gene=Pum1;product=pumilio RNA-binding family member 1%2C transcript variant X3;transcript_id=XM_006539293.5;extra_copy_number=0
CM058244.1	Liftoff	exon	127964830	127965022	.	+	.	ID=exon-XM_006539293.5-21;Parent=rna-XM_006539293.5;Dbxref=GeneID:80912,GenBank:XM_006539293.5,MGI:MGI:1931749;gbkey=mRNA;gene=Pum1;product=pumilio RNA-binding family member 1%2C transcript variant X3;transcript_id=XM_006539293.5;extra_copy_number=0
CM058244.1	Liftoff	exon	127970191	127971962	.	+	.	ID=exon-XM_006539293.5-22;Parent=rna-XM_006539293.5;Dbxref=GeneID:80912,GenBank:XM_006539293.5,MGI:MGI:1931749;gbkey=mRNA;gene=Pum1;product=pumilio RNA-binding family member 1%2C transcript variant X3;transcript_id=XM_006539293.5;extra_copy_number=0
CM058244.1	Liftoff	CDS	127859265	127859627	.	+	.	ID=cds-XP_006539356.1;Parent=rna-XM_006539293.5;Dbxref=GeneID:80912,GenBank:XP_006539356.1,MGI:MGI:1931749;Name=XP_006539356.1;gbkey=CDS;gene=Pum1;product=pumilio homolog 1 isoform X2;protein_id=XP_006539356.1;extra_copy_number=0
CM058244.1	Liftoff	CDS	127891423	127891491	.	+	.	ID=cds-XP_006539356.1;Parent=rna-XM_006539293.5;Dbxref=GeneID:80912,GenBank:XP_006539356.1,MGI:MGI:1931749;Name=XP_006539356.1;gbkey=CDS;gene=Pum1;product=pumilio homolog 1 isoform X2;protein_id=XP_006539356.1;extra_copy_number=0
CM058244.1	Liftoff	CDS	127908538	127908643	.	+	.	ID=cds-XP_006539356.1;Parent=rna-XM_006539293.5;Dbxref=GeneID:80912,GenBank:XP_006539356.1,MGI:MGI:1931749;Name=XP_006539356.1;gbkey=CDS;gene=Pum1;product=pumilio homolog 1 isoform X2;protein_id=XP_006539356.1;extra_copy_number=0
CM058244.1	Liftoff	CDS	127909554	127909732	.	+	.	ID=cds-XP_006539356.1;Parent=rna-XM_006539293.5;Dbxref=GeneID:80912,GenBank:XP_006539356.1,MGI:MGI:1931749;Name=XP_006539356.1;gbkey=CDS;gene=Pum1;product=pumilio homolog 1 isoform X2;protein_id=XP_006539356.1;extra_copy_number=0
CM058244.1	Liftoff	CDS	127918371	127918537	.	+	.	ID=cds-XP_006539356.1;Parent=rna-XM_006539293.5;Dbxref=GeneID:80912,GenBank:XP_006539356.1,MGI:MGI:1931749;Name=XP_006539356.1;gbkey=CDS;gene=Pum1;product=pumilio homolog 1 isoform X2;protein_id=XP_006539356.1;extra_copy_number=0
CM058244.1	Liftoff	CDS	127920653	127920923	.	+	.	ID=cds-XP_006539356.1;Parent=rna-XM_006539293.5;Dbxref=GeneID:80912,GenBank:XP_006539356.1,MGI:MGI:1931749;Name=XP_006539356.1;gbkey=CDS;gene=Pum1;product=pumilio homolog 1 isoform X2;protein_id=XP_006539356.1;extra_copy_number=0
CM058244.1	Liftoff	CDS	127931870	127931963	.	+	.	ID=cds-XP_006539356.1;Parent=rna-XM_006539293.5;Dbxref=GeneID:80912,GenBank:XP_006539356.1,MGI:MGI:1931749;Name=XP_006539356.1;gbkey=CDS;gene=Pum1;product=pumilio homolog 1 isoform X2;protein_id=XP_006539356.1;extra_copy_number=0
CM058244.1	Liftoff	CDS	127934086	127934202	.	+	.	ID=cds-XP_006539356.1;Parent=rna-XM_006539293.5;Dbxref=GeneID:80912,GenBank:XP_006539356.1,MGI:MGI:1931749;Name=XP_006539356.1;gbkey=CDS;gene=Pum1;product=pumilio homolog 1 isoform X2;protein_id=XP_006539356.1;extra_copy_number=0
CM058244.1	Liftoff	CDS	127937386	127937537	.	+	.	ID=cds-XP_006539356.1;Parent=rna-XM_006539293.5;Dbxref=GeneID:80912,GenBank:XP_006539356.1,MGI:MGI:1931749;Name=XP_006539356.1;gbkey=CDS;gene=Pum1;product=pumilio homolog 1 isoform X2;protein_id=XP_006539356.1;extra_copy_number=0
CM058244.1	Liftoff	CDS	127939823	127939961	.	+	.	ID=cds-XP_006539356.1;Parent=rna-XM_006539293.5;Dbxref=GeneID:80912,GenBank:XP_006539356.1,MGI:MGI:1931749;Name=XP_006539356.1;gbkey=CDS;gene=Pum1;product=pumilio homolog 1 isoform X2;protein_id=XP_006539356.1;extra_copy_number=0
CM058244.1	Liftoff	CDS	127941837	127941980	.	+	.	ID=cds-XP_006539356.1;Parent=rna-XM_006539293.5;Dbxref=GeneID:80912,GenBank:XP_006539356.1,MGI:MGI:1931749;Name=XP_006539356.1;gbkey=CDS;gene=Pum1;product=pumilio homolog 1 isoform X2;protein_id=XP_006539356.1;extra_copy_number=0
CM058244.1	Liftoff	CDS	127942986	127943282	.	+	.	ID=cds-XP_006539356.1;Parent=rna-XM_006539293.5;Dbxref=GeneID:80912,GenBank:XP_006539356.1,MGI:MGI:1931749;Name=XP_006539356.1;gbkey=CDS;gene=Pum1;product=pumilio homolog 1 isoform X2;protein_id=XP_006539356.1;extra_copy_number=0
CM058244.1	Liftoff	CDS	127944352	127944588	.	+	.	ID=cds-XP_006539356.1;Parent=rna-XM_006539293.5;Dbxref=GeneID:80912,GenBank:XP_006539356.1,MGI:MGI:1931749;Name=XP_006539356.1;gbkey=CDS;gene=Pum1;product=pumilio homolog 1 isoform X2;protein_id=XP_006539356.1;extra_copy_number=0
CM058244.1	Liftoff	CDS	127953167	127953434	.	+	.	ID=cds-XP_006539356.1;Parent=rna-XM_006539293.5;Dbxref=GeneID:80912,GenBank:XP_006539356.1,MGI:MGI:1931749;Name=XP_006539356.1;gbkey=CDS;gene=Pum1;product=pumilio homolog 1 isoform X2;protein_id=XP_006539356.1;extra_copy_number=0
CM058244.1	Liftoff	CDS	127954478	127954607	.	+	.	ID=cds-XP_006539356.1;Parent=rna-XM_006539293.5;Dbxref=GeneID:80912,GenBank:XP_006539356.1,MGI:MGI:1931749;Name=XP_006539356.1;gbkey=CDS;gene=Pum1;product=pumilio homolog 1 isoform X2;protein_id=XP_006539356.1;extra_copy_number=0
CM058244.1	Liftoff	CDS	127956334	127956468	.	+	.	ID=cds-XP_006539356.1;Parent=rna-XM_006539293.5;Dbxref=GeneID:80912,GenBank:XP_006539356.1,MGI:MGI:1931749;Name=XP_006539356.1;gbkey=CDS;gene=Pum1;product=pumilio homolog 1 isoform X2;protein_id=XP_006539356.1;extra_copy_number=0
CM058244.1	Liftoff	CDS	127959227	127959364	.	+	.	ID=cds-XP_006539356.1;Parent=rna-XM_006539293.5;Dbxref=GeneID:80912,GenBank:XP_006539356.1,MGI:MGI:1931749;Name=XP_006539356.1;gbkey=CDS;gene=Pum1;product=pumilio homolog 1 isoform X2;protein_id=XP_006539356.1;extra_copy_number=0
CM058244.1	Liftoff	CDS	127962280	127962405	.	+	.	ID=cds-XP_006539356.1;Parent=rna-XM_006539293.5;Dbxref=GeneID:80912,GenBank:XP_006539356.1,MGI:MGI:1931749;Name=XP_006539356.1;gbkey=CDS;gene=Pum1;product=pumilio homolog 1 isoform X2;protein_id=XP_006539356.1;extra_copy_number=0
CM058244.1	Liftoff	CDS	127963037	127963158	.	+	.	ID=cds-XP_006539356.1;Parent=rna-XM_006539293.5;Dbxref=GeneID:80912,GenBank:XP_006539356.1,MGI:MGI:1931749;Name=XP_006539356.1;gbkey=CDS;gene=Pum1;product=pumilio homolog 1 isoform X2;protein_id=XP_006539356.1;extra_copy_number=0
CM058244.1	Liftoff	CDS	127964830	127965022	.	+	.	ID=cds-XP_006539356.1;Parent=rna-XM_006539293.5;Dbxref=GeneID:80912,GenBank:XP_006539356.1,MGI:MGI:1931749;Name=XP_006539356.1;gbkey=CDS;gene=Pum1;product=pumilio homolog 1 isoform X2;protein_id=XP_006539356.1;extra_copy_number=0
CM058244.1	Liftoff	CDS	127970191	127970322	.	+	.	ID=cds-XP_006539356.1;Parent=rna-XM_006539293.5;Dbxref=GeneID:80912,GenBank:XP_006539356.1,MGI:MGI:1931749;Name=XP_006539356.1;gbkey=CDS;gene=Pum1;product=pumilio homolog 1 isoform X2;protein_id=XP_006539356.1;extra_copy_number=0
CM058244.1	Liftoff	mRNA	127853506	127971962	.	+	.	ID=rna-XM_006539294.5;Parent=gene-Pum1;Dbxref=GeneID:80912,GenBank:XM_006539294.5,MGI:MGI:1931749;Name=XM_006539294.5;gbkey=mRNA;gene=Pum1;model_evidence=Supporting evidence includes similarity to: 1 mRNA%2C 87 ESTs%2C 2 Proteins%2C 862 long SRA reads%2C and 100%25 coverage of the annotated genomic feature by RNAseq alignments%2C including 44 samples with support for all annotated introns;product=pumilio RNA-binding family member 1%2C transcript variant X4;transcript_id=XM_006539294.5;matches_ref_protein=True;valid_ORF=True;extra_copy_number=0
CM058244.1	Liftoff	exon	127853506	127853775	.	+	.	ID=exon-XM_006539294.5-1;Parent=rna-XM_006539294.5;Dbxref=GeneID:80912,GenBank:XM_006539294.5,MGI:MGI:1931749;gbkey=mRNA;gene=Pum1;product=pumilio RNA-binding family member 1%2C transcript variant X4;transcript_id=XM_006539294.5;extra_copy_number=0
CM058244.1	Liftoff	exon	127859254	127859627	.	+	.	ID=exon-XM_006539294.5-2;Parent=rna-XM_006539294.5;Dbxref=GeneID:80912,GenBank:XM_006539294.5,MGI:MGI:1931749;gbkey=mRNA;gene=Pum1;product=pumilio RNA-binding family member 1%2C transcript variant X4;transcript_id=XM_006539294.5;extra_copy_number=0
CM058244.1	Liftoff	exon	127891423	127891491	.	+	.	ID=exon-XM_006539294.5-3;Parent=rna-XM_006539294.5;Dbxref=GeneID:80912,GenBank:XM_006539294.5,MGI:MGI:1931749;gbkey=mRNA;gene=Pum1;product=pumilio RNA-binding family member 1%2C transcript variant X4;transcript_id=XM_006539294.5;extra_copy_number=0
CM058244.1	Liftoff	exon	127908535	127908643	.	+	.	ID=exon-XM_006539294.5-4;Parent=rna-XM_006539294.5;Dbxref=GeneID:80912,GenBank:XM_006539294.5,MGI:MGI:1931749;gbkey=mRNA;gene=Pum1;product=pumilio RNA-binding family member 1%2C transcript variant X4;transcript_id=XM_006539294.5;extra_copy_number=0
CM058244.1	Liftoff	exon	127909554	127909732	.	+	.	ID=exon-XM_006539294.5-5;Parent=rna-XM_006539294.5;Dbxref=GeneID:80912,GenBank:XM_006539294.5,MGI:MGI:1931749;gbkey=mRNA;gene=Pum1;product=pumilio RNA-binding family member 1%2C transcript variant X4;transcript_id=XM_006539294.5;extra_copy_number=0
CM058244.1	Liftoff	exon	127918371	127918537	.	+	.	ID=exon-XM_006539294.5-6;Parent=rna-XM_006539294.5;Dbxref=GeneID:80912,GenBank:XM_006539294.5,MGI:MGI:1931749;gbkey=mRNA;gene=Pum1;product=pumilio RNA-binding family member 1%2C transcript variant X4;transcript_id=XM_006539294.5;extra_copy_number=0
CM058244.1	Liftoff	exon	127920653	127920923	.	+	.	ID=exon-XM_006539294.5-7;Parent=rna-XM_006539294.5;Dbxref=GeneID:80912,GenBank:XM_006539294.5,MGI:MGI:1931749;gbkey=mRNA;gene=Pum1;product=pumilio RNA-binding family member 1%2C transcript variant X4;transcript_id=XM_006539294.5;extra_copy_number=0
CM058244.1	Liftoff	exon	127931870	127931963	.	+	.	ID=exon-XM_006539294.5-8;Parent=rna-XM_006539294.5;Dbxref=GeneID:80912,GenBank:XM_006539294.5,MGI:MGI:1931749;gbkey=mRNA;gene=Pum1;product=pumilio RNA-binding family member 1%2C transcript variant X4;transcript_id=XM_006539294.5;extra_copy_number=0
CM058244.1	Liftoff	exon	127934086	127934202	.	+	.	ID=exon-XM_006539294.5-9;Parent=rna-XM_006539294.5;Dbxref=GeneID:80912,GenBank:XM_006539294.5,MGI:MGI:1931749;gbkey=mRNA;gene=Pum1;product=pumilio RNA-binding family member 1%2C transcript variant X4;transcript_id=XM_006539294.5;extra_copy_number=0
CM058244.1	Liftoff	exon	127937386	127937537	.	+	.	ID=exon-XM_006539294.5-10;Parent=rna-XM_006539294.5;Dbxref=GeneID:80912,GenBank:XM_006539294.5,MGI:MGI:1931749;gbkey=mRNA;gene=Pum1;product=pumilio RNA-binding family member 1%2C transcript variant X4;transcript_id=XM_006539294.5;extra_copy_number=0
CM058244.1	Liftoff	exon	127939823	127939961	.	+	.	ID=exon-XM_006539294.5-11;Parent=rna-XM_006539294.5;Dbxref=GeneID:80912,GenBank:XM_006539294.5,MGI:MGI:1931749;gbkey=mRNA;gene=Pum1;product=pumilio RNA-binding family member 1%2C transcript variant X4;transcript_id=XM_006539294.5;extra_copy_number=0
CM058244.1	Liftoff	exon	127941837	127941980	.	+	.	ID=exon-XM_006539294.5-12;Parent=rna-XM_006539294.5;Dbxref=GeneID:80912,GenBank:XM_006539294.5,MGI:MGI:1931749;gbkey=mRNA;gene=Pum1;product=pumilio RNA-binding family member 1%2C transcript variant X4;transcript_id=XM_006539294.5;extra_copy_number=0
CM058244.1	Liftoff	exon	127942986	127943282	.	+	.	ID=exon-XM_006539294.5-13;Parent=rna-XM_006539294.5;Dbxref=GeneID:80912,GenBank:XM_006539294.5,MGI:MGI:1931749;gbkey=mRNA;gene=Pum1;product=pumilio RNA-binding family member 1%2C transcript variant X4;transcript_id=XM_006539294.5;extra_copy_number=0
CM058244.1	Liftoff	exon	127944352	127944588	.	+	.	ID=exon-XM_006539294.5-14;Parent=rna-XM_006539294.5;Dbxref=GeneID:80912,GenBank:XM_006539294.5,MGI:MGI:1931749;gbkey=mRNA;gene=Pum1;product=pumilio RNA-binding family member 1%2C transcript variant X4;transcript_id=XM_006539294.5;extra_copy_number=0
CM058244.1	Liftoff	exon	127953167	127953434	.	+	.	ID=exon-XM_006539294.5-15;Parent=rna-XM_006539294.5;Dbxref=GeneID:80912,GenBank:XM_006539294.5,MGI:MGI:1931749;gbkey=mRNA;gene=Pum1;product=pumilio RNA-binding family member 1%2C transcript variant X4;transcript_id=XM_006539294.5;extra_copy_number=0
CM058244.1	Liftoff	exon	127954478	127954607	.	+	.	ID=exon-XM_006539294.5-16;Parent=rna-XM_006539294.5;Dbxref=GeneID:80912,GenBank:XM_006539294.5,MGI:MGI:1931749;gbkey=mRNA;gene=Pum1;product=pumilio RNA-binding family member 1%2C transcript variant X4;transcript_id=XM_006539294.5;extra_copy_number=0
CM058244.1	Liftoff	exon	127956334	127956462	.	+	.	ID=exon-XM_006539294.5-17;Parent=rna-XM_006539294.5;Dbxref=GeneID:80912,GenBank:XM_006539294.5,MGI:MGI:1931749;gbkey=mRNA;gene=Pum1;product=pumilio RNA-binding family member 1%2C transcript variant X4;transcript_id=XM_006539294.5;extra_copy_number=0
CM058244.1	Liftoff	exon	127959227	127959364	.	+	.	ID=exon-XM_006539294.5-18;Parent=rna-XM_006539294.5;Dbxref=GeneID:80912,GenBank:XM_006539294.5,MGI:MGI:1931749;gbkey=mRNA;gene=Pum1;product=pumilio RNA-binding family member 1%2C transcript variant X4;transcript_id=XM_006539294.5;extra_copy_number=0
CM058244.1	Liftoff	exon	127962280	127962405	.	+	.	ID=exon-XM_006539294.5-19;Parent=rna-XM_006539294.5;Dbxref=GeneID:80912,GenBank:XM_006539294.5,MGI:MGI:1931749;gbkey=mRNA;gene=Pum1;product=pumilio RNA-binding family member 1%2C transcript variant X4;transcript_id=XM_006539294.5;extra_copy_number=0
CM058244.1	Liftoff	exon	127963037	127963158	.	+	.	ID=exon-XM_006539294.5-20;Parent=rna-XM_006539294.5;Dbxref=GeneID:80912,GenBank:XM_006539294.5,MGI:MGI:1931749;gbkey=mRNA;gene=Pum1;product=pumilio RNA-binding family member 1%2C transcript variant X4;transcript_id=XM_006539294.5;extra_copy_number=0
CM058244.1	Liftoff	exon	127964830	127965022	.	+	.	ID=exon-XM_006539294.5-21;Parent=rna-XM_006539294.5;Dbxref=GeneID:80912,GenBank:XM_006539294.5,MGI:MGI:1931749;gbkey=mRNA;gene=Pum1;product=pumilio RNA-binding family member 1%2C transcript variant X4;transcript_id=XM_006539294.5;extra_copy_number=0
CM058244.1	Liftoff	exon	127970191	127971962	.	+	.	ID=exon-XM_006539294.5-22;Parent=rna-XM_006539294.5;Dbxref=GeneID:80912,GenBank:XM_006539294.5,MGI:MGI:1931749;gbkey=mRNA;gene=Pum1;product=pumilio RNA-binding family member 1%2C transcript variant X4;transcript_id=XM_006539294.5;extra_copy_number=0
CM058244.1	Liftoff	CDS	127859265	127859627	.	+	.	ID=cds-XP_006539357.1;Parent=rna-XM_006539294.5;Dbxref=GeneID:80912,GenBank:XP_006539357.1,MGI:MGI:1931749;Name=XP_006539357.1;gbkey=CDS;gene=Pum1;product=pumilio homolog 1 isoform X3;protein_id=XP_006539357.1;extra_copy_number=0
CM058244.1	Liftoff	CDS	127891423	127891491	.	+	.	ID=cds-XP_006539357.1;Parent=rna-XM_006539294.5;Dbxref=GeneID:80912,GenBank:XP_006539357.1,MGI:MGI:1931749;Name=XP_006539357.1;gbkey=CDS;gene=Pum1;product=pumilio homolog 1 isoform X3;protein_id=XP_006539357.1;extra_copy_number=0
CM058244.1	Liftoff	CDS	127908535	127908643	.	+	.	ID=cds-XP_006539357.1;Parent=rna-XM_006539294.5;Dbxref=GeneID:80912,GenBank:XP_006539357.1,MGI:MGI:1931749;Name=XP_006539357.1;gbkey=CDS;gene=Pum1;product=pumilio homolog 1 isoform X3;protein_id=XP_006539357.1;extra_copy_number=0
CM058244.1	Liftoff	CDS	127909554	127909732	.	+	.	ID=cds-XP_006539357.1;Parent=rna-XM_006539294.5;Dbxref=GeneID:80912,GenBank:XP_006539357.1,MGI:MGI:1931749;Name=XP_006539357.1;gbkey=CDS;gene=Pum1;product=pumilio homolog 1 isoform X3;protein_id=XP_006539357.1;extra_copy_number=0
CM058244.1	Liftoff	CDS	127918371	127918537	.	+	.	ID=cds-XP_006539357.1;Parent=rna-XM_006539294.5;Dbxref=GeneID:80912,GenBank:XP_006539357.1,MGI:MGI:1931749;Name=XP_006539357.1;gbkey=CDS;gene=Pum1;product=pumilio homolog 1 isoform X3;protein_id=XP_006539357.1;extra_copy_number=0
CM058244.1	Liftoff	CDS	127920653	127920923	.	+	.	ID=cds-XP_006539357.1;Parent=rna-XM_006539294.5;Dbxref=GeneID:80912,GenBank:XP_006539357.1,MGI:MGI:1931749;Name=XP_006539357.1;gbkey=CDS;gene=Pum1;product=pumilio homolog 1 isoform X3;protein_id=XP_006539357.1;extra_copy_number=0
CM058244.1	Liftoff	CDS	127931870	127931963	.	+	.	ID=cds-XP_006539357.1;Parent=rna-XM_006539294.5;Dbxref=GeneID:80912,GenBank:XP_006539357.1,MGI:MGI:1931749;Name=XP_006539357.1;gbkey=CDS;gene=Pum1;product=pumilio homolog 1 isoform X3;protein_id=XP_006539357.1;extra_copy_number=0
CM058244.1	Liftoff	CDS	127934086	127934202	.	+	.	ID=cds-XP_006539357.1;Parent=rna-XM_006539294.5;Dbxref=GeneID:80912,GenBank:XP_006539357.1,MGI:MGI:1931749;Name=XP_006539357.1;gbkey=CDS;gene=Pum1;product=pumilio homolog 1 isoform X3;protein_id=XP_006539357.1;extra_copy_number=0
CM058244.1	Liftoff	CDS	127937386	127937537	.	+	.	ID=cds-XP_006539357.1;Parent=rna-XM_006539294.5;Dbxref=GeneID:80912,GenBank:XP_006539357.1,MGI:MGI:1931749;Name=XP_006539357.1;gbkey=CDS;gene=Pum1;product=pumilio homolog 1 isoform X3;protein_id=XP_006539357.1;extra_copy_number=0
CM058244.1	Liftoff	CDS	127939823	127939961	.	+	.	ID=cds-XP_006539357.1;Parent=rna-XM_006539294.5;Dbxref=GeneID:80912,GenBank:XP_006539357.1,MGI:MGI:1931749;Name=XP_006539357.1;gbkey=CDS;gene=Pum1;product=pumilio homolog 1 isoform X3;protein_id=XP_006539357.1;extra_copy_number=0
CM058244.1	Liftoff	CDS	127941837	127941980	.	+	.	ID=cds-XP_006539357.1;Parent=rna-XM_006539294.5;Dbxref=GeneID:80912,GenBank:XP_006539357.1,MGI:MGI:1931749;Name=XP_006539357.1;gbkey=CDS;gene=Pum1;product=pumilio homolog 1 isoform X3;protein_id=XP_006539357.1;extra_copy_number=0
CM058244.1	Liftoff	CDS	127942986	127943282	.	+	.	ID=cds-XP_006539357.1;Parent=rna-XM_006539294.5;Dbxref=GeneID:80912,GenBank:XP_006539357.1,MGI:MGI:1931749;Name=XP_006539357.1;gbkey=CDS;gene=Pum1;product=pumilio homolog 1 isoform X3;protein_id=XP_006539357.1;extra_copy_number=0
CM058244.1	Liftoff	CDS	127944352	127944588	.	+	.	ID=cds-XP_006539357.1;Parent=rna-XM_006539294.5;Dbxref=GeneID:80912,GenBank:XP_006539357.1,MGI:MGI:1931749;Name=XP_006539357.1;gbkey=CDS;gene=Pum1;product=pumilio homolog 1 isoform X3;protein_id=XP_006539357.1;extra_copy_number=0
CM058244.1	Liftoff	CDS	127953167	127953434	.	+	.	ID=cds-XP_006539357.1;Parent=rna-XM_006539294.5;Dbxref=GeneID:80912,GenBank:XP_006539357.1,MGI:MGI:1931749;Name=XP_006539357.1;gbkey=CDS;gene=Pum1;product=pumilio homolog 1 isoform X3;protein_id=XP_006539357.1;extra_copy_number=0
CM058244.1	Liftoff	CDS	127954478	127954607	.	+	.	ID=cds-XP_006539357.1;Parent=rna-XM_006539294.5;Dbxref=GeneID:80912,GenBank:XP_006539357.1,MGI:MGI:1931749;Name=XP_006539357.1;gbkey=CDS;gene=Pum1;product=pumilio homolog 1 isoform X3;protein_id=XP_006539357.1;extra_copy_number=0
CM058244.1	Liftoff	CDS	127956334	127956462	.	+	.	ID=cds-XP_006539357.1;Parent=rna-XM_006539294.5;Dbxref=GeneID:80912,GenBank:XP_006539357.1,MGI:MGI:1931749;Name=XP_006539357.1;gbkey=CDS;gene=Pum1;product=pumilio homolog 1 isoform X3;protein_id=XP_006539357.1;extra_copy_number=0
CM058244.1	Liftoff	CDS	127959227	127959364	.	+	.	ID=cds-XP_006539357.1;Parent=rna-XM_006539294.5;Dbxref=GeneID:80912,GenBank:XP_006539357.1,MGI:MGI:1931749;Name=XP_006539357.1;gbkey=CDS;gene=Pum1;product=pumilio homolog 1 isoform X3;protein_id=XP_006539357.1;extra_copy_number=0
CM058244.1	Liftoff	CDS	127962280	127962405	.	+	.	ID=cds-XP_006539357.1;Parent=rna-XM_006539294.5;Dbxref=GeneID:80912,GenBank:XP_006539357.1,MGI:MGI:1931749;Name=XP_006539357.1;gbkey=CDS;gene=Pum1;product=pumilio homolog 1 isoform X3;protein_id=XP_006539357.1;extra_copy_number=0
CM058244.1	Liftoff	CDS	127963037	127963158	.	+	.	ID=cds-XP_006539357.1;Parent=rna-XM_006539294.5;Dbxref=GeneID:80912,GenBank:XP_006539357.1,MGI:MGI:1931749;Name=XP_006539357.1;gbkey=CDS;gene=Pum1;product=pumilio homolog 1 isoform X3;protein_id=XP_006539357.1;extra_copy_number=0
CM058244.1	Liftoff	CDS	127964830	127965022	.	+	.	ID=cds-XP_006539357.1;Parent=rna-XM_006539294.5;Dbxref=GeneID:80912,GenBank:XP_006539357.1,MGI:MGI:1931749;Name=XP_006539357.1;gbkey=CDS;gene=Pum1;product=pumilio homolog 1 isoform X3;protein_id=XP_006539357.1;extra_copy_number=0
CM058244.1	Liftoff	CDS	127970191	127970322	.	+	.	ID=cds-XP_006539357.1;Parent=rna-XM_006539294.5;Dbxref=GeneID:80912,GenBank:XP_006539357.1,MGI:MGI:1931749;Name=XP_006539357.1;gbkey=CDS;gene=Pum1;product=pumilio homolog 1 isoform X3;protein_id=XP_006539357.1;extra_copy_number=0
CM058244.1	Liftoff	mRNA	127853506	127971962	.	+	.	ID=rna-XM_006539295.5;Parent=gene-Pum1;Dbxref=GeneID:80912,GenBank:XM_006539295.5,MGI:MGI:1931749;Name=XM_006539295.5;gbkey=mRNA;gene=Pum1;model_evidence=Supporting evidence includes similarity to: 1 mRNA%2C 88 ESTs%2C 3 Proteins%2C 904 long SRA reads%2C and 100%25 coverage of the annotated genomic feature by RNAseq alignments%2C including 47 samples with support for all annotated introns;product=pumilio RNA-binding family member 1%2C transcript variant X9;transcript_id=XM_006539295.5;matches_ref_protein=True;valid_ORF=True;extra_copy_number=0
CM058244.1	Liftoff	exon	127853506	127853775	.	+	.	ID=exon-XM_006539295.5-1;Parent=rna-XM_006539295.5;Dbxref=GeneID:80912,GenBank:XM_006539295.5,MGI:MGI:1931749;gbkey=mRNA;gene=Pum1;product=pumilio RNA-binding family member 1%2C transcript variant X9;transcript_id=XM_006539295.5;extra_copy_number=0
CM058244.1	Liftoff	exon	127859254	127859627	.	+	.	ID=exon-XM_006539295.5-2;Parent=rna-XM_006539295.5;Dbxref=GeneID:80912,GenBank:XM_006539295.5,MGI:MGI:1931749;gbkey=mRNA;gene=Pum1;product=pumilio RNA-binding family member 1%2C transcript variant X9;transcript_id=XM_006539295.5;extra_copy_number=0
CM058244.1	Liftoff	exon	127891423	127891491	.	+	.	ID=exon-XM_006539295.5-3;Parent=rna-XM_006539295.5;Dbxref=GeneID:80912,GenBank:XM_006539295.5,MGI:MGI:1931749;gbkey=mRNA;gene=Pum1;product=pumilio RNA-binding family member 1%2C transcript variant X9;transcript_id=XM_006539295.5;extra_copy_number=0
CM058244.1	Liftoff	exon	127908535	127908643	.	+	.	ID=exon-XM_006539295.5-4;Parent=rna-XM_006539295.5;Dbxref=GeneID:80912,GenBank:XM_006539295.5,MGI:MGI:1931749;gbkey=mRNA;gene=Pum1;product=pumilio RNA-binding family member 1%2C transcript variant X9;transcript_id=XM_006539295.5;extra_copy_number=0
CM058244.1	Liftoff	exon	127909554	127909732	.	+	.	ID=exon-XM_006539295.5-5;Parent=rna-XM_006539295.5;Dbxref=GeneID:80912,GenBank:XM_006539295.5,MGI:MGI:1931749;gbkey=mRNA;gene=Pum1;product=pumilio RNA-binding family member 1%2C transcript variant X9;transcript_id=XM_006539295.5;extra_copy_number=0
CM058244.1	Liftoff	exon	127918371	127918537	.	+	.	ID=exon-XM_006539295.5-6;Parent=rna-XM_006539295.5;Dbxref=GeneID:80912,GenBank:XM_006539295.5,MGI:MGI:1931749;gbkey=mRNA;gene=Pum1;product=pumilio RNA-binding family member 1%2C transcript variant X9;transcript_id=XM_006539295.5;extra_copy_number=0
CM058244.1	Liftoff	exon	127920653	127920923	.	+	.	ID=exon-XM_006539295.5-7;Parent=rna-XM_006539295.5;Dbxref=GeneID:80912,GenBank:XM_006539295.5,MGI:MGI:1931749;gbkey=mRNA;gene=Pum1;product=pumilio RNA-binding family member 1%2C transcript variant X9;transcript_id=XM_006539295.5;extra_copy_number=0
CM058244.1	Liftoff	exon	127931870	127931963	.	+	.	ID=exon-XM_006539295.5-8;Parent=rna-XM_006539295.5;Dbxref=GeneID:80912,GenBank:XM_006539295.5,MGI:MGI:1931749;gbkey=mRNA;gene=Pum1;product=pumilio RNA-binding family member 1%2C transcript variant X9;transcript_id=XM_006539295.5;extra_copy_number=0
CM058244.1	Liftoff	exon	127937386	127937537	.	+	.	ID=exon-XM_006539295.5-9;Parent=rna-XM_006539295.5;Dbxref=GeneID:80912,GenBank:XM_006539295.5,MGI:MGI:1931749;gbkey=mRNA;gene=Pum1;product=pumilio RNA-binding family member 1%2C transcript variant X9;transcript_id=XM_006539295.5;extra_copy_number=0
CM058244.1	Liftoff	exon	127939823	127939961	.	+	.	ID=exon-XM_006539295.5-10;Parent=rna-XM_006539295.5;Dbxref=GeneID:80912,GenBank:XM_006539295.5,MGI:MGI:1931749;gbkey=mRNA;gene=Pum1;product=pumilio RNA-binding family member 1%2C transcript variant X9;transcript_id=XM_006539295.5;extra_copy_number=0
CM058244.1	Liftoff	exon	127941837	127941980	.	+	.	ID=exon-XM_006539295.5-11;Parent=rna-XM_006539295.5;Dbxref=GeneID:80912,GenBank:XM_006539295.5,MGI:MGI:1931749;gbkey=mRNA;gene=Pum1;product=pumilio RNA-binding family member 1%2C transcript variant X9;transcript_id=XM_006539295.5;extra_copy_number=0
CM058244.1	Liftoff	exon	127942986	127943282	.	+	.	ID=exon-XM_006539295.5-12;Parent=rna-XM_006539295.5;Dbxref=GeneID:80912,GenBank:XM_006539295.5,MGI:MGI:1931749;gbkey=mRNA;gene=Pum1;product=pumilio RNA-binding family member 1%2C transcript variant X9;transcript_id=XM_006539295.5;extra_copy_number=0
CM058244.1	Liftoff	exon	127944352	127944588	.	+	.	ID=exon-XM_006539295.5-13;Parent=rna-XM_006539295.5;Dbxref=GeneID:80912,GenBank:XM_006539295.5,MGI:MGI:1931749;gbkey=mRNA;gene=Pum1;product=pumilio RNA-binding family member 1%2C transcript variant X9;transcript_id=XM_006539295.5;extra_copy_number=0
CM058244.1	Liftoff	exon	127953167	127953434	.	+	.	ID=exon-XM_006539295.5-14;Parent=rna-XM_006539295.5;Dbxref=GeneID:80912,GenBank:XM_006539295.5,MGI:MGI:1931749;gbkey=mRNA;gene=Pum1;product=pumilio RNA-binding family member 1%2C transcript variant X9;transcript_id=XM_006539295.5;extra_copy_number=0
CM058244.1	Liftoff	exon	127954478	127954607	.	+	.	ID=exon-XM_006539295.5-15;Parent=rna-XM_006539295.5;Dbxref=GeneID:80912,GenBank:XM_006539295.5,MGI:MGI:1931749;gbkey=mRNA;gene=Pum1;product=pumilio RNA-binding family member 1%2C transcript variant X9;transcript_id=XM_006539295.5;extra_copy_number=0
```
