## Supplementary material for "Chromosome-scale genome assembly of B10.RIII, an autoimmune susceptible mouse strain": b10_swarm.gff3 (part 231 of 931)

```
CM058244.1	Liftoff	exon	127956334	127956468	.	+	.	ID=exon-XM_006539295.5-16;Parent=rna-XM_006539295.5;Dbxref=GeneID:80912,GenBank:XM_006539295.5,MGI:MGI:1931749;gbkey=mRNA;gene=Pum1;product=pumilio RNA-binding family member 1%2C transcript variant X9;transcript_id=XM_006539295.5;extra_copy_number=0
CM058244.1	Liftoff	exon	127959227	127959364	.	+	.	ID=exon-XM_006539295.5-17;Parent=rna-XM_006539295.5;Dbxref=GeneID:80912,GenBank:XM_006539295.5,MGI:MGI:1931749;gbkey=mRNA;gene=Pum1;product=pumilio RNA-binding family member 1%2C transcript variant X9;transcript_id=XM_006539295.5;extra_copy_number=0
CM058244.1	Liftoff	exon	127962280	127962405	.	+	.	ID=exon-XM_006539295.5-18;Parent=rna-XM_006539295.5;Dbxref=GeneID:80912,GenBank:XM_006539295.5,MGI:MGI:1931749;gbkey=mRNA;gene=Pum1;product=pumilio RNA-binding family member 1%2C transcript variant X9;transcript_id=XM_006539295.5;extra_copy_number=0
CM058244.1	Liftoff	exon	127963037	127963158	.	+	.	ID=exon-XM_006539295.5-19;Parent=rna-XM_006539295.5;Dbxref=GeneID:80912,GenBank:XM_006539295.5,MGI:MGI:1931749;gbkey=mRNA;gene=Pum1;product=pumilio RNA-binding family member 1%2C transcript variant X9;transcript_id=XM_006539295.5;extra_copy_number=0
CM058244.1	Liftoff	exon	127964830	127965022	.	+	.	ID=exon-XM_006539295.5-20;Parent=rna-XM_006539295.5;Dbxref=GeneID:80912,GenBank:XM_006539295.5,MGI:MGI:1931749;gbkey=mRNA;gene=Pum1;product=pumilio RNA-binding family member 1%2C transcript variant X9;transcript_id=XM_006539295.5;extra_copy_number=0
CM058244.1	Liftoff	exon	127970191	127971962	.	+	.	ID=exon-XM_006539295.5-21;Parent=rna-XM_006539295.5;Dbxref=GeneID:80912,GenBank:XM_006539295.5,MGI:MGI:1931749;gbkey=mRNA;gene=Pum1;product=pumilio RNA-binding family member 1%2C transcript variant X9;transcript_id=XM_006539295.5;extra_copy_number=0
CM058244.1	Liftoff	CDS	127859265	127859627	.	+	.	ID=cds-XP_006539358.1;Parent=rna-XM_006539295.5;Dbxref=GeneID:80912,GenBank:XP_006539358.1,MGI:MGI:1931749;Name=XP_006539358.1;gbkey=CDS;gene=Pum1;product=pumilio homolog 1 isoform X8;protein_id=XP_006539358.1;extra_copy_number=0
CM058244.1	Liftoff	CDS	127891423	127891491	.	+	.	ID=cds-XP_006539358.1;Parent=rna-XM_006539295.5;Dbxref=GeneID:80912,GenBank:XP_006539358.1,MGI:MGI:1931749;Name=XP_006539358.1;gbkey=CDS;gene=Pum1;product=pumilio homolog 1 isoform X8;protein_id=XP_006539358.1;extra_copy_number=0
CM058244.1	Liftoff	CDS	127908535	127908643	.	+	.	ID=cds-XP_006539358.1;Parent=rna-XM_006539295.5;Dbxref=GeneID:80912,GenBank:XP_006539358.1,MGI:MGI:1931749;Name=XP_006539358.1;gbkey=CDS;gene=Pum1;product=pumilio homolog 1 isoform X8;protein_id=XP_006539358.1;extra_copy_number=0
CM058244.1	Liftoff	CDS	127909554	127909732	.	+	.	ID=cds-XP_006539358.1;Parent=rna-XM_006539295.5;Dbxref=GeneID:80912,GenBank:XP_006539358.1,MGI:MGI:1931749;Name=XP_006539358.1;gbkey=CDS;gene=Pum1;product=pumilio homolog 1 isoform X8;protein_id=XP_006539358.1;extra_copy_number=0
CM058244.1	Liftoff	CDS	127918371	127918537	.	+	.	ID=cds-XP_006539358.1;Parent=rna-XM_006539295.5;Dbxref=GeneID:80912,GenBank:XP_006539358.1,MGI:MGI:1931749;Name=XP_006539358.1;gbkey=CDS;gene=Pum1;product=pumilio homolog 1 isoform X8;protein_id=XP_006539358.1;extra_copy_number=0
CM058244.1	Liftoff	CDS	127920653	127920923	.	+	.	ID=cds-XP_006539358.1;Parent=rna-XM_006539295.5;Dbxref=GeneID:80912,GenBank:XP_006539358.1,MGI:MGI:1931749;Name=XP_006539358.1;gbkey=CDS;gene=Pum1;product=pumilio homolog 1 isoform X8;protein_id=XP_006539358.1;extra_copy_number=0
CM058244.1	Liftoff	CDS	127931870	127931963	.	+	.	ID=cds-XP_006539358.1;Parent=rna-XM_006539295.5;Dbxref=GeneID:80912,GenBank:XP_006539358.1,MGI:MGI:1931749;Name=XP_006539358.1;gbkey=CDS;gene=Pum1;product=pumilio homolog 1 isoform X8;protein_id=XP_006539358.1;extra_copy_number=0
CM058244.1	Liftoff	CDS	127937386	127937537	.	+	.	ID=cds-XP_006539358.1;Parent=rna-XM_006539295.5;Dbxref=GeneID:80912,GenBank:XP_006539358.1,MGI:MGI:1931749;Name=XP_006539358.1;gbkey=CDS;gene=Pum1;product=pumilio homolog 1 isoform X8;protein_id=XP_006539358.1;extra_copy_number=0
CM058244.1	Liftoff	CDS	127939823	127939961	.	+	.	ID=cds-XP_006539358.1;Parent=rna-XM_006539295.5;Dbxref=GeneID:80912,GenBank:XP_006539358.1,MGI:MGI:1931749;Name=XP_006539358.1;gbkey=CDS;gene=Pum1;product=pumilio homolog 1 isoform X8;protein_id=XP_006539358.1;extra_copy_number=0
CM058244.1	Liftoff	CDS	127941837	127941980	.	+	.	ID=cds-XP_006539358.1;Parent=rna-XM_006539295.5;Dbxref=GeneID:80912,GenBank:XP_006539358.1,MGI:MGI:1931749;Name=XP_006539358.1;gbkey=CDS;gene=Pum1;product=pumilio homolog 1 isoform X8;protein_id=XP_006539358.1;extra_copy_number=0
CM058244.1	Liftoff	CDS	127942986	127943282	.	+	.	ID=cds-XP_006539358.1;Parent=rna-XM_006539295.5;Dbxref=GeneID:80912,GenBank:XP_006539358.1,MGI:MGI:1931749;Name=XP_006539358.1;gbkey=CDS;gene=Pum1;product=pumilio homolog 1 isoform X8;protein_id=XP_006539358.1;extra_copy_number=0
CM058244.1	Liftoff	CDS	127944352	127944588	.	+	.	ID=cds-XP_006539358.1;Parent=rna-XM_006539295.5;Dbxref=GeneID:80912,GenBank:XP_006539358.1,MGI:MGI:1931749;Name=XP_006539358.1;gbkey=CDS;gene=Pum1;product=pumilio homolog 1 isoform X8;protein_id=XP_006539358.1;extra_copy_number=0
CM058244.1	Liftoff	CDS	127953167	127953434	.	+	.	ID=cds-XP_006539358.1;Parent=rna-XM_006539295.5;Dbxref=GeneID:80912,GenBank:XP_006539358.1,MGI:MGI:1931749;Name=XP_006539358.1;gbkey=CDS;gene=Pum1;product=pumilio homolog 1 isoform X8;protein_id=XP_006539358.1;extra_copy_number=0
CM058244.1	Liftoff	CDS	127954478	127954607	.	+	.	ID=cds-XP_006539358.1;Parent=rna-XM_006539295.5;Dbxref=GeneID:80912,GenBank:XP_006539358.1,MGI:MGI:1931749;Name=XP_006539358.1;gbkey=CDS;gene=Pum1;product=pumilio homolog 1 isoform X8;protein_id=XP_006539358.1;extra_copy_number=0
CM058244.1	Liftoff	CDS	127956334	127956468	.	+	.	ID=cds-XP_006539358.1;Parent=rna-XM_006539295.5;Dbxref=GeneID:80912,GenBank:XP_006539358.1,MGI:MGI:1931749;Name=XP_006539358.1;gbkey=CDS;gene=Pum1;product=pumilio homolog 1 isoform X8;protein_id=XP_006539358.1;extra_copy_number=0
CM058244.1	Liftoff	CDS	127959227	127959364	.	+	.	ID=cds-XP_006539358.1;Parent=rna-XM_006539295.5;Dbxref=GeneID:80912,GenBank:XP_006539358.1,MGI:MGI:1931749;Name=XP_006539358.1;gbkey=CDS;gene=Pum1;product=pumilio homolog 1 isoform X8;protein_id=XP_006539358.1;extra_copy_number=0
CM058244.1	Liftoff	CDS	127962280	127962405	.	+	.	ID=cds-XP_006539358.1;Parent=rna-XM_006539295.5;Dbxref=GeneID:80912,GenBank:XP_006539358.1,MGI:MGI:1931749;Name=XP_006539358.1;gbkey=CDS;gene=Pum1;product=pumilio homolog 1 isoform X8;protein_id=XP_006539358.1;extra_copy_number=0
CM058244.1	Liftoff	CDS	127963037	127963158	.	+	.	ID=cds-XP_006539358.1;Parent=rna-XM_006539295.5;Dbxref=GeneID:80912,GenBank:XP_006539358.1,MGI:MGI:1931749;Name=XP_006539358.1;gbkey=CDS;gene=Pum1;product=pumilio homolog 1 isoform X8;protein_id=XP_006539358.1;extra_copy_number=0
CM058244.1	Liftoff	CDS	127964830	127965022	.	+	.	ID=cds-XP_006539358.1;Parent=rna-XM_006539295.5;Dbxref=GeneID:80912,GenBank:XP_006539358.1,MGI:MGI:1931749;Name=XP_006539358.1;gbkey=CDS;gene=Pum1;product=pumilio homolog 1 isoform X8;protein_id=XP_006539358.1;extra_copy_number=0
CM058244.1	Liftoff	CDS	127970191	127970322	.	+	.	ID=cds-XP_006539358.1;Parent=rna-XM_006539295.5;Dbxref=GeneID:80912,GenBank:XP_006539358.1,MGI:MGI:1931749;Name=XP_006539358.1;gbkey=CDS;gene=Pum1;product=pumilio homolog 1 isoform X8;protein_id=XP_006539358.1;extra_copy_number=0
CM058244.1	Liftoff	mRNA	127853506	127971962	.	+	.	ID=rna-XM_006539296.5;Parent=gene-Pum1;Dbxref=GeneID:80912,GenBank:XM_006539296.5,MGI:MGI:1931749;Name=XM_006539296.5;gbkey=mRNA;gene=Pum1;model_evidence=Supporting evidence includes similarity to: 1 mRNA%2C 82 ESTs%2C 1 Protein%2C 830 long SRA reads%2C and 100%25 coverage of the annotated genomic feature by RNAseq alignments%2C including 44 samples with support for all annotated introns;product=pumilio RNA-binding family member 1%2C transcript variant X11;transcript_id=XM_006539296.5;matches_ref_protein=True;valid_ORF=True;extra_copy_number=0
CM058244.1	Liftoff	exon	127853506	127853775	.	+	.	ID=exon-XM_006539296.5-1;Parent=rna-XM_006539296.5;Dbxref=GeneID:80912,GenBank:XM_006539296.5,MGI:MGI:1931749;gbkey=mRNA;gene=Pum1;product=pumilio RNA-binding family member 1%2C transcript variant X11;transcript_id=XM_006539296.5;extra_copy_number=0
CM058244.1	Liftoff	exon	127859254	127859627	.	+	.	ID=exon-XM_006539296.5-2;Parent=rna-XM_006539296.5;Dbxref=GeneID:80912,GenBank:XM_006539296.5,MGI:MGI:1931749;gbkey=mRNA;gene=Pum1;product=pumilio RNA-binding family member 1%2C transcript variant X11;transcript_id=XM_006539296.5;extra_copy_number=0
CM058244.1	Liftoff	exon	127891423	127891491	.	+	.	ID=exon-XM_006539296.5-3;Parent=rna-XM_006539296.5;Dbxref=GeneID:80912,GenBank:XM_006539296.5,MGI:MGI:1931749;gbkey=mRNA;gene=Pum1;product=pumilio RNA-binding family member 1%2C transcript variant X11;transcript_id=XM_006539296.5;extra_copy_number=0
CM058244.1	Liftoff	exon	127908535	127908643	.	+	.	ID=exon-XM_006539296.5-4;Parent=rna-XM_006539296.5;Dbxref=GeneID:80912,GenBank:XM_006539296.5,MGI:MGI:1931749;gbkey=mRNA;gene=Pum1;product=pumilio RNA-binding family member 1%2C transcript variant X11;transcript_id=XM_006539296.5;extra_copy_number=0
CM058244.1	Liftoff	exon	127909554	127909732	.	+	.	ID=exon-XM_006539296.5-5;Parent=rna-XM_006539296.5;Dbxref=GeneID:80912,GenBank:XM_006539296.5,MGI:MGI:1931749;gbkey=mRNA;gene=Pum1;product=pumilio RNA-binding family member 1%2C transcript variant X11;transcript_id=XM_006539296.5;extra_copy_number=0
CM058244.1	Liftoff	exon	127918371	127918537	.	+	.	ID=exon-XM_006539296.5-6;Parent=rna-XM_006539296.5;Dbxref=GeneID:80912,GenBank:XM_006539296.5,MGI:MGI:1931749;gbkey=mRNA;gene=Pum1;product=pumilio RNA-binding family member 1%2C transcript variant X11;transcript_id=XM_006539296.5;extra_copy_number=0
CM058244.1	Liftoff	exon	127920653	127920923	.	+	.	ID=exon-XM_006539296.5-7;Parent=rna-XM_006539296.5;Dbxref=GeneID:80912,GenBank:XM_006539296.5,MGI:MGI:1931749;gbkey=mRNA;gene=Pum1;product=pumilio RNA-binding family member 1%2C transcript variant X11;transcript_id=XM_006539296.5;extra_copy_number=0
CM058244.1	Liftoff	exon	127931870	127931963	.	+	.	ID=exon-XM_006539296.5-8;Parent=rna-XM_006539296.5;Dbxref=GeneID:80912,GenBank:XM_006539296.5,MGI:MGI:1931749;gbkey=mRNA;gene=Pum1;product=pumilio RNA-binding family member 1%2C transcript variant X11;transcript_id=XM_006539296.5;extra_copy_number=0
CM058244.1	Liftoff	exon	127934086	127934202	.	+	.	ID=exon-XM_006539296.5-9;Parent=rna-XM_006539296.5;Dbxref=GeneID:80912,GenBank:XM_006539296.5,MGI:MGI:1931749;gbkey=mRNA;gene=Pum1;product=pumilio RNA-binding family member 1%2C transcript variant X11;transcript_id=XM_006539296.5;extra_copy_number=0
CM058244.1	Liftoff	exon	127937386	127937537	.	+	.	ID=exon-XM_006539296.5-10;Parent=rna-XM_006539296.5;Dbxref=GeneID:80912,GenBank:XM_006539296.5,MGI:MGI:1931749;gbkey=mRNA;gene=Pum1;product=pumilio RNA-binding family member 1%2C transcript variant X11;transcript_id=XM_006539296.5;extra_copy_number=0
CM058244.1	Liftoff	exon	127939823	127939961	.	+	.	ID=exon-XM_006539296.5-11;Parent=rna-XM_006539296.5;Dbxref=GeneID:80912,GenBank:XM_006539296.5,MGI:MGI:1931749;gbkey=mRNA;gene=Pum1;product=pumilio RNA-binding family member 1%2C transcript variant X11;transcript_id=XM_006539296.5;extra_copy_number=0
CM058244.1	Liftoff	exon	127941837	127941980	.	+	.	ID=exon-XM_006539296.5-12;Parent=rna-XM_006539296.5;Dbxref=GeneID:80912,GenBank:XM_006539296.5,MGI:MGI:1931749;gbkey=mRNA;gene=Pum1;product=pumilio RNA-binding family member 1%2C transcript variant X11;transcript_id=XM_006539296.5;extra_copy_number=0
CM058244.1	Liftoff	exon	127942986	127943282	.	+	.	ID=exon-XM_006539296.5-13;Parent=rna-XM_006539296.5;Dbxref=GeneID:80912,GenBank:XM_006539296.5,MGI:MGI:1931749;gbkey=mRNA;gene=Pum1;product=pumilio RNA-binding family member 1%2C transcript variant X11;transcript_id=XM_006539296.5;extra_copy_number=0
CM058244.1	Liftoff	exon	127953167	127953434	.	+	.	ID=exon-XM_006539296.5-14;Parent=rna-XM_006539296.5;Dbxref=GeneID:80912,GenBank:XM_006539296.5,MGI:MGI:1931749;gbkey=mRNA;gene=Pum1;product=pumilio RNA-binding family member 1%2C transcript variant X11;transcript_id=XM_006539296.5;extra_copy_number=0
CM058244.1	Liftoff	exon	127954478	127954607	.	+	.	ID=exon-XM_006539296.5-15;Parent=rna-XM_006539296.5;Dbxref=GeneID:80912,GenBank:XM_006539296.5,MGI:MGI:1931749;gbkey=mRNA;gene=Pum1;product=pumilio RNA-binding family member 1%2C transcript variant X11;transcript_id=XM_006539296.5;extra_copy_number=0
CM058244.1	Liftoff	exon	127956334	127956468	.	+	.	ID=exon-XM_006539296.5-16;Parent=rna-XM_006539296.5;Dbxref=GeneID:80912,GenBank:XM_006539296.5,MGI:MGI:1931749;gbkey=mRNA;gene=Pum1;product=pumilio RNA-binding family member 1%2C transcript variant X11;transcript_id=XM_006539296.5;extra_copy_number=0
CM058244.1	Liftoff	exon	127959227	127959364	.	+	.	ID=exon-XM_006539296.5-17;Parent=rna-XM_006539296.5;Dbxref=GeneID:80912,GenBank:XM_006539296.5,MGI:MGI:1931749;gbkey=mRNA;gene=Pum1;product=pumilio RNA-binding family member 1%2C transcript variant X11;transcript_id=XM_006539296.5;extra_copy_number=0
CM058244.1	Liftoff	exon	127962280	127962405	.	+	.	ID=exon-XM_006539296.5-18;Parent=rna-XM_006539296.5;Dbxref=GeneID:80912,GenBank:XM_006539296.5,MGI:MGI:1931749;gbkey=mRNA;gene=Pum1;product=pumilio RNA-binding family member 1%2C transcript variant X11;transcript_id=XM_006539296.5;extra_copy_number=0
CM058244.1	Liftoff	exon	127963037	127963158	.	+	.	ID=exon-XM_006539296.5-19;Parent=rna-XM_006539296.5;Dbxref=GeneID:80912,GenBank:XM_006539296.5,MGI:MGI:1931749;gbkey=mRNA;gene=Pum1;product=pumilio RNA-binding family member 1%2C transcript variant X11;transcript_id=XM_006539296.5;extra_copy_number=0
CM058244.1	Liftoff	exon	127964830	127965022	.	+	.	ID=exon-XM_006539296.5-20;Parent=rna-XM_006539296.5;Dbxref=GeneID:80912,GenBank:XM_006539296.5,MGI:MGI:1931749;gbkey=mRNA;gene=Pum1;product=pumilio RNA-binding family member 1%2C transcript variant X11;transcript_id=XM_006539296.5;extra_copy_number=0
CM058244.1	Liftoff	exon	127970191	127971962	.	+	.	ID=exon-XM_006539296.5-21;Parent=rna-XM_006539296.5;Dbxref=GeneID:80912,GenBank:XM_006539296.5,MGI:MGI:1931749;gbkey=mRNA;gene=Pum1;product=pumilio RNA-binding family member 1%2C transcript variant X11;transcript_id=XM_006539296.5;extra_copy_number=0
CM058244.1	Liftoff	CDS	127859265	127859627	.	+	.	ID=cds-XP_006539359.1;Parent=rna-XM_006539296.5;Dbxref=GeneID:80912,GenBank:XP_006539359.1,MGI:MGI:1931749;Name=XP_006539359.1;gbkey=CDS;gene=Pum1;product=pumilio homolog 1 isoform X10;protein_id=XP_006539359.1;extra_copy_number=0
CM058244.1	Liftoff	CDS	127891423	127891491	.	+	.	ID=cds-XP_006539359.1;Parent=rna-XM_006539296.5;Dbxref=GeneID:80912,GenBank:XP_006539359.1,MGI:MGI:1931749;Name=XP_006539359.1;gbkey=CDS;gene=Pum1;product=pumilio homolog 1 isoform X10;protein_id=XP_006539359.1;extra_copy_number=0
CM058244.1	Liftoff	CDS	127908535	127908643	.	+	.	ID=cds-XP_006539359.1;Parent=rna-XM_006539296.5;Dbxref=GeneID:80912,GenBank:XP_006539359.1,MGI:MGI:1931749;Name=XP_006539359.1;gbkey=CDS;gene=Pum1;product=pumilio homolog 1 isoform X10;protein_id=XP_006539359.1;extra_copy_number=0
CM058244.1	Liftoff	CDS	127909554	127909732	.	+	.	ID=cds-XP_006539359.1;Parent=rna-XM_006539296.5;Dbxref=GeneID:80912,GenBank:XP_006539359.1,MGI:MGI:1931749;Name=XP_006539359.1;gbkey=CDS;gene=Pum1;product=pumilio homolog 1 isoform X10;protein_id=XP_006539359.1;extra_copy_number=0
CM058244.1	Liftoff	CDS	127918371	127918537	.	+	.	ID=cds-XP_006539359.1;Parent=rna-XM_006539296.5;Dbxref=GeneID:80912,GenBank:XP_006539359.1,MGI:MGI:1931749;Name=XP_006539359.1;gbkey=CDS;gene=Pum1;product=pumilio homolog 1 isoform X10;protein_id=XP_006539359.1;extra_copy_number=0
CM058244.1	Liftoff	CDS	127920653	127920923	.	+	.	ID=cds-XP_006539359.1;Parent=rna-XM_006539296.5;Dbxref=GeneID:80912,GenBank:XP_006539359.1,MGI:MGI:1931749;Name=XP_006539359.1;gbkey=CDS;gene=Pum1;product=pumilio homolog 1 isoform X10;protein_id=XP_006539359.1;extra_copy_number=0
CM058244.1	Liftoff	CDS	127931870	127931963	.	+	.	ID=cds-XP_006539359.1;Parent=rna-XM_006539296.5;Dbxref=GeneID:80912,GenBank:XP_006539359.1,MGI:MGI:1931749;Name=XP_006539359.1;gbkey=CDS;gene=Pum1;product=pumilio homolog 1 isoform X10;protein_id=XP_006539359.1;extra_copy_number=0
CM058244.1	Liftoff	CDS	127934086	127934202	.	+	.	ID=cds-XP_006539359.1;Parent=rna-XM_006539296.5;Dbxref=GeneID:80912,GenBank:XP_006539359.1,MGI:MGI:1931749;Name=XP_006539359.1;gbkey=CDS;gene=Pum1;product=pumilio homolog 1 isoform X10;protein_id=XP_006539359.1;extra_copy_number=0
CM058244.1	Liftoff	CDS	127937386	127937537	.	+	.	ID=cds-XP_006539359.1;Parent=rna-XM_006539296.5;Dbxref=GeneID:80912,GenBank:XP_006539359.1,MGI:MGI:1931749;Name=XP_006539359.1;gbkey=CDS;gene=Pum1;product=pumilio homolog 1 isoform X10;protein_id=XP_006539359.1;extra_copy_number=0
CM058244.1	Liftoff	CDS	127939823	127939961	.	+	.	ID=cds-XP_006539359.1;Parent=rna-XM_006539296.5;Dbxref=GeneID:80912,GenBank:XP_006539359.1,MGI:MGI:1931749;Name=XP_006539359.1;gbkey=CDS;gene=Pum1;product=pumilio homolog 1 isoform X10;protein_id=XP_006539359.1;extra_copy_number=0
CM058244.1	Liftoff	CDS	127941837	127941980	.	+	.	ID=cds-XP_006539359.1;Parent=rna-XM_006539296.5;Dbxref=GeneID:80912,GenBank:XP_006539359.1,MGI:MGI:1931749;Name=XP_006539359.1;gbkey=CDS;gene=Pum1;product=pumilio homolog 1 isoform X10;protein_id=XP_006539359.1;extra_copy_number=0
CM058244.1	Liftoff	CDS	127942986	127943282	.	+	.	ID=cds-XP_006539359.1;Parent=rna-XM_006539296.5;Dbxref=GeneID:80912,GenBank:XP_006539359.1,MGI:MGI:1931749;Name=XP_006539359.1;gbkey=CDS;gene=Pum1;product=pumilio homolog 1 isoform X10;protein_id=XP_006539359.1;extra_copy_number=0
CM058244.1	Liftoff	CDS	127953167	127953434	.	+	.	ID=cds-XP_006539359.1;Parent=rna-XM_006539296.5;Dbxref=GeneID:80912,GenBank:XP_006539359.1,MGI:MGI:1931749;Name=XP_006539359.1;gbkey=CDS;gene=Pum1;product=pumilio homolog 1 isoform X10;protein_id=XP_006539359.1;extra_copy_number=0
CM058244.1	Liftoff	CDS	127954478	127954607	.	+	.	ID=cds-XP_006539359.1;Parent=rna-XM_006539296.5;Dbxref=GeneID:80912,GenBank:XP_006539359.1,MGI:MGI:1931749;Name=XP_006539359.1;gbkey=CDS;gene=Pum1;product=pumilio homolog 1 isoform X10;protein_id=XP_006539359.1;extra_copy_number=0
CM058244.1	Liftoff	CDS	127956334	127956468	.	+	.	ID=cds-XP_006539359.1;Parent=rna-XM_006539296.5;Dbxref=GeneID:80912,GenBank:XP_006539359.1,MGI:MGI:1931749;Name=XP_006539359.1;gbkey=CDS;gene=Pum1;product=pumilio homolog 1 isoform X10;protein_id=XP_006539359.1;extra_copy_number=0
CM058244.1	Liftoff	CDS	127959227	127959364	.	+	.	ID=cds-XP_006539359.1;Parent=rna-XM_006539296.5;Dbxref=GeneID:80912,GenBank:XP_006539359.1,MGI:MGI:1931749;Name=XP_006539359.1;gbkey=CDS;gene=Pum1;product=pumilio homolog 1 isoform X10;protein_id=XP_006539359.1;extra_copy_number=0
CM058244.1	Liftoff	CDS	127962280	127962405	.	+	.	ID=cds-XP_006539359.1;Parent=rna-XM_006539296.5;Dbxref=GeneID:80912,GenBank:XP_006539359.1,MGI:MGI:1931749;Name=XP_006539359.1;gbkey=CDS;gene=Pum1;product=pumilio homolog 1 isoform X10;protein_id=XP_006539359.1;extra_copy_number=0
CM058244.1	Liftoff	CDS	127963037	127963158	.	+	.	ID=cds-XP_006539359.1;Parent=rna-XM_006539296.5;Dbxref=GeneID:80912,GenBank:XP_006539359.1,MGI:MGI:1931749;Name=XP_006539359.1;gbkey=CDS;gene=Pum1;product=pumilio homolog 1 isoform X10;protein_id=XP_006539359.1;extra_copy_number=0
CM058244.1	Liftoff	CDS	127964830	127965022	.	+	.	ID=cds-XP_006539359.1;Parent=rna-XM_006539296.5;Dbxref=GeneID:80912,GenBank:XP_006539359.1,MGI:MGI:1931749;Name=XP_006539359.1;gbkey=CDS;gene=Pum1;product=pumilio homolog 1 isoform X10;protein_id=XP_006539359.1;extra_copy_number=0
CM058244.1	Liftoff	CDS	127970191	127970322	.	+	.	ID=cds-XP_006539359.1;Parent=rna-XM_006539296.5;Dbxref=GeneID:80912,GenBank:XP_006539359.1,MGI:MGI:1931749;Name=XP_006539359.1;gbkey=CDS;gene=Pum1;product=pumilio homolog 1 isoform X10;protein_id=XP_006539359.1;extra_copy_number=0
CM058244.1	Liftoff	mRNA	127853506	127971962	.	+	.	ID=rna-XM_006539297.5;Parent=gene-Pum1;Dbxref=GeneID:80912,GenBank:XM_006539297.5,MGI:MGI:1931749;Name=XM_006539297.5;gbkey=mRNA;gene=Pum1;model_evidence=Supporting evidence includes similarity to: 1 mRNA%2C 80 ESTs%2C 3 Proteins%2C 789 long SRA reads%2C and 100%25 coverage of the annotated genomic feature by RNAseq alignments%2C including 44 samples with support for all annotated introns;product=pumilio RNA-binding family member 1%2C transcript variant X12;transcript_id=XM_006539297.5;matches_ref_protein=True;valid_ORF=True;extra_copy_number=0
CM058244.1	Liftoff	exon	127853506	127853775	.	+	.	ID=exon-XM_006539297.5-1;Parent=rna-XM_006539297.5;Dbxref=GeneID:80912,GenBank:XM_006539297.5,MGI:MGI:1931749;gbkey=mRNA;gene=Pum1;product=pumilio RNA-binding family member 1%2C transcript variant X12;transcript_id=XM_006539297.5;extra_copy_number=0
CM058244.1	Liftoff	exon	127859254	127859627	.	+	.	ID=exon-XM_006539297.5-2;Parent=rna-XM_006539297.5;Dbxref=GeneID:80912,GenBank:XM_006539297.5,MGI:MGI:1931749;gbkey=mRNA;gene=Pum1;product=pumilio RNA-binding family member 1%2C transcript variant X12;transcript_id=XM_006539297.5;extra_copy_number=0
CM058244.1	Liftoff	exon	127891423	127891491	.	+	.	ID=exon-XM_006539297.5-3;Parent=rna-XM_006539297.5;Dbxref=GeneID:80912,GenBank:XM_006539297.5,MGI:MGI:1931749;gbkey=mRNA;gene=Pum1;product=pumilio RNA-binding family member 1%2C transcript variant X12;transcript_id=XM_006539297.5;extra_copy_number=0
CM058244.1	Liftoff	exon	127908535	127908643	.	+	.	ID=exon-XM_006539297.5-4;Parent=rna-XM_006539297.5;Dbxref=GeneID:80912,GenBank:XM_006539297.5,MGI:MGI:1931749;gbkey=mRNA;gene=Pum1;product=pumilio RNA-binding family member 1%2C transcript variant X12;transcript_id=XM_006539297.5;extra_copy_number=0
CM058244.1	Liftoff	exon	127909554	127909732	.	+	.	ID=exon-XM_006539297.5-5;Parent=rna-XM_006539297.5;Dbxref=GeneID:80912,GenBank:XM_006539297.5,MGI:MGI:1931749;gbkey=mRNA;gene=Pum1;product=pumilio RNA-binding family member 1%2C transcript variant X12;transcript_id=XM_006539297.5;extra_copy_number=0
CM058244.1	Liftoff	exon	127918371	127918537	.	+	.	ID=exon-XM_006539297.5-6;Parent=rna-XM_006539297.5;Dbxref=GeneID:80912,GenBank:XM_006539297.5,MGI:MGI:1931749;gbkey=mRNA;gene=Pum1;product=pumilio RNA-binding family member 1%2C transcript variant X12;transcript_id=XM_006539297.5;extra_copy_number=0
CM058244.1	Liftoff	exon	127920653	127920923	.	+	.	ID=exon-XM_006539297.5-7;Parent=rna-XM_006539297.5;Dbxref=GeneID:80912,GenBank:XM_006539297.5,MGI:MGI:1931749;gbkey=mRNA;gene=Pum1;product=pumilio RNA-binding family member 1%2C transcript variant X12;transcript_id=XM_006539297.5;extra_copy_number=0
CM058244.1	Liftoff	exon	127931870	127931963	.	+	.	ID=exon-XM_006539297.5-8;Parent=rna-XM_006539297.5;Dbxref=GeneID:80912,GenBank:XM_006539297.5,MGI:MGI:1931749;gbkey=mRNA;gene=Pum1;product=pumilio RNA-binding family member 1%2C transcript variant X12;transcript_id=XM_006539297.5;extra_copy_number=0
CM058244.1	Liftoff	exon	127934086	127934202	.	+	.	ID=exon-XM_006539297.5-9;Parent=rna-XM_006539297.5;Dbxref=GeneID:80912,GenBank:XM_006539297.5,MGI:MGI:1931749;gbkey=mRNA;gene=Pum1;product=pumilio RNA-binding family member 1%2C transcript variant X12;transcript_id=XM_006539297.5;extra_copy_number=0
CM058244.1	Liftoff	exon	127937386	127937537	.	+	.	ID=exon-XM_006539297.5-10;Parent=rna-XM_006539297.5;Dbxref=GeneID:80912,GenBank:XM_006539297.5,MGI:MGI:1931749;gbkey=mRNA;gene=Pum1;product=pumilio RNA-binding family member 1%2C transcript variant X12;transcript_id=XM_006539297.5;extra_copy_number=0
CM058244.1	Liftoff	exon	127939823	127939961	.	+	.	ID=exon-XM_006539297.5-11;Parent=rna-XM_006539297.5;Dbxref=GeneID:80912,GenBank:XM_006539297.5,MGI:MGI:1931749;gbkey=mRNA;gene=Pum1;product=pumilio RNA-binding family member 1%2C transcript variant X12;transcript_id=XM_006539297.5;extra_copy_number=0
CM058244.1	Liftoff	exon	127941837	127941980	.	+	.	ID=exon-XM_006539297.5-12;Parent=rna-XM_006539297.5;Dbxref=GeneID:80912,GenBank:XM_006539297.5,MGI:MGI:1931749;gbkey=mRNA;gene=Pum1;product=pumilio RNA-binding family member 1%2C transcript variant X12;transcript_id=XM_006539297.5;extra_copy_number=0
CM058244.1	Liftoff	exon	127942986	127943282	.	+	.	ID=exon-XM_006539297.5-13;Parent=rna-XM_006539297.5;Dbxref=GeneID:80912,GenBank:XM_006539297.5,MGI:MGI:1931749;gbkey=mRNA;gene=Pum1;product=pumilio RNA-binding family member 1%2C transcript variant X12;transcript_id=XM_006539297.5;extra_copy_number=0
CM058244.1	Liftoff	exon	127953167	127953434	.	+	.	ID=exon-XM_006539297.5-14;Parent=rna-XM_006539297.5;Dbxref=GeneID:80912,GenBank:XM_006539297.5,MGI:MGI:1931749;gbkey=mRNA;gene=Pum1;product=pumilio RNA-binding family member 1%2C transcript variant X12;transcript_id=XM_006539297.5;extra_copy_number=0
CM058244.1	Liftoff	exon	127954478	127954607	.	+	.	ID=exon-XM_006539297.5-15;Parent=rna-XM_006539297.5;Dbxref=GeneID:80912,GenBank:XM_006539297.5,MGI:MGI:1931749;gbkey=mRNA;gene=Pum1;product=pumilio RNA-binding family member 1%2C transcript variant X12;transcript_id=XM_006539297.5;extra_copy_number=0
CM058244.1	Liftoff	exon	127956334	127956462	.	+	.	ID=exon-XM_006539297.5-16;Parent=rna-XM_006539297.5;Dbxref=GeneID:80912,GenBank:XM_006539297.5,MGI:MGI:1931749;gbkey=mRNA;gene=Pum1;product=pumilio RNA-binding family member 1%2C transcript variant X12;transcript_id=XM_006539297.5;extra_copy_number=0
CM058244.1	Liftoff	exon	127959227	127959364	.	+	.	ID=exon-XM_006539297.5-17;Parent=rna-XM_006539297.5;Dbxref=GeneID:80912,GenBank:XM_006539297.5,MGI:MGI:1931749;gbkey=mRNA;gene=Pum1;product=pumilio RNA-binding family member 1%2C transcript variant X12;transcript_id=XM_006539297.5;extra_copy_number=0
CM058244.1	Liftoff	exon	127962280	127962405	.	+	.	ID=exon-XM_006539297.5-18;Parent=rna-XM_006539297.5;Dbxref=GeneID:80912,GenBank:XM_006539297.5,MGI:MGI:1931749;gbkey=mRNA;gene=Pum1;product=pumilio RNA-binding family member 1%2C transcript variant X12;transcript_id=XM_006539297.5;extra_copy_number=0
CM058244.1	Liftoff	exon	127963037	127963158	.	+	.	ID=exon-XM_006539297.5-19;Parent=rna-XM_006539297.5;Dbxref=GeneID:80912,GenBank:XM_006539297.5,MGI:MGI:1931749;gbkey=mRNA;gene=Pum1;product=pumilio RNA-binding family member 1%2C transcript variant X12;transcript_id=XM_006539297.5;extra_copy_number=0
CM058244.1	Liftoff	exon	127964830	127965022	.	+	.	ID=exon-XM_006539297.5-20;Parent=rna-XM_006539297.5;Dbxref=GeneID:80912,GenBank:XM_006539297.5,MGI:MGI:1931749;gbkey=mRNA;gene=Pum1;product=pumilio RNA-binding family member 1%2C transcript variant X12;transcript_id=XM_006539297.5;extra_copy_number=0
CM058244.1	Liftoff	exon	127970191	127971962	.	+	.	ID=exon-XM_006539297.5-21;Parent=rna-XM_006539297.5;Dbxref=GeneID:80912,GenBank:XM_006539297.5,MGI:MGI:1931749;gbkey=mRNA;gene=Pum1;product=pumilio RNA-binding family member 1%2C transcript variant X12;transcript_id=XM_006539297.5;extra_copy_number=0
CM058244.1	Liftoff	CDS	127859265	127859627	.	+	.	ID=cds-XP_006539360.1;Parent=rna-XM_006539297.5;Dbxref=GeneID:80912,GenBank:XP_006539360.1,MGI:MGI:1931749;Name=XP_006539360.1;gbkey=CDS;gene=Pum1;product=pumilio homolog 1 isoform X11;protein_id=XP_006539360.1;extra_copy_number=0
CM058244.1	Liftoff	CDS	127891423	127891491	.	+	.	ID=cds-XP_006539360.1;Parent=rna-XM_006539297.5;Dbxref=GeneID:80912,GenBank:XP_006539360.1,MGI:MGI:1931749;Name=XP_006539360.1;gbkey=CDS;gene=Pum1;product=pumilio homolog 1 isoform X11;protein_id=XP_006539360.1;extra_copy_number=0
CM058244.1	Liftoff	CDS	127908535	127908643	.	+	.	ID=cds-XP_006539360.1;Parent=rna-XM_006539297.5;Dbxref=GeneID:80912,GenBank:XP_006539360.1,MGI:MGI:1931749;Name=XP_006539360.1;gbkey=CDS;gene=Pum1;product=pumilio homolog 1 isoform X11;protein_id=XP_006539360.1;extra_copy_number=0
CM058244.1	Liftoff	CDS	127909554	127909732	.	+	.	ID=cds-XP_006539360.1;Parent=rna-XM_006539297.5;Dbxref=GeneID:80912,GenBank:XP_006539360.1,MGI:MGI:1931749;Name=XP_006539360.1;gbkey=CDS;gene=Pum1;product=pumilio homolog 1 isoform X11;protein_id=XP_006539360.1;extra_copy_number=0
CM058244.1	Liftoff	CDS	127918371	127918537	.	+	.	ID=cds-XP_006539360.1;Parent=rna-XM_006539297.5;Dbxref=GeneID:80912,GenBank:XP_006539360.1,MGI:MGI:1931749;Name=XP_006539360.1;gbkey=CDS;gene=Pum1;product=pumilio homolog 1 isoform X11;protein_id=XP_006539360.1;extra_copy_number=0
CM058244.1	Liftoff	CDS	127920653	127920923	.	+	.	ID=cds-XP_006539360.1;Parent=rna-XM_006539297.5;Dbxref=GeneID:80912,GenBank:XP_006539360.1,MGI:MGI:1931749;Name=XP_006539360.1;gbkey=CDS;gene=Pum1;product=pumilio homolog 1 isoform X11;protein_id=XP_006539360.1;extra_copy_number=0
CM058244.1	Liftoff	CDS	127931870	127931963	.	+	.	ID=cds-XP_006539360.1;Parent=rna-XM_006539297.5;Dbxref=GeneID:80912,GenBank:XP_006539360.1,MGI:MGI:1931749;Name=XP_006539360.1;gbkey=CDS;gene=Pum1;product=pumilio homolog 1 isoform X11;protein_id=XP_006539360.1;extra_copy_number=0
CM058244.1	Liftoff	CDS	127934086	127934202	.	+	.	ID=cds-XP_006539360.1;Parent=rna-XM_006539297.5;Dbxref=GeneID:80912,GenBank:XP_006539360.1,MGI:MGI:1931749;Name=XP_006539360.1;gbkey=CDS;gene=Pum1;product=pumilio homolog 1 isoform X11;protein_id=XP_006539360.1;extra_copy_number=0
CM058244.1	Liftoff	CDS	127937386	127937537	.	+	.	ID=cds-XP_006539360.1;Parent=rna-XM_006539297.5;Dbxref=GeneID:80912,GenBank:XP_006539360.1,MGI:MGI:1931749;Name=XP_006539360.1;gbkey=CDS;gene=Pum1;product=pumilio homolog 1 isoform X11;protein_id=XP_006539360.1;extra_copy_number=0
CM058244.1	Liftoff	CDS	127939823	127939961	.	+	.	ID=cds-XP_006539360.1;Parent=rna-XM_006539297.5;Dbxref=GeneID:80912,GenBank:XP_006539360.1,MGI:MGI:1931749;Name=XP_006539360.1;gbkey=CDS;gene=Pum1;product=pumilio homolog 1 isoform X11;protein_id=XP_006539360.1;extra_copy_number=0
CM058244.1	Liftoff	CDS	127941837	127941980	.	+	.	ID=cds-XP_006539360.1;Parent=rna-XM_006539297.5;Dbxref=GeneID:80912,GenBank:XP_006539360.1,MGI:MGI:1931749;Name=XP_006539360.1;gbkey=CDS;gene=Pum1;product=pumilio homolog 1 isoform X11;protein_id=XP_006539360.1;extra_copy_number=0
CM058244.1	Liftoff	CDS	127942986	127943282	.	+	.	ID=cds-XP_006539360.1;Parent=rna-XM_006539297.5;Dbxref=GeneID:80912,GenBank:XP_006539360.1,MGI:MGI:1931749;Name=XP_006539360.1;gbkey=CDS;gene=Pum1;product=pumilio homolog 1 isoform X11;protein_id=XP_006539360.1;extra_copy_number=0
CM058244.1	Liftoff	CDS	127953167	127953434	.	+	.	ID=cds-XP_006539360.1;Parent=rna-XM_006539297.5;Dbxref=GeneID:80912,GenBank:XP_006539360.1,MGI:MGI:1931749;Name=XP_006539360.1;gbkey=CDS;gene=Pum1;product=pumilio homolog 1 isoform X11;protein_id=XP_006539360.1;extra_copy_number=0
CM058244.1	Liftoff	CDS	127954478	127954607	.	+	.	ID=cds-XP_006539360.1;Parent=rna-XM_006539297.5;Dbxref=GeneID:80912,GenBank:XP_006539360.1,MGI:MGI:1931749;Name=XP_006539360.1;gbkey=CDS;gene=Pum1;product=pumilio homolog 1 isoform X11;protein_id=XP_006539360.1;extra_copy_number=0
CM058244.1	Liftoff	CDS	127956334	127956462	.	+	.	ID=cds-XP_006539360.1;Parent=rna-XM_006539297.5;Dbxref=GeneID:80912,GenBank:XP_006539360.1,MGI:MGI:1931749;Name=XP_006539360.1;gbkey=CDS;gene=Pum1;product=pumilio homolog 1 isoform X11;protein_id=XP_006539360.1;extra_copy_number=0
CM058244.1	Liftoff	CDS	127959227	127959364	.	+	.	ID=cds-XP_006539360.1;Parent=rna-XM_006539297.5;Dbxref=GeneID:80912,GenBank:XP_006539360.1,MGI:MGI:1931749;Name=XP_006539360.1;gbkey=CDS;gene=Pum1;product=pumilio homolog 1 isoform X11;protein_id=XP_006539360.1;extra_copy_number=0
CM058244.1	Liftoff	CDS	127962280	127962405	.	+	.	ID=cds-XP_006539360.1;Parent=rna-XM_006539297.5;Dbxref=GeneID:80912,GenBank:XP_006539360.1,MGI:MGI:1931749;Name=XP_006539360.1;gbkey=CDS;gene=Pum1;product=pumilio homolog 1 isoform X11;protein_id=XP_006539360.1;extra_copy_number=0
CM058244.1	Liftoff	CDS	127963037	127963158	.	+	.	ID=cds-XP_006539360.1;Parent=rna-XM_006539297.5;Dbxref=GeneID:80912,GenBank:XP_006539360.1,MGI:MGI:1931749;Name=XP_006539360.1;gbkey=CDS;gene=Pum1;product=pumilio homolog 1 isoform X11;protein_id=XP_006539360.1;extra_copy_number=0
CM058244.1	Liftoff	CDS	127964830	127965022	.	+	.	ID=cds-XP_006539360.1;Parent=rna-XM_006539297.5;Dbxref=GeneID:80912,GenBank:XP_006539360.1,MGI:MGI:1931749;Name=XP_006539360.1;gbkey=CDS;gene=Pum1;product=pumilio homolog 1 isoform X11;protein_id=XP_006539360.1;extra_copy_number=0
CM058244.1	Liftoff	CDS	127970191	127970322	.	+	.	ID=cds-XP_006539360.1;Parent=rna-XM_006539297.5;Dbxref=GeneID:80912,GenBank:XP_006539360.1,MGI:MGI:1931749;Name=XP_006539360.1;gbkey=CDS;gene=Pum1;product=pumilio homolog 1 isoform X11;protein_id=XP_006539360.1;extra_copy_number=0
CM058244.1	Liftoff	mRNA	127853506	127971962	.	+	.	ID=rna-XM_006539299.5;Parent=gene-Pum1;Dbxref=GeneID:80912,GenBank:XM_006539299.5,MGI:MGI:1931749;Name=XM_006539299.5;gbkey=mRNA;gene=Pum1;model_evidence=Supporting evidence includes similarity to: 1 mRNA%2C 74 ESTs%2C 3 Proteins%2C 768 long SRA reads%2C and 100%25 coverage of the annotated genomic feature by RNAseq alignments%2C including 39 samples with support for all annotated introns;product=pumilio RNA-binding family member 1%2C transcript variant X19;transcript_id=XM_006539299.5;matches_ref_protein=True;valid_ORF=True;extra_copy_number=0
CM058244.1	Liftoff	exon	127853506	127853775	.	+	.	ID=exon-XM_006539299.5-1;Parent=rna-XM_006539299.5;Dbxref=GeneID:80912,GenBank:XM_006539299.5,MGI:MGI:1931749;gbkey=mRNA;gene=Pum1;product=pumilio RNA-binding family member 1%2C transcript variant X19;transcript_id=XM_006539299.5;extra_copy_number=0
CM058244.1	Liftoff	exon	127859254	127859627	.	+	.	ID=exon-XM_006539299.5-2;Parent=rna-XM_006539299.5;Dbxref=GeneID:80912,GenBank:XM_006539299.5,MGI:MGI:1931749;gbkey=mRNA;gene=Pum1;product=pumilio RNA-binding family member 1%2C transcript variant X19;transcript_id=XM_006539299.5;extra_copy_number=0
CM058244.1	Liftoff	exon	127891423	127891491	.	+	.	ID=exon-XM_006539299.5-3;Parent=rna-XM_006539299.5;Dbxref=GeneID:80912,GenBank:XM_006539299.5,MGI:MGI:1931749;gbkey=mRNA;gene=Pum1;product=pumilio RNA-binding family member 1%2C transcript variant X19;transcript_id=XM_006539299.5;extra_copy_number=0
CM058244.1	Liftoff	exon	127918371	127918537	.	+	.	ID=exon-XM_006539299.5-4;Parent=rna-XM_006539299.5;Dbxref=GeneID:80912,GenBank:XM_006539299.5,MGI:MGI:1931749;gbkey=mRNA;gene=Pum1;product=pumilio RNA-binding family member 1%2C transcript variant X19;transcript_id=XM_006539299.5;extra_copy_number=0
CM058244.1	Liftoff	exon	127920653	127920923	.	+	.	ID=exon-XM_006539299.5-5;Parent=rna-XM_006539299.5;Dbxref=GeneID:80912,GenBank:XM_006539299.5,MGI:MGI:1931749;gbkey=mRNA;gene=Pum1;product=pumilio RNA-binding family member 1%2C transcript variant X19;transcript_id=XM_006539299.5;extra_copy_number=0
CM058244.1	Liftoff	exon	127931870	127931963	.	+	.	ID=exon-XM_006539299.5-6;Parent=rna-XM_006539299.5;Dbxref=GeneID:80912,GenBank:XM_006539299.5,MGI:MGI:1931749;gbkey=mRNA;gene=Pum1;product=pumilio RNA-binding family member 1%2C transcript variant X19;transcript_id=XM_006539299.5;extra_copy_number=0
CM058244.1	Liftoff	exon	127934086	127934202	.	+	.	ID=exon-XM_006539299.5-7;Parent=rna-XM_006539299.5;Dbxref=GeneID:80912,GenBank:XM_006539299.5,MGI:MGI:1931749;gbkey=mRNA;gene=Pum1;product=pumilio RNA-binding family member 1%2C transcript variant X19;transcript_id=XM_006539299.5;extra_copy_number=0
CM058244.1	Liftoff	exon	127937386	127937537	.	+	.	ID=exon-XM_006539299.5-8;Parent=rna-XM_006539299.5;Dbxref=GeneID:80912,GenBank:XM_006539299.5,MGI:MGI:1931749;gbkey=mRNA;gene=Pum1;product=pumilio RNA-binding family member 1%2C transcript variant X19;transcript_id=XM_006539299.5;extra_copy_number=0
CM058244.1	Liftoff	exon	127939823	127939961	.	+	.	ID=exon-XM_006539299.5-9;Parent=rna-XM_006539299.5;Dbxref=GeneID:80912,GenBank:XM_006539299.5,MGI:MGI:1931749;gbkey=mRNA;gene=Pum1;product=pumilio RNA-binding family member 1%2C transcript variant X19;transcript_id=XM_006539299.5;extra_copy_number=0
CM058244.1	Liftoff	exon	127941837	127941980	.	+	.	ID=exon-XM_006539299.5-10;Parent=rna-XM_006539299.5;Dbxref=GeneID:80912,GenBank:XM_006539299.5,MGI:MGI:1931749;gbkey=mRNA;gene=Pum1;product=pumilio RNA-binding family member 1%2C transcript variant X19;transcript_id=XM_006539299.5;extra_copy_number=0
CM058244.1	Liftoff	exon	127942986	127943282	.	+	.	ID=exon-XM_006539299.5-11;Parent=rna-XM_006539299.5;Dbxref=GeneID:80912,GenBank:XM_006539299.5,MGI:MGI:1931749;gbkey=mRNA;gene=Pum1;product=pumilio RNA-binding family member 1%2C transcript variant X19;transcript_id=XM_006539299.5;extra_copy_number=0
CM058244.1	Liftoff	exon	127944352	127944588	.	+	.	ID=exon-XM_006539299.5-12;Parent=rna-XM_006539299.5;Dbxref=GeneID:80912,GenBank:XM_006539299.5,MGI:MGI:1931749;gbkey=mRNA;gene=Pum1;product=pumilio RNA-binding family member 1%2C transcript variant X19;transcript_id=XM_006539299.5;extra_copy_number=0
CM058244.1	Liftoff	exon	127953167	127953434	.	+	.	ID=exon-XM_006539299.5-13;Parent=rna-XM_006539299.5;Dbxref=GeneID:80912,GenBank:XM_006539299.5,MGI:MGI:1931749;gbkey=mRNA;gene=Pum1;product=pumilio RNA-binding family member 1%2C transcript variant X19;transcript_id=XM_006539299.5;extra_copy_number=0
CM058244.1	Liftoff	exon	127954478	127954607	.	+	.	ID=exon-XM_006539299.5-14;Parent=rna-XM_006539299.5;Dbxref=GeneID:80912,GenBank:XM_006539299.5,MGI:MGI:1931749;gbkey=mRNA;gene=Pum1;product=pumilio RNA-binding family member 1%2C transcript variant X19;transcript_id=XM_006539299.5;extra_copy_number=0
CM058244.1	Liftoff	exon	127956334	127956468	.	+	.	ID=exon-XM_006539299.5-15;Parent=rna-XM_006539299.5;Dbxref=GeneID:80912,GenBank:XM_006539299.5,MGI:MGI:1931749;gbkey=mRNA;gene=Pum1;product=pumilio RNA-binding family member 1%2C transcript variant X19;transcript_id=XM_006539299.5;extra_copy_number=0
CM058244.1	Liftoff	exon	127959227	127959364	.	+	.	ID=exon-XM_006539299.5-16;Parent=rna-XM_006539299.5;Dbxref=GeneID:80912,GenBank:XM_006539299.5,MGI:MGI:1931749;gbkey=mRNA;gene=Pum1;product=pumilio RNA-binding family member 1%2C transcript variant X19;transcript_id=XM_006539299.5;extra_copy_number=0
CM058244.1	Liftoff	exon	127962280	127962405	.	+	.	ID=exon-XM_006539299.5-17;Parent=rna-XM_006539299.5;Dbxref=GeneID:80912,GenBank:XM_006539299.5,MGI:MGI:1931749;gbkey=mRNA;gene=Pum1;product=pumilio RNA-binding family member 1%2C transcript variant X19;transcript_id=XM_006539299.5;extra_copy_number=0
CM058244.1	Liftoff	exon	127963037	127963158	.	+	.	ID=exon-XM_006539299.5-18;Parent=rna-XM_006539299.5;Dbxref=GeneID:80912,GenBank:XM_006539299.5,MGI:MGI:1931749;gbkey=mRNA;gene=Pum1;product=pumilio RNA-binding family member 1%2C transcript variant X19;transcript_id=XM_006539299.5;extra_copy_number=0
CM058244.1	Liftoff	exon	127964830	127965022	.	+	.	ID=exon-XM_006539299.5-19;Parent=rna-XM_006539299.5;Dbxref=GeneID:80912,GenBank:XM_006539299.5,MGI:MGI:1931749;gbkey=mRNA;gene=Pum1;product=pumilio RNA-binding family member 1%2C transcript variant X19;transcript_id=XM_006539299.5;extra_copy_number=0
CM058244.1	Liftoff	exon	127970191	127971962	.	+	.	ID=exon-XM_006539299.5-20;Parent=rna-XM_006539299.5;Dbxref=GeneID:80912,GenBank:XM_006539299.5,MGI:MGI:1931749;gbkey=mRNA;gene=Pum1;product=pumilio RNA-binding family member 1%2C transcript variant X19;transcript_id=XM_006539299.5;extra_copy_number=0
CM058244.1	Liftoff	CDS	127859265	127859627	.	+	.	ID=cds-XP_006539362.1;Parent=rna-XM_006539299.5;Dbxref=GeneID:80912,GenBank:XP_006539362.1,MGI:MGI:1931749;Name=XP_006539362.1;gbkey=CDS;gene=Pum1;product=pumilio homolog 1 isoform X18;protein_id=XP_006539362.1;extra_copy_number=0
CM058244.1	Liftoff	CDS	127891423	127891491	.	+	.	ID=cds-XP_006539362.1;Parent=rna-XM_006539299.5;Dbxref=GeneID:80912,GenBank:XP_006539362.1,MGI:MGI:1931749;Name=XP_006539362.1;gbkey=CDS;gene=Pum1;product=pumilio homolog 1 isoform X18;protein_id=XP_006539362.1;extra_copy_number=0
CM058244.1	Liftoff	CDS	127918371	127918537	.	+	.	ID=cds-XP_006539362.1;Parent=rna-XM_006539299.5;Dbxref=GeneID:80912,GenBank:XP_006539362.1,MGI:MGI:1931749;Name=XP_006539362.1;gbkey=CDS;gene=Pum1;product=pumilio homolog 1 isoform X18;protein_id=XP_006539362.1;extra_copy_number=0
CM058244.1	Liftoff	CDS	127920653	127920923	.	+	.	ID=cds-XP_006539362.1;Parent=rna-XM_006539299.5;Dbxref=GeneID:80912,GenBank:XP_006539362.1,MGI:MGI:1931749;Name=XP_006539362.1;gbkey=CDS;gene=Pum1;product=pumilio homolog 1 isoform X18;protein_id=XP_006539362.1;extra_copy_number=0
CM058244.1	Liftoff	CDS	127931870	127931963	.	+	.	ID=cds-XP_006539362.1;Parent=rna-XM_006539299.5;Dbxref=GeneID:80912,GenBank:XP_006539362.1,MGI:MGI:1931749;Name=XP_006539362.1;gbkey=CDS;gene=Pum1;product=pumilio homolog 1 isoform X18;protein_id=XP_006539362.1;extra_copy_number=0
CM058244.1	Liftoff	CDS	127934086	127934202	.	+	.	ID=cds-XP_006539362.1;Parent=rna-XM_006539299.5;Dbxref=GeneID:80912,GenBank:XP_006539362.1,MGI:MGI:1931749;Name=XP_006539362.1;gbkey=CDS;gene=Pum1;product=pumilio homolog 1 isoform X18;protein_id=XP_006539362.1;extra_copy_number=0
CM058244.1	Liftoff	CDS	127937386	127937537	.	+	.	ID=cds-XP_006539362.1;Parent=rna-XM_006539299.5;Dbxref=GeneID:80912,GenBank:XP_006539362.1,MGI:MGI:1931749;Name=XP_006539362.1;gbkey=CDS;gene=Pum1;product=pumilio homolog 1 isoform X18;protein_id=XP_006539362.1;extra_copy_number=0
CM058244.1	Liftoff	CDS	127939823	127939961	.	+	.	ID=cds-XP_006539362.1;Parent=rna-XM_006539299.5;Dbxref=GeneID:80912,GenBank:XP_006539362.1,MGI:MGI:1931749;Name=XP_006539362.1;gbkey=CDS;gene=Pum1;product=pumilio homolog 1 isoform X18;protein_id=XP_006539362.1;extra_copy_number=0
CM058244.1	Liftoff	CDS	127941837	127941980	.	+	.	ID=cds-XP_006539362.1;Parent=rna-XM_006539299.5;Dbxref=GeneID:80912,GenBank:XP_006539362.1,MGI:MGI:1931749;Name=XP_006539362.1;gbkey=CDS;gene=Pum1;product=pumilio homolog 1 isoform X18;protein_id=XP_006539362.1;extra_copy_number=0
CM058244.1	Liftoff	CDS	127942986	127943282	.	+	.	ID=cds-XP_006539362.1;Parent=rna-XM_006539299.5;Dbxref=GeneID:80912,GenBank:XP_006539362.1,MGI:MGI:1931749;Name=XP_006539362.1;gbkey=CDS;gene=Pum1;product=pumilio homolog 1 isoform X18;protein_id=XP_006539362.1;extra_copy_number=0
CM058244.1	Liftoff	CDS	127944352	127944588	.	+	.	ID=cds-XP_006539362.1;Parent=rna-XM_006539299.5;Dbxref=GeneID:80912,GenBank:XP_006539362.1,MGI:MGI:1931749;Name=XP_006539362.1;gbkey=CDS;gene=Pum1;product=pumilio homolog 1 isoform X18;protein_id=XP_006539362.1;extra_copy_number=0
CM058244.1	Liftoff	CDS	127953167	127953434	.	+	.	ID=cds-XP_006539362.1;Parent=rna-XM_006539299.5;Dbxref=GeneID:80912,GenBank:XP_006539362.1,MGI:MGI:1931749;Name=XP_006539362.1;gbkey=CDS;gene=Pum1;product=pumilio homolog 1 isoform X18;protein_id=XP_006539362.1;extra_copy_number=0
CM058244.1	Liftoff	CDS	127954478	127954607	.	+	.	ID=cds-XP_006539362.1;Parent=rna-XM_006539299.5;Dbxref=GeneID:80912,GenBank:XP_006539362.1,MGI:MGI:1931749;Name=XP_006539362.1;gbkey=CDS;gene=Pum1;product=pumilio homolog 1 isoform X18;protein_id=XP_006539362.1;extra_copy_number=0
CM058244.1	Liftoff	CDS	127956334	127956468	.	+	.	ID=cds-XP_006539362.1;Parent=rna-XM_006539299.5;Dbxref=GeneID:80912,GenBank:XP_006539362.1,MGI:MGI:1931749;Name=XP_006539362.1;gbkey=CDS;gene=Pum1;product=pumilio homolog 1 isoform X18;protein_id=XP_006539362.1;extra_copy_number=0
CM058244.1	Liftoff	CDS	127959227	127959364	.	+	.	ID=cds-XP_006539362.1;Parent=rna-XM_006539299.5;Dbxref=GeneID:80912,GenBank:XP_006539362.1,MGI:MGI:1931749;Name=XP_006539362.1;gbkey=CDS;gene=Pum1;product=pumilio homolog 1 isoform X18;protein_id=XP_006539362.1;extra_copy_number=0
CM058244.1	Liftoff	CDS	127962280	127962405	.	+	.	ID=cds-XP_006539362.1;Parent=rna-XM_006539299.5;Dbxref=GeneID:80912,GenBank:XP_006539362.1,MGI:MGI:1931749;Name=XP_006539362.1;gbkey=CDS;gene=Pum1;product=pumilio homolog 1 isoform X18;protein_id=XP_006539362.1;extra_copy_number=0
CM058244.1	Liftoff	CDS	127963037	127963158	.	+	.	ID=cds-XP_006539362.1;Parent=rna-XM_006539299.5;Dbxref=GeneID:80912,GenBank:XP_006539362.1,MGI:MGI:1931749;Name=XP_006539362.1;gbkey=CDS;gene=Pum1;product=pumilio homolog 1 isoform X18;protein_id=XP_006539362.1;extra_copy_number=0
CM058244.1	Liftoff	CDS	127964830	127965022	.	+	.	ID=cds-XP_006539362.1;Parent=rna-XM_006539299.5;Dbxref=GeneID:80912,GenBank:XP_006539362.1,MGI:MGI:1931749;Name=XP_006539362.1;gbkey=CDS;gene=Pum1;product=pumilio homolog 1 isoform X18;protein_id=XP_006539362.1;extra_copy_number=0
CM058244.1	Liftoff	CDS	127970191	127970322	.	+	.	ID=cds-XP_006539362.1;Parent=rna-XM_006539299.5;Dbxref=GeneID:80912,GenBank:XP_006539362.1,MGI:MGI:1931749;Name=XP_006539362.1;gbkey=CDS;gene=Pum1;product=pumilio homolog 1 isoform X18;protein_id=XP_006539362.1;extra_copy_number=0
CM058244.1	Liftoff	mRNA	127853506	127971962	.	+	.	ID=rna-XM_006539300.5;Parent=gene-Pum1;Dbxref=GeneID:80912,GenBank:XM_006539300.5,MGI:MGI:1931749;Name=XM_006539300.5;gbkey=mRNA;gene=Pum1;model_evidence=Supporting evidence includes similarity to: 1 mRNA%2C 47 ESTs%2C 5 Proteins%2C 638 long SRA reads%2C and 100%25 coverage of the annotated genomic feature by RNAseq alignments%2C including 45 samples with support for all annotated introns;product=pumilio RNA-binding family member 1%2C transcript variant X23;transcript_id=XM_006539300.5;matches_ref_protein=True;valid_ORF=True;extra_copy_number=0
CM058244.1	Liftoff	exon	127853506	127853775	.	+	.	ID=exon-XM_006539300.5-1;Parent=rna-XM_006539300.5;Dbxref=GeneID:80912,GenBank:XM_006539300.5,MGI:MGI:1931749;gbkey=mRNA;gene=Pum1;product=pumilio RNA-binding family member 1%2C transcript variant X23;transcript_id=XM_006539300.5;extra_copy_number=0
CM058244.1	Liftoff	exon	127859254	127859532	.	+	.	ID=exon-XM_006539300.5-2;Parent=rna-XM_006539300.5;Dbxref=GeneID:80912,GenBank:XM_006539300.5,MGI:MGI:1931749;gbkey=mRNA;gene=Pum1;product=pumilio RNA-binding family member 1%2C transcript variant X23;transcript_id=XM_006539300.5;extra_copy_number=0
CM058244.1	Liftoff	exon	127891423	127891491	.	+	.	ID=exon-XM_006539300.5-3;Parent=rna-XM_006539300.5;Dbxref=GeneID:80912,GenBank:XM_006539300.5,MGI:MGI:1931749;gbkey=mRNA;gene=Pum1;product=pumilio RNA-binding family member 1%2C transcript variant X23;transcript_id=XM_006539300.5;extra_copy_number=0
CM058244.1	Liftoff	exon	127908535	127908643	.	+	.	ID=exon-XM_006539300.5-4;Parent=rna-XM_006539300.5;Dbxref=GeneID:80912,GenBank:XM_006539300.5,MGI:MGI:1931749;gbkey=mRNA;gene=Pum1;product=pumilio RNA-binding family member 1%2C transcript variant X23;transcript_id=XM_006539300.5;extra_copy_number=0
CM058244.1	Liftoff	exon	127909554	127909732	.	+	.	ID=exon-XM_006539300.5-5;Parent=rna-XM_006539300.5;Dbxref=GeneID:80912,GenBank:XM_006539300.5,MGI:MGI:1931749;gbkey=mRNA;gene=Pum1;product=pumilio RNA-binding family member 1%2C transcript variant X23;transcript_id=XM_006539300.5;extra_copy_number=0
CM058244.1	Liftoff	exon	127918371	127918537	.	+	.	ID=exon-XM_006539300.5-6;Parent=rna-XM_006539300.5;Dbxref=GeneID:80912,GenBank:XM_006539300.5,MGI:MGI:1931749;gbkey=mRNA;gene=Pum1;product=pumilio RNA-binding family member 1%2C transcript variant X23;transcript_id=XM_006539300.5;extra_copy_number=0
CM058244.1	Liftoff	exon	127920653	127920923	.	+	.	ID=exon-XM_006539300.5-7;Parent=rna-XM_006539300.5;Dbxref=GeneID:80912,GenBank:XM_006539300.5,MGI:MGI:1931749;gbkey=mRNA;gene=Pum1;product=pumilio RNA-binding family member 1%2C transcript variant X23;transcript_id=XM_006539300.5;extra_copy_number=0
CM058244.1	Liftoff	exon	127931870	127931963	.	+	.	ID=exon-XM_006539300.5-8;Parent=rna-XM_006539300.5;Dbxref=GeneID:80912,GenBank:XM_006539300.5,MGI:MGI:1931749;gbkey=mRNA;gene=Pum1;product=pumilio RNA-binding family member 1%2C transcript variant X23;transcript_id=XM_006539300.5;extra_copy_number=0
CM058244.1	Liftoff	exon	127934086	127934202	.	+	.	ID=exon-XM_006539300.5-9;Parent=rna-XM_006539300.5;Dbxref=GeneID:80912,GenBank:XM_006539300.5,MGI:MGI:1931749;gbkey=mRNA;gene=Pum1;product=pumilio RNA-binding family member 1%2C transcript variant X23;transcript_id=XM_006539300.5;extra_copy_number=0
CM058244.1	Liftoff	exon	127937386	127937537	.	+	.	ID=exon-XM_006539300.5-10;Parent=rna-XM_006539300.5;Dbxref=GeneID:80912,GenBank:XM_006539300.5,MGI:MGI:1931749;gbkey=mRNA;gene=Pum1;product=pumilio RNA-binding family member 1%2C transcript variant X23;transcript_id=XM_006539300.5;extra_copy_number=0
CM058244.1	Liftoff	exon	127939823	127939961	.	+	.	ID=exon-XM_006539300.5-11;Parent=rna-XM_006539300.5;Dbxref=GeneID:80912,GenBank:XM_006539300.5,MGI:MGI:1931749;gbkey=mRNA;gene=Pum1;product=pumilio RNA-binding family member 1%2C transcript variant X23;transcript_id=XM_006539300.5;extra_copy_number=0
CM058244.1	Liftoff	exon	127941837	127941980	.	+	.	ID=exon-XM_006539300.5-12;Parent=rna-XM_006539300.5;Dbxref=GeneID:80912,GenBank:XM_006539300.5,MGI:MGI:1931749;gbkey=mRNA;gene=Pum1;product=pumilio RNA-binding family member 1%2C transcript variant X23;transcript_id=XM_006539300.5;extra_copy_number=0
CM058244.1	Liftoff	exon	127942986	127943282	.	+	.	ID=exon-XM_006539300.5-13;Parent=rna-XM_006539300.5;Dbxref=GeneID:80912,GenBank:XM_006539300.5,MGI:MGI:1931749;gbkey=mRNA;gene=Pum1;product=pumilio RNA-binding family member 1%2C transcript variant X23;transcript_id=XM_006539300.5;extra_copy_number=0
CM058244.1	Liftoff	exon	127944352	127944588	.	+	.	ID=exon-XM_006539300.5-14;Parent=rna-XM_006539300.5;Dbxref=GeneID:80912,GenBank:XM_006539300.5,MGI:MGI:1931749;gbkey=mRNA;gene=Pum1;product=pumilio RNA-binding family member 1%2C transcript variant X23;transcript_id=XM_006539300.5;extra_copy_number=0
CM058244.1	Liftoff	exon	127953167	127953434	.	+	.	ID=exon-XM_006539300.5-15;Parent=rna-XM_006539300.5;Dbxref=GeneID:80912,GenBank:XM_006539300.5,MGI:MGI:1931749;gbkey=mRNA;gene=Pum1;product=pumilio RNA-binding family member 1%2C transcript variant X23;transcript_id=XM_006539300.5;extra_copy_number=0
CM058244.1	Liftoff	exon	127954478	127954607	.	+	.	ID=exon-XM_006539300.5-16;Parent=rna-XM_006539300.5;Dbxref=GeneID:80912,GenBank:XM_006539300.5,MGI:MGI:1931749;gbkey=mRNA;gene=Pum1;product=pumilio RNA-binding family member 1%2C transcript variant X23;transcript_id=XM_006539300.5;extra_copy_number=0
CM058244.1	Liftoff	exon	127956334	127956468	.	+	.	ID=exon-XM_006539300.5-17;Parent=rna-XM_006539300.5;Dbxref=GeneID:80912,GenBank:XM_006539300.5,MGI:MGI:1931749;gbkey=mRNA;gene=Pum1;product=pumilio RNA-binding family member 1%2C transcript variant X23;transcript_id=XM_006539300.5;extra_copy_number=0
CM058244.1	Liftoff	exon	127959227	127959364	.	+	.	ID=exon-XM_006539300.5-18;Parent=rna-XM_006539300.5;Dbxref=GeneID:80912,GenBank:XM_006539300.5,MGI:MGI:1931749;gbkey=mRNA;gene=Pum1;product=pumilio RNA-binding family member 1%2C transcript variant X23;transcript_id=XM_006539300.5;extra_copy_number=0
CM058244.1	Liftoff	exon	127962280	127962405	.	+	.	ID=exon-XM_006539300.5-19;Parent=rna-XM_006539300.5;Dbxref=GeneID:80912,GenBank:XM_006539300.5,MGI:MGI:1931749;gbkey=mRNA;gene=Pum1;product=pumilio RNA-binding family member 1%2C transcript variant X23;transcript_id=XM_006539300.5;extra_copy_number=0
CM058244.1	Liftoff	exon	127963037	127963158	.	+	.	ID=exon-XM_006539300.5-20;Parent=rna-XM_006539300.5;Dbxref=GeneID:80912,GenBank:XM_006539300.5,MGI:MGI:1931749;gbkey=mRNA;gene=Pum1;product=pumilio RNA-binding family member 1%2C transcript variant X23;transcript_id=XM_006539300.5;extra_copy_number=0
CM058244.1	Liftoff	exon	127964830	127965022	.	+	.	ID=exon-XM_006539300.5-21;Parent=rna-XM_006539300.5;Dbxref=GeneID:80912,GenBank:XM_006539300.5,MGI:MGI:1931749;gbkey=mRNA;gene=Pum1;product=pumilio RNA-binding family member 1%2C transcript variant X23;transcript_id=XM_006539300.5;extra_copy_number=0
CM058244.1	Liftoff	exon	127970191	127971962	.	+	.	ID=exon-XM_006539300.5-22;Parent=rna-XM_006539300.5;Dbxref=GeneID:80912,GenBank:XM_006539300.5,MGI:MGI:1931749;gbkey=mRNA;gene=Pum1;product=pumilio RNA-binding family member 1%2C transcript variant X23;transcript_id=XM_006539300.5;extra_copy_number=0
CM058244.1	Liftoff	CDS	127859530	127859532	.	+	.	ID=cds-XP_006539363.1;Parent=rna-XM_006539300.5;Dbxref=GeneID:80912,GenBank:XP_006539363.1,MGI:MGI:1931749;Name=XP_006539363.1;gbkey=CDS;gene=Pum1;product=pumilio homolog 1 isoform X22;protein_id=XP_006539363.1;extra_copy_number=0
CM058244.1	Liftoff	CDS	127891423	127891491	.	+	.	ID=cds-XP_006539363.1;Parent=rna-XM_006539300.5;Dbxref=GeneID:80912,GenBank:XP_006539363.1,MGI:MGI:1931749;Name=XP_006539363.1;gbkey=CDS;gene=Pum1;product=pumilio homolog 1 isoform X22;protein_id=XP_006539363.1;extra_copy_number=0
CM058244.1	Liftoff	CDS	127908535	127908643	.	+	.	ID=cds-XP_006539363.1;Parent=rna-XM_006539300.5;Dbxref=GeneID:80912,GenBank:XP_006539363.1,MGI:MGI:1931749;Name=XP_006539363.1;gbkey=CDS;gene=Pum1;product=pumilio homolog 1 isoform X22;protein_id=XP_006539363.1;extra_copy_number=0
CM058244.1	Liftoff	CDS	127909554	127909732	.	+	.	ID=cds-XP_006539363.1;Parent=rna-XM_006539300.5;Dbxref=GeneID:80912,GenBank:XP_006539363.1,MGI:MGI:1931749;Name=XP_006539363.1;gbkey=CDS;gene=Pum1;product=pumilio homolog 1 isoform X22;protein_id=XP_006539363.1;extra_copy_number=0
CM058244.1	Liftoff	CDS	127918371	127918537	.	+	.	ID=cds-XP_006539363.1;Parent=rna-XM_006539300.5;Dbxref=GeneID:80912,GenBank:XP_006539363.1,MGI:MGI:1931749;Name=XP_006539363.1;gbkey=CDS;gene=Pum1;product=pumilio homolog 1 isoform X22;protein_id=XP_006539363.1;extra_copy_number=0
CM058244.1	Liftoff	CDS	127920653	127920923	.	+	.	ID=cds-XP_006539363.1;Parent=rna-XM_006539300.5;Dbxref=GeneID:80912,GenBank:XP_006539363.1,MGI:MGI:1931749;Name=XP_006539363.1;gbkey=CDS;gene=Pum1;product=pumilio homolog 1 isoform X22;protein_id=XP_006539363.1;extra_copy_number=0
CM058244.1	Liftoff	CDS	127931870	127931963	.	+	.	ID=cds-XP_006539363.1;Parent=rna-XM_006539300.5;Dbxref=GeneID:80912,GenBank:XP_006539363.1,MGI:MGI:1931749;Name=XP_006539363.1;gbkey=CDS;gene=Pum1;product=pumilio homolog 1 isoform X22;protein_id=XP_006539363.1;extra_copy_number=0
CM058244.1	Liftoff	CDS	127934086	127934202	.	+	.	ID=cds-XP_006539363.1;Parent=rna-XM_006539300.5;Dbxref=GeneID:80912,GenBank:XP_006539363.1,MGI:MGI:1931749;Name=XP_006539363.1;gbkey=CDS;gene=Pum1;product=pumilio homolog 1 isoform X22;protein_id=XP_006539363.1;extra_copy_number=0
CM058244.1	Liftoff	CDS	127937386	127937537	.	+	.	ID=cds-XP_006539363.1;Parent=rna-XM_006539300.5;Dbxref=GeneID:80912,GenBank:XP_006539363.1,MGI:MGI:1931749;Name=XP_006539363.1;gbkey=CDS;gene=Pum1;product=pumilio homolog 1 isoform X22;protein_id=XP_006539363.1;extra_copy_number=0
CM058244.1	Liftoff	CDS	127939823	127939961	.	+	.	ID=cds-XP_006539363.1;Parent=rna-XM_006539300.5;Dbxref=GeneID:80912,GenBank:XP_006539363.1,MGI:MGI:1931749;Name=XP_006539363.1;gbkey=CDS;gene=Pum1;product=pumilio homolog 1 isoform X22;protein_id=XP_006539363.1;extra_copy_number=0
CM058244.1	Liftoff	CDS	127941837	127941980	.	+	.	ID=cds-XP_006539363.1;Parent=rna-XM_006539300.5;Dbxref=GeneID:80912,GenBank:XP_006539363.1,MGI:MGI:1931749;Name=XP_006539363.1;gbkey=CDS;gene=Pum1;product=pumilio homolog 1 isoform X22;protein_id=XP_006539363.1;extra_copy_number=0
CM058244.1	Liftoff	CDS	127942986	127943282	.	+	.	ID=cds-XP_006539363.1;Parent=rna-XM_006539300.5;Dbxref=GeneID:80912,GenBank:XP_006539363.1,MGI:MGI:1931749;Name=XP_006539363.1;gbkey=CDS;gene=Pum1;product=pumilio homolog 1 isoform X22;protein_id=XP_006539363.1;extra_copy_number=0
CM058244.1	Liftoff	CDS	127944352	127944588	.	+	.	ID=cds-XP_006539363.1;Parent=rna-XM_006539300.5;Dbxref=GeneID:80912,GenBank:XP_006539363.1,MGI:MGI:1931749;Name=XP_006539363.1;gbkey=CDS;gene=Pum1;product=pumilio homolog 1 isoform X22;protein_id=XP_006539363.1;extra_copy_number=0
CM058244.1	Liftoff	CDS	127953167	127953434	.	+	.	ID=cds-XP_006539363.1;Parent=rna-XM_006539300.5;Dbxref=GeneID:80912,GenBank:XP_006539363.1,MGI:MGI:1931749;Name=XP_006539363.1;gbkey=CDS;gene=Pum1;product=pumilio homolog 1 isoform X22;protein_id=XP_006539363.1;extra_copy_number=0
CM058244.1	Liftoff	CDS	127954478	127954607	.	+	.	ID=cds-XP_006539363.1;Parent=rna-XM_006539300.5;Dbxref=GeneID:80912,GenBank:XP_006539363.1,MGI:MGI:1931749;Name=XP_006539363.1;gbkey=CDS;gene=Pum1;product=pumilio homolog 1 isoform X22;protein_id=XP_006539363.1;extra_copy_number=0
CM058244.1	Liftoff	CDS	127956334	127956468	.	+	.	ID=cds-XP_006539363.1;Parent=rna-XM_006539300.5;Dbxref=GeneID:80912,GenBank:XP_006539363.1,MGI:MGI:1931749;Name=XP_006539363.1;gbkey=CDS;gene=Pum1;product=pumilio homolog 1 isoform X22;protein_id=XP_006539363.1;extra_copy_number=0
CM058244.1	Liftoff	CDS	127959227	127959364	.	+	.	ID=cds-XP_006539363.1;Parent=rna-XM_006539300.5;Dbxref=GeneID:80912,GenBank:XP_006539363.1,MGI:MGI:1931749;Name=XP_006539363.1;gbkey=CDS;gene=Pum1;product=pumilio homolog 1 isoform X22;protein_id=XP_006539363.1;extra_copy_number=0
CM058244.1	Liftoff	CDS	127962280	127962405	.	+	.	ID=cds-XP_006539363.1;Parent=rna-XM_006539300.5;Dbxref=GeneID:80912,GenBank:XP_006539363.1,MGI:MGI:1931749;Name=XP_006539363.1;gbkey=CDS;gene=Pum1;product=pumilio homolog 1 isoform X22;protein_id=XP_006539363.1;extra_copy_number=0
CM058244.1	Liftoff	CDS	127963037	127963158	.	+	.	ID=cds-XP_006539363.1;Parent=rna-XM_006539300.5;Dbxref=GeneID:80912,GenBank:XP_006539363.1,MGI:MGI:1931749;Name=XP_006539363.1;gbkey=CDS;gene=Pum1;product=pumilio homolog 1 isoform X22;protein_id=XP_006539363.1;extra_copy_number=0
CM058244.1	Liftoff	CDS	127964830	127965022	.	+	.	ID=cds-XP_006539363.1;Parent=rna-XM_006539300.5;Dbxref=GeneID:80912,GenBank:XP_006539363.1,MGI:MGI:1931749;Name=XP_006539363.1;gbkey=CDS;gene=Pum1;product=pumilio homolog 1 isoform X22;protein_id=XP_006539363.1;extra_copy_number=0
CM058244.1	Liftoff	CDS	127970191	127970322	.	+	.	ID=cds-XP_006539363.1;Parent=rna-XM_006539300.5;Dbxref=GeneID:80912,GenBank:XP_006539363.1,MGI:MGI:1931749;Name=XP_006539363.1;gbkey=CDS;gene=Pum1;product=pumilio homolog 1 isoform X22;protein_id=XP_006539363.1;extra_copy_number=0
CM058244.1	Liftoff	mRNA	127853506	127971962	.	+	.	ID=rna-XM_006539301.5;Parent=gene-Pum1;Dbxref=GeneID:80912,GenBank:XM_006539301.5,MGI:MGI:1931749;Name=XM_006539301.5;gbkey=mRNA;gene=Pum1;model_evidence=Supporting evidence includes similarity to: 1 mRNA%2C 39 ESTs%2C 5 Proteins%2C 630 long SRA reads%2C and 100%25 coverage of the annotated genomic feature by RNAseq alignments%2C including 45 samples with support for all annotated introns;product=pumilio RNA-binding family member 1%2C transcript variant X24;transcript_id=XM_006539301.5;matches_ref_protein=True;valid_ORF=True;extra_copy_number=0
CM058244.1	Liftoff	exon	127853506	127853775	.	+	.	ID=exon-XM_006539301.5-1;Parent=rna-XM_006539301.5;Dbxref=GeneID:80912,GenBank:XM_006539301.5,MGI:MGI:1931749;gbkey=mRNA;gene=Pum1;product=pumilio RNA-binding family member 1%2C transcript variant X24;transcript_id=XM_006539301.5;extra_copy_number=0
CM058244.1	Liftoff	exon	127859254	127859532	.	+	.	ID=exon-XM_006539301.5-2;Parent=rna-XM_006539301.5;Dbxref=GeneID:80912,GenBank:XM_006539301.5,MGI:MGI:1931749;gbkey=mRNA;gene=Pum1;product=pumilio RNA-binding family member 1%2C transcript variant X24;transcript_id=XM_006539301.5;extra_copy_number=0
CM058244.1	Liftoff	exon	127891423	127891491	.	+	.	ID=exon-XM_006539301.5-3;Parent=rna-XM_006539301.5;Dbxref=GeneID:80912,GenBank:XM_006539301.5,MGI:MGI:1931749;gbkey=mRNA;gene=Pum1;product=pumilio RNA-binding family member 1%2C transcript variant X24;transcript_id=XM_006539301.5;extra_copy_number=0
CM058244.1	Liftoff	exon	127908538	127908643	.	+	.	ID=exon-XM_006539301.5-4;Parent=rna-XM_006539301.5;Dbxref=GeneID:80912,GenBank:XM_006539301.5,MGI:MGI:1931749;gbkey=mRNA;gene=Pum1;product=pumilio RNA-binding family member 1%2C transcript variant X24;transcript_id=XM_006539301.5;extra_copy_number=0
CM058244.1	Liftoff	exon	127909554	127909732	.	+	.	ID=exon-XM_006539301.5-5;Parent=rna-XM_006539301.5;Dbxref=GeneID:80912,GenBank:XM_006539301.5,MGI:MGI:1931749;gbkey=mRNA;gene=Pum1;product=pumilio RNA-binding family member 1%2C transcript variant X24;transcript_id=XM_006539301.5;extra_copy_number=0
CM058244.1	Liftoff	exon	127918371	127918537	.	+	.	ID=exon-XM_006539301.5-6;Parent=rna-XM_006539301.5;Dbxref=GeneID:80912,GenBank:XM_006539301.5,MGI:MGI:1931749;gbkey=mRNA;gene=Pum1;product=pumilio RNA-binding family member 1%2C transcript variant X24;transcript_id=XM_006539301.5;extra_copy_number=0
CM058244.1	Liftoff	exon	127920653	127920923	.	+	.	ID=exon-XM_006539301.5-7;Parent=rna-XM_006539301.5;Dbxref=GeneID:80912,GenBank:XM_006539301.5,MGI:MGI:1931749;gbkey=mRNA;gene=Pum1;product=pumilio RNA-binding family member 1%2C transcript variant X24;transcript_id=XM_006539301.5;extra_copy_number=0
CM058244.1	Liftoff	exon	127931870	127931963	.	+	.	ID=exon-XM_006539301.5-8;Parent=rna-XM_006539301.5;Dbxref=GeneID:80912,GenBank:XM_006539301.5,MGI:MGI:1931749;gbkey=mRNA;gene=Pum1;product=pumilio RNA-binding family member 1%2C transcript variant X24;transcript_id=XM_006539301.5;extra_copy_number=0
CM058244.1	Liftoff	exon	127934086	127934202	.	+	.	ID=exon-XM_006539301.5-9;Parent=rna-XM_006539301.5;Dbxref=GeneID:80912,GenBank:XM_006539301.5,MGI:MGI:1931749;gbkey=mRNA;gene=Pum1;product=pumilio RNA-binding family member 1%2C transcript variant X24;transcript_id=XM_006539301.5;extra_copy_number=0
CM058244.1	Liftoff	exon	127937386	127937537	.	+	.	ID=exon-XM_006539301.5-10;Parent=rna-XM_006539301.5;Dbxref=GeneID:80912,GenBank:XM_006539301.5,MGI:MGI:1931749;gbkey=mRNA;gene=Pum1;product=pumilio RNA-binding family member 1%2C transcript variant X24;transcript_id=XM_006539301.5;extra_copy_number=0
CM058244.1	Liftoff	exon	127939823	127939961	.	+	.	ID=exon-XM_006539301.5-11;Parent=rna-XM_006539301.5;Dbxref=GeneID:80912,GenBank:XM_006539301.5,MGI:MGI:1931749;gbkey=mRNA;gene=Pum1;product=pumilio RNA-binding family member 1%2C transcript variant X24;transcript_id=XM_006539301.5;extra_copy_number=0
CM058244.1	Liftoff	exon	127941837	127941980	.	+	.	ID=exon-XM_006539301.5-12;Parent=rna-XM_006539301.5;Dbxref=GeneID:80912,GenBank:XM_006539301.5,MGI:MGI:1931749;gbkey=mRNA;gene=Pum1;product=pumilio RNA-binding family member 1%2C transcript variant X24;transcript_id=XM_006539301.5;extra_copy_number=0
CM058244.1	Liftoff	exon	127942986	127943282	.	+	.	ID=exon-XM_006539301.5-13;Parent=rna-XM_006539301.5;Dbxref=GeneID:80912,GenBank:XM_006539301.5,MGI:MGI:1931749;gbkey=mRNA;gene=Pum1;product=pumilio RNA-binding family member 1%2C transcript variant X24;transcript_id=XM_006539301.5;extra_copy_number=0
CM058244.1	Liftoff	exon	127944352	127944588	.	+	.	ID=exon-XM_006539301.5-14;Parent=rna-XM_006539301.5;Dbxref=GeneID:80912,GenBank:XM_006539301.5,MGI:MGI:1931749;gbkey=mRNA;gene=Pum1;product=pumilio RNA-binding family member 1%2C transcript variant X24;transcript_id=XM_006539301.5;extra_copy_number=0
CM058244.1	Liftoff	exon	127953167	127953434	.	+	.	ID=exon-XM_006539301.5-15;Parent=rna-XM_006539301.5;Dbxref=GeneID:80912,GenBank:XM_006539301.5,MGI:MGI:1931749;gbkey=mRNA;gene=Pum1;product=pumilio RNA-binding family member 1%2C transcript variant X24;transcript_id=XM_006539301.5;extra_copy_number=0
CM058244.1	Liftoff	exon	127954478	127954607	.	+	.	ID=exon-XM_006539301.5-16;Parent=rna-XM_006539301.5;Dbxref=GeneID:80912,GenBank:XM_006539301.5,MGI:MGI:1931749;gbkey=mRNA;gene=Pum1;product=pumilio RNA-binding family member 1%2C transcript variant X24;transcript_id=XM_006539301.5;extra_copy_number=0
CM058244.1	Liftoff	exon	127956334	127956468	.	+	.	ID=exon-XM_006539301.5-17;Parent=rna-XM_006539301.5;Dbxref=GeneID:80912,GenBank:XM_006539301.5,MGI:MGI:1931749;gbkey=mRNA;gene=Pum1;product=pumilio RNA-binding family member 1%2C transcript variant X24;transcript_id=XM_006539301.5;extra_copy_number=0
CM058244.1	Liftoff	exon	127959227	127959364	.	+	.	ID=exon-XM_006539301.5-18;Parent=rna-XM_006539301.5;Dbxref=GeneID:80912,GenBank:XM_006539301.5,MGI:MGI:1931749;gbkey=mRNA;gene=Pum1;product=pumilio RNA-binding family member 1%2C transcript variant X24;transcript_id=XM_006539301.5;extra_copy_number=0
CM058244.1	Liftoff	exon	127962280	127962405	.	+	.	ID=exon-XM_006539301.5-19;Parent=rna-XM_006539301.5;Dbxref=GeneID:80912,GenBank:XM_006539301.5,MGI:MGI:1931749;gbkey=mRNA;gene=Pum1;product=pumilio RNA-binding family member 1%2C transcript variant X24;transcript_id=XM_006539301.5;extra_copy_number=0
CM058244.1	Liftoff	exon	127963037	127963158	.	+	.	ID=exon-XM_006539301.5-20;Parent=rna-XM_006539301.5;Dbxref=GeneID:80912,GenBank:XM_006539301.5,MGI:MGI:1931749;gbkey=mRNA;gene=Pum1;product=pumilio RNA-binding family member 1%2C transcript variant X24;transcript_id=XM_006539301.5;extra_copy_number=0
CM058244.1	Liftoff	exon	127964830	127965022	.	+	.	ID=exon-XM_006539301.5-21;Parent=rna-XM_006539301.5;Dbxref=GeneID:80912,GenBank:XM_006539301.5,MGI:MGI:1931749;gbkey=mRNA;gene=Pum1;product=pumilio RNA-binding family member 1%2C transcript variant X24;transcript_id=XM_006539301.5;extra_copy_number=0
CM058244.1	Liftoff	exon	127970191	127971962	.	+	.	ID=exon-XM_006539301.5-22;Parent=rna-XM_006539301.5;Dbxref=GeneID:80912,GenBank:XM_006539301.5,MGI:MGI:1931749;gbkey=mRNA;gene=Pum1;product=pumilio RNA-binding family member 1%2C transcript variant X24;transcript_id=XM_006539301.5;extra_copy_number=0
CM058244.1	Liftoff	CDS	127859530	127859532	.	+	.	ID=cds-XP_006539364.1;Parent=rna-XM_006539301.5;Dbxref=GeneID:80912,GenBank:XP_006539364.1,MGI:MGI:1931749;Name=XP_006539364.1;gbkey=CDS;gene=Pum1;product=pumilio homolog 1 isoform X23;protein_id=XP_006539364.1;extra_copy_number=0
CM058244.1	Liftoff	CDS	127891423	127891491	.	+	.	ID=cds-XP_006539364.1;Parent=rna-XM_006539301.5;Dbxref=GeneID:80912,GenBank:XP_006539364.1,MGI:MGI:1931749;Name=XP_006539364.1;gbkey=CDS;gene=Pum1;product=pumilio homolog 1 isoform X23;protein_id=XP_006539364.1;extra_copy_number=0
CM058244.1	Liftoff	CDS	127908538	127908643	.	+	.	ID=cds-XP_006539364.1;Parent=rna-XM_006539301.5;Dbxref=GeneID:80912,GenBank:XP_006539364.1,MGI:MGI:1931749;Name=XP_006539364.1;gbkey=CDS;gene=Pum1;product=pumilio homolog 1 isoform X23;protein_id=XP_006539364.1;extra_copy_number=0
CM058244.1	Liftoff	CDS	127909554	127909732	.	+	.	ID=cds-XP_006539364.1;Parent=rna-XM_006539301.5;Dbxref=GeneID:80912,GenBank:XP_006539364.1,MGI:MGI:1931749;Name=XP_006539364.1;gbkey=CDS;gene=Pum1;product=pumilio homolog 1 isoform X23;protein_id=XP_006539364.1;extra_copy_number=0
CM058244.1	Liftoff	CDS	127918371	127918537	.	+	.	ID=cds-XP_006539364.1;Parent=rna-XM_006539301.5;Dbxref=GeneID:80912,GenBank:XP_006539364.1,MGI:MGI:1931749;Name=XP_006539364.1;gbkey=CDS;gene=Pum1;product=pumilio homolog 1 isoform X23;protein_id=XP_006539364.1;extra_copy_number=0
CM058244.1	Liftoff	CDS	127920653	127920923	.	+	.	ID=cds-XP_006539364.1;Parent=rna-XM_006539301.5;Dbxref=GeneID:80912,GenBank:XP_006539364.1,MGI:MGI:1931749;Name=XP_006539364.1;gbkey=CDS;gene=Pum1;product=pumilio homolog 1 isoform X23;protein_id=XP_006539364.1;extra_copy_number=0
CM058244.1	Liftoff	CDS	127931870	127931963	.	+	.	ID=cds-XP_006539364.1;Parent=rna-XM_006539301.5;Dbxref=GeneID:80912,GenBank:XP_006539364.1,MGI:MGI:1931749;Name=XP_006539364.1;gbkey=CDS;gene=Pum1;product=pumilio homolog 1 isoform X23;protein_id=XP_006539364.1;extra_copy_number=0
CM058244.1	Liftoff	CDS	127934086	127934202	.	+	.	ID=cds-XP_006539364.1;Parent=rna-XM_006539301.5;Dbxref=GeneID:80912,GenBank:XP_006539364.1,MGI:MGI:1931749;Name=XP_006539364.1;gbkey=CDS;gene=Pum1;product=pumilio homolog 1 isoform X23;protein_id=XP_006539364.1;extra_copy_number=0
CM058244.1	Liftoff	CDS	127937386	127937537	.	+	.	ID=cds-XP_006539364.1;Parent=rna-XM_006539301.5;Dbxref=GeneID:80912,GenBank:XP_006539364.1,MGI:MGI:1931749;Name=XP_006539364.1;gbkey=CDS;gene=Pum1;product=pumilio homolog 1 isoform X23;protein_id=XP_006539364.1;extra_copy_number=0
CM058244.1	Liftoff	CDS	127939823	127939961	.	+	.	ID=cds-XP_006539364.1;Parent=rna-XM_006539301.5;Dbxref=GeneID:80912,GenBank:XP_006539364.1,MGI:MGI:1931749;Name=XP_006539364.1;gbkey=CDS;gene=Pum1;product=pumilio homolog 1 isoform X23;protein_id=XP_006539364.1;extra_copy_number=0
CM058244.1	Liftoff	CDS	127941837	127941980	.	+	.	ID=cds-XP_006539364.1;Parent=rna-XM_006539301.5;Dbxref=GeneID:80912,GenBank:XP_006539364.1,MGI:MGI:1931749;Name=XP_006539364.1;gbkey=CDS;gene=Pum1;product=pumilio homolog 1 isoform X23;protein_id=XP_006539364.1;extra_copy_number=0
CM058244.1	Liftoff	CDS	127942986	127943282	.	+	.	ID=cds-XP_006539364.1;Parent=rna-XM_006539301.5;Dbxref=GeneID:80912,GenBank:XP_006539364.1,MGI:MGI:1931749;Name=XP_006539364.1;gbkey=CDS;gene=Pum1;product=pumilio homolog 1 isoform X23;protein_id=XP_006539364.1;extra_copy_number=0
CM058244.1	Liftoff	CDS	127944352	127944588	.	+	.	ID=cds-XP_006539364.1;Parent=rna-XM_006539301.5;Dbxref=GeneID:80912,GenBank:XP_006539364.1,MGI:MGI:1931749;Name=XP_006539364.1;gbkey=CDS;gene=Pum1;product=pumilio homolog 1 isoform X23;protein_id=XP_006539364.1;extra_copy_number=0
CM058244.1	Liftoff	CDS	127953167	127953434	.	+	.	ID=cds-XP_006539364.1;Parent=rna-XM_006539301.5;Dbxref=GeneID:80912,GenBank:XP_006539364.1,MGI:MGI:1931749;Name=XP_006539364.1;gbkey=CDS;gene=Pum1;product=pumilio homolog 1 isoform X23;protein_id=XP_006539364.1;extra_copy_number=0
CM058244.1	Liftoff	CDS	127954478	127954607	.	+	.	ID=cds-XP_006539364.1;Parent=rna-XM_006539301.5;Dbxref=GeneID:80912,GenBank:XP_006539364.1,MGI:MGI:1931749;Name=XP_006539364.1;gbkey=CDS;gene=Pum1;product=pumilio homolog 1 isoform X23;protein_id=XP_006539364.1;extra_copy_number=0
CM058244.1	Liftoff	CDS	127956334	127956468	.	+	.	ID=cds-XP_006539364.1;Parent=rna-XM_006539301.5;Dbxref=GeneID:80912,GenBank:XP_006539364.1,MGI:MGI:1931749;Name=XP_006539364.1;gbkey=CDS;gene=Pum1;product=pumilio homolog 1 isoform X23;protein_id=XP_006539364.1;extra_copy_number=0
CM058244.1	Liftoff	CDS	127959227	127959364	.	+	.	ID=cds-XP_006539364.1;Parent=rna-XM_006539301.5;Dbxref=GeneID:80912,GenBank:XP_006539364.1,MGI:MGI:1931749;Name=XP_006539364.1;gbkey=CDS;gene=Pum1;product=pumilio homolog 1 isoform X23;protein_id=XP_006539364.1;extra_copy_number=0
CM058244.1	Liftoff	CDS	127962280	127962405	.	+	.	ID=cds-XP_006539364.1;Parent=rna-XM_006539301.5;Dbxref=GeneID:80912,GenBank:XP_006539364.1,MGI:MGI:1931749;Name=XP_006539364.1;gbkey=CDS;gene=Pum1;product=pumilio homolog 1 isoform X23;protein_id=XP_006539364.1;extra_copy_number=0
CM058244.1	Liftoff	CDS	127963037	127963158	.	+	.	ID=cds-XP_006539364.1;Parent=rna-XM_006539301.5;Dbxref=GeneID:80912,GenBank:XP_006539364.1,MGI:MGI:1931749;Name=XP_006539364.1;gbkey=CDS;gene=Pum1;product=pumilio homolog 1 isoform X23;protein_id=XP_006539364.1;extra_copy_number=0
CM058244.1	Liftoff	CDS	127964830	127965022	.	+	.	ID=cds-XP_006539364.1;Parent=rna-XM_006539301.5;Dbxref=GeneID:80912,GenBank:XP_006539364.1,MGI:MGI:1931749;Name=XP_006539364.1;gbkey=CDS;gene=Pum1;product=pumilio homolog 1 isoform X23;protein_id=XP_006539364.1;extra_copy_number=0
CM058244.1	Liftoff	CDS	127970191	127970322	.	+	.	ID=cds-XP_006539364.1;Parent=rna-XM_006539301.5;Dbxref=GeneID:80912,GenBank:XP_006539364.1,MGI:MGI:1931749;Name=XP_006539364.1;gbkey=CDS;gene=Pum1;product=pumilio homolog 1 isoform X23;protein_id=XP_006539364.1;extra_copy_number=0
CM058244.1	Liftoff	mRNA	127853506	127971962	.	+	.	ID=rna-XM_006539303.5;Parent=gene-Pum1;Dbxref=GeneID:80912,GenBank:XM_006539303.5,MGI:MGI:1931749;Name=XM_006539303.5;gbkey=mRNA;gene=Pum1;model_evidence=Supporting evidence includes similarity to: 1 mRNA%2C 69 ESTs%2C 3 Proteins%2C 716 long SRA reads%2C and 100%25 coverage of the annotated genomic feature by RNAseq alignments%2C including 21 samples with support for all annotated introns;product=pumilio RNA-binding family member 1%2C transcript variant X33;transcript_id=XM_006539303.5;matches_ref_protein=True;valid_ORF=True;extra_copy_number=0
CM058244.1	Liftoff	exon	127853506	127853775	.	+	.	ID=exon-XM_006539303.5-1;Parent=rna-XM_006539303.5;Dbxref=GeneID:80912,GenBank:XM_006539303.5,MGI:MGI:1931749;gbkey=mRNA;gene=Pum1;product=pumilio RNA-binding family member 1%2C transcript variant X33;transcript_id=XM_006539303.5;extra_copy_number=0
CM058244.1	Liftoff	exon	127859254	127859627	.	+	.	ID=exon-XM_006539303.5-2;Parent=rna-XM_006539303.5;Dbxref=GeneID:80912,GenBank:XM_006539303.5,MGI:MGI:1931749;gbkey=mRNA;gene=Pum1;product=pumilio RNA-binding family member 1%2C transcript variant X33;transcript_id=XM_006539303.5;extra_copy_number=0
CM058244.1	Liftoff	exon	127891423	127891491	.	+	.	ID=exon-XM_006539303.5-3;Parent=rna-XM_006539303.5;Dbxref=GeneID:80912,GenBank:XM_006539303.5,MGI:MGI:1931749;gbkey=mRNA;gene=Pum1;product=pumilio RNA-binding family member 1%2C transcript variant X33;transcript_id=XM_006539303.5;extra_copy_number=0
CM058244.1	Liftoff	exon	127908535	127908643	.	+	.	ID=exon-XM_006539303.5-4;Parent=rna-XM_006539303.5;Dbxref=GeneID:80912,GenBank:XM_006539303.5,MGI:MGI:1931749;gbkey=mRNA;gene=Pum1;product=pumilio RNA-binding family member 1%2C transcript variant X33;transcript_id=XM_006539303.5;extra_copy_number=0
CM058244.1	Liftoff	exon	127918371	127918537	.	+	.	ID=exon-XM_006539303.5-5;Parent=rna-XM_006539303.5;Dbxref=GeneID:80912,GenBank:XM_006539303.5,MGI:MGI:1931749;gbkey=mRNA;gene=Pum1;product=pumilio RNA-binding family member 1%2C transcript variant X33;transcript_id=XM_006539303.5;extra_copy_number=0
CM058244.1	Liftoff	exon	127920653	127920923	.	+	.	ID=exon-XM_006539303.5-6;Parent=rna-XM_006539303.5;Dbxref=GeneID:80912,GenBank:XM_006539303.5,MGI:MGI:1931749;gbkey=mRNA;gene=Pum1;product=pumilio RNA-binding family member 1%2C transcript variant X33;transcript_id=XM_006539303.5;extra_copy_number=0
CM058244.1	Liftoff	exon	127931870	127931963	.	+	.	ID=exon-XM_006539303.5-7;Parent=rna-XM_006539303.5;Dbxref=GeneID:80912,GenBank:XM_006539303.5,MGI:MGI:1931749;gbkey=mRNA;gene=Pum1;product=pumilio RNA-binding family member 1%2C transcript variant X33;transcript_id=XM_006539303.5;extra_copy_number=0
CM058244.1	Liftoff	exon	127934086	127934202	.	+	.	ID=exon-XM_006539303.5-8;Parent=rna-XM_006539303.5;Dbxref=GeneID:80912,GenBank:XM_006539303.5,MGI:MGI:1931749;gbkey=mRNA;gene=Pum1;product=pumilio RNA-binding family member 1%2C transcript variant X33;transcript_id=XM_006539303.5;extra_copy_number=0
CM058244.1	Liftoff	exon	127937386	127937537	.	+	.	ID=exon-XM_006539303.5-9;Parent=rna-XM_006539303.5;Dbxref=GeneID:80912,GenBank:XM_006539303.5,MGI:MGI:1931749;gbkey=mRNA;gene=Pum1;product=pumilio RNA-binding family member 1%2C transcript variant X33;transcript_id=XM_006539303.5;extra_copy_number=0
CM058244.1	Liftoff	exon	127939823	127939961	.	+	.	ID=exon-XM_006539303.5-10;Parent=rna-XM_006539303.5;Dbxref=GeneID:80912,GenBank:XM_006539303.5,MGI:MGI:1931749;gbkey=mRNA;gene=Pum1;product=pumilio RNA-binding family member 1%2C transcript variant X33;transcript_id=XM_006539303.5;extra_copy_number=0
CM058244.1	Liftoff	exon	127941837	127941980	.	+	.	ID=exon-XM_006539303.5-11;Parent=rna-XM_006539303.5;Dbxref=GeneID:80912,GenBank:XM_006539303.5,MGI:MGI:1931749;gbkey=mRNA;gene=Pum1;product=pumilio RNA-binding family member 1%2C transcript variant X33;transcript_id=XM_006539303.5;extra_copy_number=0
CM058244.1	Liftoff	exon	127942986	127943282	.	+	.	ID=exon-XM_006539303.5-12;Parent=rna-XM_006539303.5;Dbxref=GeneID:80912,GenBank:XM_006539303.5,MGI:MGI:1931749;gbkey=mRNA;gene=Pum1;product=pumilio RNA-binding family member 1%2C transcript variant X33;transcript_id=XM_006539303.5;extra_copy_number=0
CM058244.1	Liftoff	exon	127944352	127944588	.	+	.	ID=exon-XM_006539303.5-13;Parent=rna-XM_006539303.5;Dbxref=GeneID:80912,GenBank:XM_006539303.5,MGI:MGI:1931749;gbkey=mRNA;gene=Pum1;product=pumilio RNA-binding family member 1%2C transcript variant X33;transcript_id=XM_006539303.5;extra_copy_number=0
CM058244.1	Liftoff	exon	127953167	127953434	.	+	.	ID=exon-XM_006539303.5-14;Parent=rna-XM_006539303.5;Dbxref=GeneID:80912,GenBank:XM_006539303.5,MGI:MGI:1931749;gbkey=mRNA;gene=Pum1;product=pumilio RNA-binding family member 1%2C transcript variant X33;transcript_id=XM_006539303.5;extra_copy_number=0
CM058244.1	Liftoff	exon	127954478	127954607	.	+	.	ID=exon-XM_006539303.5-15;Parent=rna-XM_006539303.5;Dbxref=GeneID:80912,GenBank:XM_006539303.5,MGI:MGI:1931749;gbkey=mRNA;gene=Pum1;product=pumilio RNA-binding family member 1%2C transcript variant X33;transcript_id=XM_006539303.5;extra_copy_number=0
CM058244.1	Liftoff	exon	127956334	127956468	.	+	.	ID=exon-XM_006539303.5-16;Parent=rna-XM_006539303.5;Dbxref=GeneID:80912,GenBank:XM_006539303.5,MGI:MGI:1931749;gbkey=mRNA;gene=Pum1;product=pumilio RNA-binding family member 1%2C transcript variant X33;transcript_id=XM_006539303.5;extra_copy_number=0
CM058244.1	Liftoff	exon	127959227	127959364	.	+	.	ID=exon-XM_006539303.5-17;Parent=rna-XM_006539303.5;Dbxref=GeneID:80912,GenBank:XM_006539303.5,MGI:MGI:1931749;gbkey=mRNA;gene=Pum1;product=pumilio RNA-binding family member 1%2C transcript variant X33;transcript_id=XM_006539303.5;extra_copy_number=0
CM058244.1	Liftoff	exon	127962280	127962405	.	+	.	ID=exon-XM_006539303.5-18;Parent=rna-XM_006539303.5;Dbxref=GeneID:80912,GenBank:XM_006539303.5,MGI:MGI:1931749;gbkey=mRNA;gene=Pum1;product=pumilio RNA-binding family member 1%2C transcript variant X33;transcript_id=XM_006539303.5;extra_copy_number=0
CM058244.1	Liftoff	exon	127963037	127963158	.	+	.	ID=exon-XM_006539303.5-19;Parent=rna-XM_006539303.5;Dbxref=GeneID:80912,GenBank:XM_006539303.5,MGI:MGI:1931749;gbkey=mRNA;gene=Pum1;product=pumilio RNA-binding family member 1%2C transcript variant X33;transcript_id=XM_006539303.5;extra_copy_number=0
CM058244.1	Liftoff	exon	127964830	127965022	.	+	.	ID=exon-XM_006539303.5-20;Parent=rna-XM_006539303.5;Dbxref=GeneID:80912,GenBank:XM_006539303.5,MGI:MGI:1931749;gbkey=mRNA;gene=Pum1;product=pumilio RNA-binding family member 1%2C transcript variant X33;transcript_id=XM_006539303.5;extra_copy_number=0
CM058244.1	Liftoff	exon	127970191	127971962	.	+	.	ID=exon-XM_006539303.5-21;Parent=rna-XM_006539303.5;Dbxref=GeneID:80912,GenBank:XM_006539303.5,MGI:MGI:1931749;gbkey=mRNA;gene=Pum1;product=pumilio RNA-binding family member 1%2C transcript variant X33;transcript_id=XM_006539303.5;extra_copy_number=0
CM058244.1	Liftoff	CDS	127891448	127891491	.	+	.	ID=cds-XP_006539366.1;Parent=rna-XM_006539303.5;Dbxref=GeneID:80912,GenBank:XP_006539366.1,MGI:MGI:1931749;Name=XP_006539366.1;gbkey=CDS;gene=Pum1;product=pumilio homolog 1 isoform X31;protein_id=XP_006539366.1;extra_copy_number=0
CM058244.1	Liftoff	CDS	127908535	127908643	.	+	.	ID=cds-XP_006539366.1;Parent=rna-XM_006539303.5;Dbxref=GeneID:80912,GenBank:XP_006539366.1,MGI:MGI:1931749;Name=XP_006539366.1;gbkey=CDS;gene=Pum1;product=pumilio homolog 1 isoform X31;protein_id=XP_006539366.1;extra_copy_number=0
CM058244.1	Liftoff	CDS	127918371	127918537	.	+	.	ID=cds-XP_006539366.1;Parent=rna-XM_006539303.5;Dbxref=GeneID:80912,GenBank:XP_006539366.1,MGI:MGI:1931749;Name=XP_006539366.1;gbkey=CDS;gene=Pum1;product=pumilio homolog 1 isoform X31;protein_id=XP_006539366.1;extra_copy_number=0
CM058244.1	Liftoff	CDS	127920653	127920923	.	+	.	ID=cds-XP_006539366.1;Parent=rna-XM_006539303.5;Dbxref=GeneID:80912,GenBank:XP_006539366.1,MGI:MGI:1931749;Name=XP_006539366.1;gbkey=CDS;gene=Pum1;product=pumilio homolog 1 isoform X31;protein_id=XP_006539366.1;extra_copy_number=0
CM058244.1	Liftoff	CDS	127931870	127931963	.	+	.	ID=cds-XP_006539366.1;Parent=rna-XM_006539303.5;Dbxref=GeneID:80912,GenBank:XP_006539366.1,MGI:MGI:1931749;Name=XP_006539366.1;gbkey=CDS;gene=Pum1;product=pumilio homolog 1 isoform X31;protein_id=XP_006539366.1;extra_copy_number=0
CM058244.1	Liftoff	CDS	127934086	127934202	.	+	.	ID=cds-XP_006539366.1;Parent=rna-XM_006539303.5;Dbxref=GeneID:80912,GenBank:XP_006539366.1,MGI:MGI:1931749;Name=XP_006539366.1;gbkey=CDS;gene=Pum1;product=pumilio homolog 1 isoform X31;protein_id=XP_006539366.1;extra_copy_number=0
CM058244.1	Liftoff	CDS	127937386	127937537	.	+	.	ID=cds-XP_006539366.1;Parent=rna-XM_006539303.5;Dbxref=GeneID:80912,GenBank:XP_006539366.1,MGI:MGI:1931749;Name=XP_006539366.1;gbkey=CDS;gene=Pum1;product=pumilio homolog 1 isoform X31;protein_id=XP_006539366.1;extra_copy_number=0
CM058244.1	Liftoff	CDS	127939823	127939961	.	+	.	ID=cds-XP_006539366.1;Parent=rna-XM_006539303.5;Dbxref=GeneID:80912,GenBank:XP_006539366.1,MGI:MGI:1931749;Name=XP_006539366.1;gbkey=CDS;gene=Pum1;product=pumilio homolog 1 isoform X31;protein_id=XP_006539366.1;extra_copy_number=0
CM058244.1	Liftoff	CDS	127941837	127941980	.	+	.	ID=cds-XP_006539366.1;Parent=rna-XM_006539303.5;Dbxref=GeneID:80912,GenBank:XP_006539366.1,MGI:MGI:1931749;Name=XP_006539366.1;gbkey=CDS;gene=Pum1;product=pumilio homolog 1 isoform X31;protein_id=XP_006539366.1;extra_copy_number=0
CM058244.1	Liftoff	CDS	127942986	127943282	.	+	.	ID=cds-XP_006539366.1;Parent=rna-XM_006539303.5;Dbxref=GeneID:80912,GenBank:XP_006539366.1,MGI:MGI:1931749;Name=XP_006539366.1;gbkey=CDS;gene=Pum1;product=pumilio homolog 1 isoform X31;protein_id=XP_006539366.1;extra_copy_number=0
CM058244.1	Liftoff	CDS	127944352	127944588	.	+	.	ID=cds-XP_006539366.1;Parent=rna-XM_006539303.5;Dbxref=GeneID:80912,GenBank:XP_006539366.1,MGI:MGI:1931749;Name=XP_006539366.1;gbkey=CDS;gene=Pum1;product=pumilio homolog 1 isoform X31;protein_id=XP_006539366.1;extra_copy_number=0
CM058244.1	Liftoff	CDS	127953167	127953434	.	+	.	ID=cds-XP_006539366.1;Parent=rna-XM_006539303.5;Dbxref=GeneID:80912,GenBank:XP_006539366.1,MGI:MGI:1931749;Name=XP_006539366.1;gbkey=CDS;gene=Pum1;product=pumilio homolog 1 isoform X31;protein_id=XP_006539366.1;extra_copy_number=0
CM058244.1	Liftoff	CDS	127954478	127954607	.	+	.	ID=cds-XP_006539366.1;Parent=rna-XM_006539303.5;Dbxref=GeneID:80912,GenBank:XP_006539366.1,MGI:MGI:1931749;Name=XP_006539366.1;gbkey=CDS;gene=Pum1;product=pumilio homolog 1 isoform X31;protein_id=XP_006539366.1;extra_copy_number=0
CM058244.1	Liftoff	CDS	127956334	127956468	.	+	.	ID=cds-XP_006539366.1;Parent=rna-XM_006539303.5;Dbxref=GeneID:80912,GenBank:XP_006539366.1,MGI:MGI:1931749;Name=XP_006539366.1;gbkey=CDS;gene=Pum1;product=pumilio homolog 1 isoform X31;protein_id=XP_006539366.1;extra_copy_number=0
CM058244.1	Liftoff	CDS	127959227	127959364	.	+	.	ID=cds-XP_006539366.1;Parent=rna-XM_006539303.5;Dbxref=GeneID:80912,GenBank:XP_006539366.1,MGI:MGI:1931749;Name=XP_006539366.1;gbkey=CDS;gene=Pum1;product=pumilio homolog 1 isoform X31;protein_id=XP_006539366.1;extra_copy_number=0
CM058244.1	Liftoff	CDS	127962280	127962405	.	+	.	ID=cds-XP_006539366.1;Parent=rna-XM_006539303.5;Dbxref=GeneID:80912,GenBank:XP_006539366.1,MGI:MGI:1931749;Name=XP_006539366.1;gbkey=CDS;gene=Pum1;product=pumilio homolog 1 isoform X31;protein_id=XP_006539366.1;extra_copy_number=0
CM058244.1	Liftoff	CDS	127963037	127963158	.	+	.	ID=cds-XP_006539366.1;Parent=rna-XM_006539303.5;Dbxref=GeneID:80912,GenBank:XP_006539366.1,MGI:MGI:1931749;Name=XP_006539366.1;gbkey=CDS;gene=Pum1;product=pumilio homolog 1 isoform X31;protein_id=XP_006539366.1;extra_copy_number=0
CM058244.1	Liftoff	CDS	127964830	127965022	.	+	.	ID=cds-XP_006539366.1;Parent=rna-XM_006539303.5;Dbxref=GeneID:80912,GenBank:XP_006539366.1,MGI:MGI:1931749;Name=XP_006539366.1;gbkey=CDS;gene=Pum1;product=pumilio homolog 1 isoform X31;protein_id=XP_006539366.1;extra_copy_number=0
CM058244.1	Liftoff	CDS	127970191	127970322	.	+	.	ID=cds-XP_006539366.1;Parent=rna-XM_006539303.5;Dbxref=GeneID:80912,GenBank:XP_006539366.1,MGI:MGI:1931749;Name=XP_006539366.1;gbkey=CDS;gene=Pum1;product=pumilio homolog 1 isoform X31;protein_id=XP_006539366.1;extra_copy_number=0
CM058244.1	Liftoff	mRNA	127853506	127971962	.	+	.	ID=rna-XM_006539308.4;Parent=gene-Pum1;Dbxref=GeneID:80912,GenBank:XM_006539308.4,MGI:MGI:1931749;Name=XM_006539308.4;gbkey=mRNA;gene=Pum1;model_evidence=Supporting evidence includes similarity to: 1 mRNA%2C 71 ESTs%2C 3 Proteins%2C 726 long SRA reads%2C and 100%25 coverage of the annotated genomic feature by RNAseq alignments%2C including 40 samples with support for all annotated introns;product=pumilio RNA-binding family member 1%2C transcript variant X38;transcript_id=XM_006539308.4;matches_ref_protein=True;valid_ORF=True;extra_copy_number=0
CM058244.1	Liftoff	exon	127853506	127853775	.	+	.	ID=exon-XM_006539308.4-1;Parent=rna-XM_006539308.4;Dbxref=GeneID:80912,GenBank:XM_006539308.4,MGI:MGI:1931749;gbkey=mRNA;gene=Pum1;product=pumilio RNA-binding family member 1%2C transcript variant X38;transcript_id=XM_006539308.4;extra_copy_number=0
CM058244.1	Liftoff	exon	127859254	127859627	.	+	.	ID=exon-XM_006539308.4-2;Parent=rna-XM_006539308.4;Dbxref=GeneID:80912,GenBank:XM_006539308.4,MGI:MGI:1931749;gbkey=mRNA;gene=Pum1;product=pumilio RNA-binding family member 1%2C transcript variant X38;transcript_id=XM_006539308.4;extra_copy_number=0
CM058244.1	Liftoff	exon	127891423	127891491	.	+	.	ID=exon-XM_006539308.4-3;Parent=rna-XM_006539308.4;Dbxref=GeneID:80912,GenBank:XM_006539308.4,MGI:MGI:1931749;gbkey=mRNA;gene=Pum1;product=pumilio RNA-binding family member 1%2C transcript variant X38;transcript_id=XM_006539308.4;extra_copy_number=0
CM058244.1	Liftoff	exon	127931870	127931963	.	+	.	ID=exon-XM_006539308.4-4;Parent=rna-XM_006539308.4;Dbxref=GeneID:80912,GenBank:XM_006539308.4,MGI:MGI:1931749;gbkey=mRNA;gene=Pum1;product=pumilio RNA-binding family member 1%2C transcript variant X38;transcript_id=XM_006539308.4;extra_copy_number=0
CM058244.1	Liftoff	exon	127934086	127934202	.	+	.	ID=exon-XM_006539308.4-5;Parent=rna-XM_006539308.4;Dbxref=GeneID:80912,GenBank:XM_006539308.4,MGI:MGI:1931749;gbkey=mRNA;gene=Pum1;product=pumilio RNA-binding family member 1%2C transcript variant X38;transcript_id=XM_006539308.4;extra_copy_number=0
CM058244.1	Liftoff	exon	127937386	127937537	.	+	.	ID=exon-XM_006539308.4-6;Parent=rna-XM_006539308.4;Dbxref=GeneID:80912,GenBank:XM_006539308.4,MGI:MGI:1931749;gbkey=mRNA;gene=Pum1;product=pumilio RNA-binding family member 1%2C transcript variant X38;transcript_id=XM_006539308.4;extra_copy_number=0
CM058244.1	Liftoff	exon	127939823	127939961	.	+	.	ID=exon-XM_006539308.4-7;Parent=rna-XM_006539308.4;Dbxref=GeneID:80912,GenBank:XM_006539308.4,MGI:MGI:1931749;gbkey=mRNA;gene=Pum1;product=pumilio RNA-binding family member 1%2C transcript variant X38;transcript_id=XM_006539308.4;extra_copy_number=0
CM058244.1	Liftoff	exon	127941837	127941980	.	+	.	ID=exon-XM_006539308.4-8;Parent=rna-XM_006539308.4;Dbxref=GeneID:80912,GenBank:XM_006539308.4,MGI:MGI:1931749;gbkey=mRNA;gene=Pum1;product=pumilio RNA-binding family member 1%2C transcript variant X38;transcript_id=XM_006539308.4;extra_copy_number=0
CM058244.1	Liftoff	exon	127942986	127943282	.	+	.	ID=exon-XM_006539308.4-9;Parent=rna-XM_006539308.4;Dbxref=GeneID:80912,GenBank:XM_006539308.4,MGI:MGI:1931749;gbkey=mRNA;gene=Pum1;product=pumilio RNA-binding family member 1%2C transcript variant X38;transcript_id=XM_006539308.4;extra_copy_number=0
CM058244.1	Liftoff	exon	127944352	127944588	.	+	.	ID=exon-XM_006539308.4-10;Parent=rna-XM_006539308.4;Dbxref=GeneID:80912,GenBank:XM_006539308.4,MGI:MGI:1931749;gbkey=mRNA;gene=Pum1;product=pumilio RNA-binding family member 1%2C transcript variant X38;transcript_id=XM_006539308.4;extra_copy_number=0
CM058244.1	Liftoff	exon	127953167	127953434	.	+	.	ID=exon-XM_006539308.4-11;Parent=rna-XM_006539308.4;Dbxref=GeneID:80912,GenBank:XM_006539308.4,MGI:MGI:1931749;gbkey=mRNA;gene=Pum1;product=pumilio RNA-binding family member 1%2C transcript variant X38;transcript_id=XM_006539308.4;extra_copy_number=0
CM058244.1	Liftoff	exon	127954478	127954607	.	+	.	ID=exon-XM_006539308.4-12;Parent=rna-XM_006539308.4;Dbxref=GeneID:80912,GenBank:XM_006539308.4,MGI:MGI:1931749;gbkey=mRNA;gene=Pum1;product=pumilio RNA-binding family member 1%2C transcript variant X38;transcript_id=XM_006539308.4;extra_copy_number=0
CM058244.1	Liftoff	exon	127956334	127956468	.	+	.	ID=exon-XM_006539308.4-13;Parent=rna-XM_006539308.4;Dbxref=GeneID:80912,GenBank:XM_006539308.4,MGI:MGI:1931749;gbkey=mRNA;gene=Pum1;product=pumilio RNA-binding family member 1%2C transcript variant X38;transcript_id=XM_006539308.4;extra_copy_number=0
CM058244.1	Liftoff	exon	127959227	127959364	.	+	.	ID=exon-XM_006539308.4-14;Parent=rna-XM_006539308.4;Dbxref=GeneID:80912,GenBank:XM_006539308.4,MGI:MGI:1931749;gbkey=mRNA;gene=Pum1;product=pumilio RNA-binding family member 1%2C transcript variant X38;transcript_id=XM_006539308.4;extra_copy_number=0
CM058244.1	Liftoff	exon	127962280	127962405	.	+	.	ID=exon-XM_006539308.4-15;Parent=rna-XM_006539308.4;Dbxref=GeneID:80912,GenBank:XM_006539308.4,MGI:MGI:1931749;gbkey=mRNA;gene=Pum1;product=pumilio RNA-binding family member 1%2C transcript variant X38;transcript_id=XM_006539308.4;extra_copy_number=0
CM058244.1	Liftoff	exon	127963037	127963158	.	+	.	ID=exon-XM_006539308.4-16;Parent=rna-XM_006539308.4;Dbxref=GeneID:80912,GenBank:XM_006539308.4,MGI:MGI:1931749;gbkey=mRNA;gene=Pum1;product=pumilio RNA-binding family member 1%2C transcript variant X38;transcript_id=XM_006539308.4;extra_copy_number=0
CM058244.1	Liftoff	exon	127964830	127965022	.	+	.	ID=exon-XM_006539308.4-17;Parent=rna-XM_006539308.4;Dbxref=GeneID:80912,GenBank:XM_006539308.4,MGI:MGI:1931749;gbkey=mRNA;gene=Pum1;product=pumilio RNA-binding family member 1%2C transcript variant X38;transcript_id=XM_006539308.4;extra_copy_number=0
CM058244.1	Liftoff	exon	127970191	127971962	.	+	.	ID=exon-XM_006539308.4-18;Parent=rna-XM_006539308.4;Dbxref=GeneID:80912,GenBank:XM_006539308.4,MGI:MGI:1931749;gbkey=mRNA;gene=Pum1;product=pumilio RNA-binding family member 1%2C transcript variant X38;transcript_id=XM_006539308.4;extra_copy_number=0
CM058244.1	Liftoff	CDS	127859265	127859627	.	+	.	ID=cds-XP_006539371.1;Parent=rna-XM_006539308.4;Dbxref=GeneID:80912,GenBank:XP_006539371.1,MGI:MGI:1931749;Name=XP_006539371.1;gbkey=CDS;gene=Pum1;product=pumilio homolog 1 isoform X36;protein_id=XP_006539371.1;extra_copy_number=0
CM058244.1	Liftoff	CDS	127891423	127891491	.	+	.	ID=cds-XP_006539371.1;Parent=rna-XM_006539308.4;Dbxref=GeneID:80912,GenBank:XP_006539371.1,MGI:MGI:1931749;Name=XP_006539371.1;gbkey=CDS;gene=Pum1;product=pumilio homolog 1 isoform X36;protein_id=XP_006539371.1;extra_copy_number=0
CM058244.1	Liftoff	CDS	127931870	127931963	.	+	.	ID=cds-XP_006539371.1;Parent=rna-XM_006539308.4;Dbxref=GeneID:80912,GenBank:XP_006539371.1,MGI:MGI:1931749;Name=XP_006539371.1;gbkey=CDS;gene=Pum1;product=pumilio homolog 1 isoform X36;protein_id=XP_006539371.1;extra_copy_number=0
CM058244.1	Liftoff	CDS	127934086	127934202	.	+	.	ID=cds-XP_006539371.1;Parent=rna-XM_006539308.4;Dbxref=GeneID:80912,GenBank:XP_006539371.1,MGI:MGI:1931749;Name=XP_006539371.1;gbkey=CDS;gene=Pum1;product=pumilio homolog 1 isoform X36;protein_id=XP_006539371.1;extra_copy_number=0
CM058244.1	Liftoff	CDS	127937386	127937537	.	+	.	ID=cds-XP_006539371.1;Parent=rna-XM_006539308.4;Dbxref=GeneID:80912,GenBank:XP_006539371.1,MGI:MGI:1931749;Name=XP_006539371.1;gbkey=CDS;gene=Pum1;product=pumilio homolog 1 isoform X36;protein_id=XP_006539371.1;extra_copy_number=0
CM058244.1	Liftoff	CDS	127939823	127939961	.	+	.	ID=cds-XP_006539371.1;Parent=rna-XM_006539308.4;Dbxref=GeneID:80912,GenBank:XP_006539371.1,MGI:MGI:1931749;Name=XP_006539371.1;gbkey=CDS;gene=Pum1;product=pumilio homolog 1 isoform X36;protein_id=XP_006539371.1;extra_copy_number=0
CM058244.1	Liftoff	CDS	127941837	127941980	.	+	.	ID=cds-XP_006539371.1;Parent=rna-XM_006539308.4;Dbxref=GeneID:80912,GenBank:XP_006539371.1,MGI:MGI:1931749;Name=XP_006539371.1;gbkey=CDS;gene=Pum1;product=pumilio homolog 1 isoform X36;protein_id=XP_006539371.1;extra_copy_number=0
CM058244.1	Liftoff	CDS	127942986	127943282	.	+	.	ID=cds-XP_006539371.1;Parent=rna-XM_006539308.4;Dbxref=GeneID:80912,GenBank:XP_006539371.1,MGI:MGI:1931749;Name=XP_006539371.1;gbkey=CDS;gene=Pum1;product=pumilio homolog 1 isoform X36;protein_id=XP_006539371.1;extra_copy_number=0
CM058244.1	Liftoff	CDS	127944352	127944588	.	+	.	ID=cds-XP_006539371.1;Parent=rna-XM_006539308.4;Dbxref=GeneID:80912,GenBank:XP_006539371.1,MGI:MGI:1931749;Name=XP_006539371.1;gbkey=CDS;gene=Pum1;product=pumilio homolog 1 isoform X36;protein_id=XP_006539371.1;extra_copy_number=0
CM058244.1	Liftoff	CDS	127953167	127953434	.	+	.	ID=cds-XP_006539371.1;Parent=rna-XM_006539308.4;Dbxref=GeneID:80912,GenBank:XP_006539371.1,MGI:MGI:1931749;Name=XP_006539371.1;gbkey=CDS;gene=Pum1;product=pumilio homolog 1 isoform X36;protein_id=XP_006539371.1;extra_copy_number=0
CM058244.1	Liftoff	CDS	127954478	127954607	.	+	.	ID=cds-XP_006539371.1;Parent=rna-XM_006539308.4;Dbxref=GeneID:80912,GenBank:XP_006539371.1,MGI:MGI:1931749;Name=XP_006539371.1;gbkey=CDS;gene=Pum1;product=pumilio homolog 1 isoform X36;protein_id=XP_006539371.1;extra_copy_number=0
CM058244.1	Liftoff	CDS	127956334	127956468	.	+	.	ID=cds-XP_006539371.1;Parent=rna-XM_006539308.4;Dbxref=GeneID:80912,GenBank:XP_006539371.1,MGI:MGI:1931749;Name=XP_006539371.1;gbkey=CDS;gene=Pum1;product=pumilio homolog 1 isoform X36;protein_id=XP_006539371.1;extra_copy_number=0
CM058244.1	Liftoff	CDS	127959227	127959364	.	+	.	ID=cds-XP_006539371.1;Parent=rna-XM_006539308.4;Dbxref=GeneID:80912,GenBank:XP_006539371.1,MGI:MGI:1931749;Name=XP_006539371.1;gbkey=CDS;gene=Pum1;product=pumilio homolog 1 isoform X36;protein_id=XP_006539371.1;extra_copy_number=0
CM058244.1	Liftoff	CDS	127962280	127962405	.	+	.	ID=cds-XP_006539371.1;Parent=rna-XM_006539308.4;Dbxref=GeneID:80912,GenBank:XP_006539371.1,MGI:MGI:1931749;Name=XP_006539371.1;gbkey=CDS;gene=Pum1;product=pumilio homolog 1 isoform X36;protein_id=XP_006539371.1;extra_copy_number=0
CM058244.1	Liftoff	CDS	127963037	127963158	.	+	.	ID=cds-XP_006539371.1;Parent=rna-XM_006539308.4;Dbxref=GeneID:80912,GenBank:XP_006539371.1,MGI:MGI:1931749;Name=XP_006539371.1;gbkey=CDS;gene=Pum1;product=pumilio homolog 1 isoform X36;protein_id=XP_006539371.1;extra_copy_number=0
CM058244.1	Liftoff	CDS	127964830	127965022	.	+	.	ID=cds-XP_006539371.1;Parent=rna-XM_006539308.4;Dbxref=GeneID:80912,GenBank:XP_006539371.1,MGI:MGI:1931749;Name=XP_006539371.1;gbkey=CDS;gene=Pum1;product=pumilio homolog 1 isoform X36;protein_id=XP_006539371.1;extra_copy_number=0
CM058244.1	Liftoff	CDS	127970191	127970322	.	+	.	ID=cds-XP_006539371.1;Parent=rna-XM_006539308.4;Dbxref=GeneID:80912,GenBank:XP_006539371.1,MGI:MGI:1931749;Name=XP_006539371.1;gbkey=CDS;gene=Pum1;product=pumilio homolog 1 isoform X36;protein_id=XP_006539371.1;extra_copy_number=0
CM058244.1	Liftoff	mRNA	127853506	127971962	.	+	.	ID=rna-XM_006539309.4;Parent=gene-Pum1;Dbxref=GeneID:80912,GenBank:XM_006539309.4,MGI:MGI:1931749;Name=XM_006539309.4;gbkey=mRNA;gene=Pum1;model_evidence=Supporting evidence includes similarity to: 1 mRNA%2C 75 ESTs%2C 3 Proteins%2C 737 long SRA reads%2C and 100%25 coverage of the annotated genomic feature by RNAseq alignments%2C including 47 samples with support for all annotated introns;product=pumilio RNA-binding family member 1%2C transcript variant X40;transcript_id=XM_006539309.4;matches_ref_protein=True;valid_ORF=True;extra_copy_number=0
CM058244.1	Liftoff	exon	127853506	127853775	.	+	.	ID=exon-XM_006539309.4-1;Parent=rna-XM_006539309.4;Dbxref=GeneID:80912,GenBank:XM_006539309.4,MGI:MGI:1931749;gbkey=mRNA;gene=Pum1;product=pumilio RNA-binding family member 1%2C transcript variant X40;transcript_id=XM_006539309.4;extra_copy_number=0
CM058244.1	Liftoff	exon	127859254	127859627	.	+	.	ID=exon-XM_006539309.4-2;Parent=rna-XM_006539309.4;Dbxref=GeneID:80912,GenBank:XM_006539309.4,MGI:MGI:1931749;gbkey=mRNA;gene=Pum1;product=pumilio RNA-binding family member 1%2C transcript variant X40;transcript_id=XM_006539309.4;extra_copy_number=0
CM058244.1	Liftoff	exon	127891423	127891491	.	+	.	ID=exon-XM_006539309.4-3;Parent=rna-XM_006539309.4;Dbxref=GeneID:80912,GenBank:XM_006539309.4,MGI:MGI:1931749;gbkey=mRNA;gene=Pum1;product=pumilio RNA-binding family member 1%2C transcript variant X40;transcript_id=XM_006539309.4;extra_copy_number=0
CM058244.1	Liftoff	exon	127931870	127931963	.	+	.	ID=exon-XM_006539309.4-4;Parent=rna-XM_006539309.4;Dbxref=GeneID:80912,GenBank:XM_006539309.4,MGI:MGI:1931749;gbkey=mRNA;gene=Pum1;product=pumilio RNA-binding family member 1%2C transcript variant X40;transcript_id=XM_006539309.4;extra_copy_number=0
CM058244.1	Liftoff	exon	127934098	127934202	.	+	.	ID=exon-XM_006539309.4-5;Parent=rna-XM_006539309.4;Dbxref=GeneID:80912,GenBank:XM_006539309.4,MGI:MGI:1931749;gbkey=mRNA;gene=Pum1;product=pumilio RNA-binding family member 1%2C transcript variant X40;transcript_id=XM_006539309.4;extra_copy_number=0
CM058244.1	Liftoff	exon	127937386	127937537	.	+	.	ID=exon-XM_006539309.4-6;Parent=rna-XM_006539309.4;Dbxref=GeneID:80912,GenBank:XM_006539309.4,MGI:MGI:1931749;gbkey=mRNA;gene=Pum1;product=pumilio RNA-binding family member 1%2C transcript variant X40;transcript_id=XM_006539309.4;extra_copy_number=0
CM058244.1	Liftoff	exon	127939823	127939961	.	+	.	ID=exon-XM_006539309.4-7;Parent=rna-XM_006539309.4;Dbxref=GeneID:80912,GenBank:XM_006539309.4,MGI:MGI:1931749;gbkey=mRNA;gene=Pum1;product=pumilio RNA-binding family member 1%2C transcript variant X40;transcript_id=XM_006539309.4;extra_copy_number=0
CM058244.1	Liftoff	exon	127941837	127941980	.	+	.	ID=exon-XM_006539309.4-8;Parent=rna-XM_006539309.4;Dbxref=GeneID:80912,GenBank:XM_006539309.4,MGI:MGI:1931749;gbkey=mRNA;gene=Pum1;product=pumilio RNA-binding family member 1%2C transcript variant X40;transcript_id=XM_006539309.4;extra_copy_number=0
CM058244.1	Liftoff	exon	127942986	127943282	.	+	.	ID=exon-XM_006539309.4-9;Parent=rna-XM_006539309.4;Dbxref=GeneID:80912,GenBank:XM_006539309.4,MGI:MGI:1931749;gbkey=mRNA;gene=Pum1;product=pumilio RNA-binding family member 1%2C transcript variant X40;transcript_id=XM_006539309.4;extra_copy_number=0
CM058244.1	Liftoff	exon	127944352	127944588	.	+	.	ID=exon-XM_006539309.4-10;Parent=rna-XM_006539309.4;Dbxref=GeneID:80912,GenBank:XM_006539309.4,MGI:MGI:1931749;gbkey=mRNA;gene=Pum1;product=pumilio RNA-binding family member 1%2C transcript variant X40;transcript_id=XM_006539309.4;extra_copy_number=0
CM058244.1	Liftoff	exon	127953167	127953434	.	+	.	ID=exon-XM_006539309.4-11;Parent=rna-XM_006539309.4;Dbxref=GeneID:80912,GenBank:XM_006539309.4,MGI:MGI:1931749;gbkey=mRNA;gene=Pum1;product=pumilio RNA-binding family member 1%2C transcript variant X40;transcript_id=XM_006539309.4;extra_copy_number=0
CM058244.1	Liftoff	exon	127954478	127954607	.	+	.	ID=exon-XM_006539309.4-12;Parent=rna-XM_006539309.4;Dbxref=GeneID:80912,GenBank:XM_006539309.4,MGI:MGI:1931749;gbkey=mRNA;gene=Pum1;product=pumilio RNA-binding family member 1%2C transcript variant X40;transcript_id=XM_006539309.4;extra_copy_number=0
CM058244.1	Liftoff	exon	127956334	127956468	.	+	.	ID=exon-XM_006539309.4-13;Parent=rna-XM_006539309.4;Dbxref=GeneID:80912,GenBank:XM_006539309.4,MGI:MGI:1931749;gbkey=mRNA;gene=Pum1;product=pumilio RNA-binding family member 1%2C transcript variant X40;transcript_id=XM_006539309.4;extra_copy_number=0
CM058244.1	Liftoff	exon	127959227	127959364	.	+	.	ID=exon-XM_006539309.4-14;Parent=rna-XM_006539309.4;Dbxref=GeneID:80912,GenBank:XM_006539309.4,MGI:MGI:1931749;gbkey=mRNA;gene=Pum1;product=pumilio RNA-binding family member 1%2C transcript variant X40;transcript_id=XM_006539309.4;extra_copy_number=0
CM058244.1	Liftoff	exon	127962280	127962405	.	+	.	ID=exon-XM_006539309.4-15;Parent=rna-XM_006539309.4;Dbxref=GeneID:80912,GenBank:XM_006539309.4,MGI:MGI:1931749;gbkey=mRNA;gene=Pum1;product=pumilio RNA-binding family member 1%2C transcript variant X40;transcript_id=XM_006539309.4;extra_copy_number=0
CM058244.1	Liftoff	exon	127963037	127963158	.	+	.	ID=exon-XM_006539309.4-16;Parent=rna-XM_006539309.4;Dbxref=GeneID:80912,GenBank:XM_006539309.4,MGI:MGI:1931749;gbkey=mRNA;gene=Pum1;product=pumilio RNA-binding family member 1%2C transcript variant X40;transcript_id=XM_006539309.4;extra_copy_number=0
CM058244.1	Liftoff	exon	127964830	127965022	.	+	.	ID=exon-XM_006539309.4-17;Parent=rna-XM_006539309.4;Dbxref=GeneID:80912,GenBank:XM_006539309.4,MGI:MGI:1931749;gbkey=mRNA;gene=Pum1;product=pumilio RNA-binding family member 1%2C transcript variant X40;transcript_id=XM_006539309.4;extra_copy_number=0
CM058244.1	Liftoff	exon	127970191	127971962	.	+	.	ID=exon-XM_006539309.4-18;Parent=rna-XM_006539309.4;Dbxref=GeneID:80912,GenBank:XM_006539309.4,MGI:MGI:1931749;gbkey=mRNA;gene=Pum1;product=pumilio RNA-binding family member 1%2C transcript variant X40;transcript_id=XM_006539309.4;extra_copy_number=0
CM058244.1	Liftoff	CDS	127859265	127859627	.	+	.	ID=cds-XP_006539372.1;Parent=rna-XM_006539309.4;Dbxref=GeneID:80912,GenBank:XP_006539372.1,MGI:MGI:1931749;Name=XP_006539372.1;gbkey=CDS;gene=Pum1;product=pumilio homolog 1 isoform X38;protein_id=XP_006539372.1;extra_copy_number=0
CM058244.1	Liftoff	CDS	127891423	127891491	.	+	.	ID=cds-XP_006539372.1;Parent=rna-XM_006539309.4;Dbxref=GeneID:80912,GenBank:XP_006539372.1,MGI:MGI:1931749;Name=XP_006539372.1;gbkey=CDS;gene=Pum1;product=pumilio homolog 1 isoform X38;protein_id=XP_006539372.1;extra_copy_number=0
CM058244.1	Liftoff	CDS	127931870	127931963	.	+	.	ID=cds-XP_006539372.1;Parent=rna-XM_006539309.4;Dbxref=GeneID:80912,GenBank:XP_006539372.1,MGI:MGI:1931749;Name=XP_006539372.1;gbkey=CDS;gene=Pum1;product=pumilio homolog 1 isoform X38;protein_id=XP_006539372.1;extra_copy_number=0
CM058244.1	Liftoff	CDS	127934098	127934202	.	+	.	ID=cds-XP_006539372.1;Parent=rna-XM_006539309.4;Dbxref=GeneID:80912,GenBank:XP_006539372.1,MGI:MGI:1931749;Name=XP_006539372.1;gbkey=CDS;gene=Pum1;product=pumilio homolog 1 isoform X38;protein_id=XP_006539372.1;extra_copy_number=0
CM058244.1	Liftoff	CDS	127937386	127937537	.	+	.	ID=cds-XP_006539372.1;Parent=rna-XM_006539309.4;Dbxref=GeneID:80912,GenBank:XP_006539372.1,MGI:MGI:1931749;Name=XP_006539372.1;gbkey=CDS;gene=Pum1;product=pumilio homolog 1 isoform X38;protein_id=XP_006539372.1;extra_copy_number=0
CM058244.1	Liftoff	CDS	127939823	127939961	.	+	.	ID=cds-XP_006539372.1;Parent=rna-XM_006539309.4;Dbxref=GeneID:80912,GenBank:XP_006539372.1,MGI:MGI:1931749;Name=XP_006539372.1;gbkey=CDS;gene=Pum1;product=pumilio homolog 1 isoform X38;protein_id=XP_006539372.1;extra_copy_number=0
CM058244.1	Liftoff	CDS	127941837	127941980	.	+	.	ID=cds-XP_006539372.1;Parent=rna-XM_006539309.4;Dbxref=GeneID:80912,GenBank:XP_006539372.1,MGI:MGI:1931749;Name=XP_006539372.1;gbkey=CDS;gene=Pum1;product=pumilio homolog 1 isoform X38;protein_id=XP_006539372.1;extra_copy_number=0
CM058244.1	Liftoff	CDS	127942986	127943282	.	+	.	ID=cds-XP_006539372.1;Parent=rna-XM_006539309.4;Dbxref=GeneID:80912,GenBank:XP_006539372.1,MGI:MGI:1931749;Name=XP_006539372.1;gbkey=CDS;gene=Pum1;product=pumilio homolog 1 isoform X38;protein_id=XP_006539372.1;extra_copy_number=0
CM058244.1	Liftoff	CDS	127944352	127944588	.	+	.	ID=cds-XP_006539372.1;Parent=rna-XM_006539309.4;Dbxref=GeneID:80912,GenBank:XP_006539372.1,MGI:MGI:1931749;Name=XP_006539372.1;gbkey=CDS;gene=Pum1;product=pumilio homolog 1 isoform X38;protein_id=XP_006539372.1;extra_copy_number=0
CM058244.1	Liftoff	CDS	127953167	127953434	.	+	.	ID=cds-XP_006539372.1;Parent=rna-XM_006539309.4;Dbxref=GeneID:80912,GenBank:XP_006539372.1,MGI:MGI:1931749;Name=XP_006539372.1;gbkey=CDS;gene=Pum1;product=pumilio homolog 1 isoform X38;protein_id=XP_006539372.1;extra_copy_number=0
CM058244.1	Liftoff	CDS	127954478	127954607	.	+	.	ID=cds-XP_006539372.1;Parent=rna-XM_006539309.4;Dbxref=GeneID:80912,GenBank:XP_006539372.1,MGI:MGI:1931749;Name=XP_006539372.1;gbkey=CDS;gene=Pum1;product=pumilio homolog 1 isoform X38;protein_id=XP_006539372.1;extra_copy_number=0
CM058244.1	Liftoff	CDS	127956334	127956468	.	+	.	ID=cds-XP_006539372.1;Parent=rna-XM_006539309.4;Dbxref=GeneID:80912,GenBank:XP_006539372.1,MGI:MGI:1931749;Name=XP_006539372.1;gbkey=CDS;gene=Pum1;product=pumilio homolog 1 isoform X38;protein_id=XP_006539372.1;extra_copy_number=0
CM058244.1	Liftoff	CDS	127959227	127959364	.	+	.	ID=cds-XP_006539372.1;Parent=rna-XM_006539309.4;Dbxref=GeneID:80912,GenBank:XP_006539372.1,MGI:MGI:1931749;Name=XP_006539372.1;gbkey=CDS;gene=Pum1;product=pumilio homolog 1 isoform X38;protein_id=XP_006539372.1;extra_copy_number=0
CM058244.1	Liftoff	CDS	127962280	127962405	.	+	.	ID=cds-XP_006539372.1;Parent=rna-XM_006539309.4;Dbxref=GeneID:80912,GenBank:XP_006539372.1,MGI:MGI:1931749;Name=XP_006539372.1;gbkey=CDS;gene=Pum1;product=pumilio homolog 1 isoform X38;protein_id=XP_006539372.1;extra_copy_number=0
CM058244.1	Liftoff	CDS	127963037	127963158	.	+	.	ID=cds-XP_006539372.1;Parent=rna-XM_006539309.4;Dbxref=GeneID:80912,GenBank:XP_006539372.1,MGI:MGI:1931749;Name=XP_006539372.1;gbkey=CDS;gene=Pum1;product=pumilio homolog 1 isoform X38;protein_id=XP_006539372.1;extra_copy_number=0
CM058244.1	Liftoff	CDS	127964830	127965022	.	+	.	ID=cds-XP_006539372.1;Parent=rna-XM_006539309.4;Dbxref=GeneID:80912,GenBank:XP_006539372.1,MGI:MGI:1931749;Name=XP_006539372.1;gbkey=CDS;gene=Pum1;product=pumilio homolog 1 isoform X38;protein_id=XP_006539372.1;extra_copy_number=0
CM058244.1	Liftoff	CDS	127970191	127970322	.	+	.	ID=cds-XP_006539372.1;Parent=rna-XM_006539309.4;Dbxref=GeneID:80912,GenBank:XP_006539372.1,MGI:MGI:1931749;Name=XP_006539372.1;gbkey=CDS;gene=Pum1;product=pumilio homolog 1 isoform X38;protein_id=XP_006539372.1;extra_copy_number=0
CM058244.1	Liftoff	mRNA	127853506	127971962	.	+	.	ID=rna-XM_006539314.5;Parent=gene-Pum1;Dbxref=GeneID:80912,GenBank:XM_006539314.5,MGI:MGI:1931749;Name=XM_006539314.5;gbkey=mRNA;gene=Pum1;model_evidence=Supporting evidence includes similarity to: 1 mRNA%2C 33 ESTs%2C 3 Proteins%2C 590 long SRA reads%2C and 100%25 coverage of the annotated genomic feature by RNAseq alignments%2C including 41 samples with support for all annotated introns;product=pumilio RNA-binding family member 1%2C transcript variant X41;transcript_id=XM_006539314.5;matches_ref_protein=True;valid_ORF=True;extra_copy_number=0
CM058244.1	Liftoff	exon	127853506	127853775	.	+	.	ID=exon-XM_006539314.5-1;Parent=rna-XM_006539314.5;Dbxref=GeneID:80912,GenBank:XM_006539314.5,MGI:MGI:1931749;gbkey=mRNA;gene=Pum1;product=pumilio RNA-binding family member 1%2C transcript variant X41;transcript_id=XM_006539314.5;extra_copy_number=0
CM058244.1	Liftoff	exon	127859254	127859532	.	+	.	ID=exon-XM_006539314.5-2;Parent=rna-XM_006539314.5;Dbxref=GeneID:80912,GenBank:XM_006539314.5,MGI:MGI:1931749;gbkey=mRNA;gene=Pum1;product=pumilio RNA-binding family member 1%2C transcript variant X41;transcript_id=XM_006539314.5;extra_copy_number=0
CM058244.1	Liftoff	exon	127891423	127891491	.	+	.	ID=exon-XM_006539314.5-3;Parent=rna-XM_006539314.5;Dbxref=GeneID:80912,GenBank:XM_006539314.5,MGI:MGI:1931749;gbkey=mRNA;gene=Pum1;product=pumilio RNA-binding family member 1%2C transcript variant X41;transcript_id=XM_006539314.5;extra_copy_number=0
CM058244.1	Liftoff	exon	127931870	127931963	.	+	.	ID=exon-XM_006539314.5-4;Parent=rna-XM_006539314.5;Dbxref=GeneID:80912,GenBank:XM_006539314.5,MGI:MGI:1931749;gbkey=mRNA;gene=Pum1;product=pumilio RNA-binding family member 1%2C transcript variant X41;transcript_id=XM_006539314.5;extra_copy_number=0
CM058244.1	Liftoff	exon	127934086	127934202	.	+	.	ID=exon-XM_006539314.5-5;Parent=rna-XM_006539314.5;Dbxref=GeneID:80912,GenBank:XM_006539314.5,MGI:MGI:1931749;gbkey=mRNA;gene=Pum1;product=pumilio RNA-binding family member 1%2C transcript variant X41;transcript_id=XM_006539314.5;extra_copy_number=0
CM058244.1	Liftoff	exon	127937386	127937537	.	+	.	ID=exon-XM_006539314.5-6;Parent=rna-XM_006539314.5;Dbxref=GeneID:80912,GenBank:XM_006539314.5,MGI:MGI:1931749;gbkey=mRNA;gene=Pum1;product=pumilio RNA-binding family member 1%2C transcript variant X41;transcript_id=XM_006539314.5;extra_copy_number=0
CM058244.1	Liftoff	exon	127939823	127939961	.	+	.	ID=exon-XM_006539314.5-7;Parent=rna-XM_006539314.5;Dbxref=GeneID:80912,GenBank:XM_006539314.5,MGI:MGI:1931749;gbkey=mRNA;gene=Pum1;product=pumilio RNA-binding family member 1%2C transcript variant X41;transcript_id=XM_006539314.5;extra_copy_number=0
CM058244.1	Liftoff	exon	127941837	127941980	.	+	.	ID=exon-XM_006539314.5-8;Parent=rna-XM_006539314.5;Dbxref=GeneID:80912,GenBank:XM_006539314.5,MGI:MGI:1931749;gbkey=mRNA;gene=Pum1;product=pumilio RNA-binding family member 1%2C transcript variant X41;transcript_id=XM_006539314.5;extra_copy_number=0
CM058244.1	Liftoff	exon	127942986	127943282	.	+	.	ID=exon-XM_006539314.5-9;Parent=rna-XM_006539314.5;Dbxref=GeneID:80912,GenBank:XM_006539314.5,MGI:MGI:1931749;gbkey=mRNA;gene=Pum1;product=pumilio RNA-binding family member 1%2C transcript variant X41;transcript_id=XM_006539314.5;extra_copy_number=0
CM058244.1	Liftoff	exon	127944352	127944588	.	+	.	ID=exon-XM_006539314.5-10;Parent=rna-XM_006539314.5;Dbxref=GeneID:80912,GenBank:XM_006539314.5,MGI:MGI:1931749;gbkey=mRNA;gene=Pum1;product=pumilio RNA-binding family member 1%2C transcript variant X41;transcript_id=XM_006539314.5;extra_copy_number=0
CM058244.1	Liftoff	exon	127953167	127953434	.	+	.	ID=exon-XM_006539314.5-11;Parent=rna-XM_006539314.5;Dbxref=GeneID:80912,GenBank:XM_006539314.5,MGI:MGI:1931749;gbkey=mRNA;gene=Pum1;product=pumilio RNA-binding family member 1%2C transcript variant X41;transcript_id=XM_006539314.5;extra_copy_number=0
CM058244.1	Liftoff	exon	127954478	127954607	.	+	.	ID=exon-XM_006539314.5-12;Parent=rna-XM_006539314.5;Dbxref=GeneID:80912,GenBank:XM_006539314.5,MGI:MGI:1931749;gbkey=mRNA;gene=Pum1;product=pumilio RNA-binding family member 1%2C transcript variant X41;transcript_id=XM_006539314.5;extra_copy_number=0
CM058244.1	Liftoff	exon	127956334	127956468	.	+	.	ID=exon-XM_006539314.5-13;Parent=rna-XM_006539314.5;Dbxref=GeneID:80912,GenBank:XM_006539314.5,MGI:MGI:1931749;gbkey=mRNA;gene=Pum1;product=pumilio RNA-binding family member 1%2C transcript variant X41;transcript_id=XM_006539314.5;extra_copy_number=0
CM058244.1	Liftoff	exon	127959227	127959364	.	+	.	ID=exon-XM_006539314.5-14;Parent=rna-XM_006539314.5;Dbxref=GeneID:80912,GenBank:XM_006539314.5,MGI:MGI:1931749;gbkey=mRNA;gene=Pum1;product=pumilio RNA-binding family member 1%2C transcript variant X41;transcript_id=XM_006539314.5;extra_copy_number=0
CM058244.1	Liftoff	exon	127962280	127962405	.	+	.	ID=exon-XM_006539314.5-15;Parent=rna-XM_006539314.5;Dbxref=GeneID:80912,GenBank:XM_006539314.5,MGI:MGI:1931749;gbkey=mRNA;gene=Pum1;product=pumilio RNA-binding family member 1%2C transcript variant X41;transcript_id=XM_006539314.5;extra_copy_number=0
CM058244.1	Liftoff	exon	127963037	127963158	.	+	.	ID=exon-XM_006539314.5-16;Parent=rna-XM_006539314.5;Dbxref=GeneID:80912,GenBank:XM_006539314.5,MGI:MGI:1931749;gbkey=mRNA;gene=Pum1;product=pumilio RNA-binding family member 1%2C transcript variant X41;transcript_id=XM_006539314.5;extra_copy_number=0
CM058244.1	Liftoff	exon	127964830	127965022	.	+	.	ID=exon-XM_006539314.5-17;Parent=rna-XM_006539314.5;Dbxref=GeneID:80912,GenBank:XM_006539314.5,MGI:MGI:1931749;gbkey=mRNA;gene=Pum1;product=pumilio RNA-binding family member 1%2C transcript variant X41;transcript_id=XM_006539314.5;extra_copy_number=0
CM058244.1	Liftoff	exon	127970191	127971962	.	+	.	ID=exon-XM_006539314.5-18;Parent=rna-XM_006539314.5;Dbxref=GeneID:80912,GenBank:XM_006539314.5,MGI:MGI:1931749;gbkey=mRNA;gene=Pum1;product=pumilio RNA-binding family member 1%2C transcript variant X41;transcript_id=XM_006539314.5;extra_copy_number=0
CM058244.1	Liftoff	CDS	127859530	127859532	.	+	.	ID=cds-XP_006539377.1;Parent=rna-XM_006539314.5;Dbxref=GeneID:80912,GenBank:XP_006539377.1,MGI:MGI:1931749;Name=XP_006539377.1;gbkey=CDS;gene=Pum1;product=pumilio homolog 1 isoform X39;protein_id=XP_006539377.1;extra_copy_number=0
CM058244.1	Liftoff	CDS	127891423	127891491	.	+	.	ID=cds-XP_006539377.1;Parent=rna-XM_006539314.5;Dbxref=GeneID:80912,GenBank:XP_006539377.1,MGI:MGI:1931749;Name=XP_006539377.1;gbkey=CDS;gene=Pum1;product=pumilio homolog 1 isoform X39;protein_id=XP_006539377.1;extra_copy_number=0
CM058244.1	Liftoff	CDS	127931870	127931963	.	+	.	ID=cds-XP_006539377.1;Parent=rna-XM_006539314.5;Dbxref=GeneID:80912,GenBank:XP_006539377.1,MGI:MGI:1931749;Name=XP_006539377.1;gbkey=CDS;gene=Pum1;product=pumilio homolog 1 isoform X39;protein_id=XP_006539377.1;extra_copy_number=0
CM058244.1	Liftoff	CDS	127934086	127934202	.	+	.	ID=cds-XP_006539377.1;Parent=rna-XM_006539314.5;Dbxref=GeneID:80912,GenBank:XP_006539377.1,MGI:MGI:1931749;Name=XP_006539377.1;gbkey=CDS;gene=Pum1;product=pumilio homolog 1 isoform X39;protein_id=XP_006539377.1;extra_copy_number=0
CM058244.1	Liftoff	CDS	127937386	127937537	.	+	.	ID=cds-XP_006539377.1;Parent=rna-XM_006539314.5;Dbxref=GeneID:80912,GenBank:XP_006539377.1,MGI:MGI:1931749;Name=XP_006539377.1;gbkey=CDS;gene=Pum1;product=pumilio homolog 1 isoform X39;protein_id=XP_006539377.1;extra_copy_number=0
CM058244.1	Liftoff	CDS	127939823	127939961	.	+	.	ID=cds-XP_006539377.1;Parent=rna-XM_006539314.5;Dbxref=GeneID:80912,GenBank:XP_006539377.1,MGI:MGI:1931749;Name=XP_006539377.1;gbkey=CDS;gene=Pum1;product=pumilio homolog 1 isoform X39;protein_id=XP_006539377.1;extra_copy_number=0
CM058244.1	Liftoff	CDS	127941837	127941980	.	+	.	ID=cds-XP_006539377.1;Parent=rna-XM_006539314.5;Dbxref=GeneID:80912,GenBank:XP_006539377.1,MGI:MGI:1931749;Name=XP_006539377.1;gbkey=CDS;gene=Pum1;product=pumilio homolog 1 isoform X39;protein_id=XP_006539377.1;extra_copy_number=0
CM058244.1	Liftoff	CDS	127942986	127943282	.	+	.	ID=cds-XP_006539377.1;Parent=rna-XM_006539314.5;Dbxref=GeneID:80912,GenBank:XP_006539377.1,MGI:MGI:1931749;Name=XP_006539377.1;gbkey=CDS;gene=Pum1;product=pumilio homolog 1 isoform X39;protein_id=XP_006539377.1;extra_copy_number=0
CM058244.1	Liftoff	CDS	127944352	127944588	.	+	.	ID=cds-XP_006539377.1;Parent=rna-XM_006539314.5;Dbxref=GeneID:80912,GenBank:XP_006539377.1,MGI:MGI:1931749;Name=XP_006539377.1;gbkey=CDS;gene=Pum1;product=pumilio homolog 1 isoform X39;protein_id=XP_006539377.1;extra_copy_number=0
CM058244.1	Liftoff	CDS	127953167	127953434	.	+	.	ID=cds-XP_006539377.1;Parent=rna-XM_006539314.5;Dbxref=GeneID:80912,GenBank:XP_006539377.1,MGI:MGI:1931749;Name=XP_006539377.1;gbkey=CDS;gene=Pum1;product=pumilio homolog 1 isoform X39;protein_id=XP_006539377.1;extra_copy_number=0
CM058244.1	Liftoff	CDS	127954478	127954607	.	+	.	ID=cds-XP_006539377.1;Parent=rna-XM_006539314.5;Dbxref=GeneID:80912,GenBank:XP_006539377.1,MGI:MGI:1931749;Name=XP_006539377.1;gbkey=CDS;gene=Pum1;product=pumilio homolog 1 isoform X39;protein_id=XP_006539377.1;extra_copy_number=0
CM058244.1	Liftoff	CDS	127956334	127956468	.	+	.	ID=cds-XP_006539377.1;Parent=rna-XM_006539314.5;Dbxref=GeneID:80912,GenBank:XP_006539377.1,MGI:MGI:1931749;Name=XP_006539377.1;gbkey=CDS;gene=Pum1;product=pumilio homolog 1 isoform X39;protein_id=XP_006539377.1;extra_copy_number=0
CM058244.1	Liftoff	CDS	127959227	127959364	.	+	.	ID=cds-XP_006539377.1;Parent=rna-XM_006539314.5;Dbxref=GeneID:80912,GenBank:XP_006539377.1,MGI:MGI:1931749;Name=XP_006539377.1;gbkey=CDS;gene=Pum1;product=pumilio homolog 1 isoform X39;protein_id=XP_006539377.1;extra_copy_number=0
CM058244.1	Liftoff	CDS	127962280	127962405	.	+	.	ID=cds-XP_006539377.1;Parent=rna-XM_006539314.5;Dbxref=GeneID:80912,GenBank:XP_006539377.1,MGI:MGI:1931749;Name=XP_006539377.1;gbkey=CDS;gene=Pum1;product=pumilio homolog 1 isoform X39;protein_id=XP_006539377.1;extra_copy_number=0
CM058244.1	Liftoff	CDS	127963037	127963158	.	+	.	ID=cds-XP_006539377.1;Parent=rna-XM_006539314.5;Dbxref=GeneID:80912,GenBank:XP_006539377.1,MGI:MGI:1931749;Name=XP_006539377.1;gbkey=CDS;gene=Pum1;product=pumilio homolog 1 isoform X39;protein_id=XP_006539377.1;extra_copy_number=0
CM058244.1	Liftoff	CDS	127964830	127965022	.	+	.	ID=cds-XP_006539377.1;Parent=rna-XM_006539314.5;Dbxref=GeneID:80912,GenBank:XP_006539377.1,MGI:MGI:1931749;Name=XP_006539377.1;gbkey=CDS;gene=Pum1;product=pumilio homolog 1 isoform X39;protein_id=XP_006539377.1;extra_copy_number=0
CM058244.1	Liftoff	CDS	127970191	127970322	.	+	.	ID=cds-XP_006539377.1;Parent=rna-XM_006539314.5;Dbxref=GeneID:80912,GenBank:XP_006539377.1,MGI:MGI:1931749;Name=XP_006539377.1;gbkey=CDS;gene=Pum1;product=pumilio homolog 1 isoform X39;protein_id=XP_006539377.1;extra_copy_number=0
CM058244.1	Liftoff	mRNA	127853506	127971962	.	+	.	ID=rna-XM_017320459.3;Parent=gene-Pum1;Dbxref=GeneID:80912,GenBank:XM_017320459.3,MGI:MGI:1931749;Name=XM_017320459.3;gbkey=mRNA;gene=Pum1;model_evidence=Supporting evidence includes similarity to: 1 mRNA%2C 95 ESTs%2C 1 Protein%2C 917 long SRA reads%2C and 100%25 coverage of the annotated genomic feature by RNAseq alignments%2C including 51 samples with support for all annotated introns;product=pumilio RNA-binding family member 1%2C transcript variant X7;transcript_id=XM_017320459.3;matches_ref_protein=True;valid_ORF=True;extra_copy_number=0
CM058244.1	Liftoff	exon	127853506	127853775	.	+	.	ID=exon-XM_017320459.3-1;Parent=rna-XM_017320459.3;Dbxref=GeneID:80912,GenBank:XM_017320459.3,MGI:MGI:1931749;gbkey=mRNA;gene=Pum1;product=pumilio RNA-binding family member 1%2C transcript variant X7;transcript_id=XM_017320459.3;extra_copy_number=0
CM058244.1	Liftoff	exon	127859254	127859627	.	+	.	ID=exon-XM_017320459.3-2;Parent=rna-XM_017320459.3;Dbxref=GeneID:80912,GenBank:XM_017320459.3,MGI:MGI:1931749;gbkey=mRNA;gene=Pum1;product=pumilio RNA-binding family member 1%2C transcript variant X7;transcript_id=XM_017320459.3;extra_copy_number=0
CM058244.1	Liftoff	exon	127891423	127891491	.	+	.	ID=exon-XM_017320459.3-3;Parent=rna-XM_017320459.3;Dbxref=GeneID:80912,GenBank:XM_017320459.3,MGI:MGI:1931749;gbkey=mRNA;gene=Pum1;product=pumilio RNA-binding family member 1%2C transcript variant X7;transcript_id=XM_017320459.3;extra_copy_number=0
CM058244.1	Liftoff	exon	127908535	127908643	.	+	.	ID=exon-XM_017320459.3-4;Parent=rna-XM_017320459.3;Dbxref=GeneID:80912,GenBank:XM_017320459.3,MGI:MGI:1931749;gbkey=mRNA;gene=Pum1;product=pumilio RNA-binding family member 1%2C transcript variant X7;transcript_id=XM_017320459.3;extra_copy_number=0
CM058244.1	Liftoff	exon	127909554	127909732	.	+	.	ID=exon-XM_017320459.3-5;Parent=rna-XM_017320459.3;Dbxref=GeneID:80912,GenBank:XM_017320459.3,MGI:MGI:1931749;gbkey=mRNA;gene=Pum1;product=pumilio RNA-binding family member 1%2C transcript variant X7;transcript_id=XM_017320459.3;extra_copy_number=0
CM058244.1	Liftoff	exon	127918371	127918537	.	+	.	ID=exon-XM_017320459.3-6;Parent=rna-XM_017320459.3;Dbxref=GeneID:80912,GenBank:XM_017320459.3,MGI:MGI:1931749;gbkey=mRNA;gene=Pum1;product=pumilio RNA-binding family member 1%2C transcript variant X7;transcript_id=XM_017320459.3;extra_copy_number=0
CM058244.1	Liftoff	exon	127920653	127920923	.	+	.	ID=exon-XM_017320459.3-7;Parent=rna-XM_017320459.3;Dbxref=GeneID:80912,GenBank:XM_017320459.3,MGI:MGI:1931749;gbkey=mRNA;gene=Pum1;product=pumilio RNA-binding family member 1%2C transcript variant X7;transcript_id=XM_017320459.3;extra_copy_number=0
CM058244.1	Liftoff	exon	127931870	127931963	.	+	.	ID=exon-XM_017320459.3-8;Parent=rna-XM_017320459.3;Dbxref=GeneID:80912,GenBank:XM_017320459.3,MGI:MGI:1931749;gbkey=mRNA;gene=Pum1;product=pumilio RNA-binding family member 1%2C transcript variant X7;transcript_id=XM_017320459.3;extra_copy_number=0
CM058244.1	Liftoff	exon	127934098	127934202	.	+	.	ID=exon-XM_017320459.3-9;Parent=rna-XM_017320459.3;Dbxref=GeneID:80912,GenBank:XM_017320459.3,MGI:MGI:1931749;gbkey=mRNA;gene=Pum1;product=pumilio RNA-binding family member 1%2C transcript variant X7;transcript_id=XM_017320459.3;extra_copy_number=0
CM058244.1	Liftoff	exon	127937386	127937537	.	+	.	ID=exon-XM_017320459.3-10;Parent=rna-XM_017320459.3;Dbxref=GeneID:80912,GenBank:XM_017320459.3,MGI:MGI:1931749;gbkey=mRNA;gene=Pum1;product=pumilio RNA-binding family member 1%2C transcript variant X7;transcript_id=XM_017320459.3;extra_copy_number=0
CM058244.1	Liftoff	exon	127939823	127939961	.	+	.	ID=exon-XM_017320459.3-11;Parent=rna-XM_017320459.3;Dbxref=GeneID:80912,GenBank:XM_017320459.3,MGI:MGI:1931749;gbkey=mRNA;gene=Pum1;product=pumilio RNA-binding family member 1%2C transcript variant X7;transcript_id=XM_017320459.3;extra_copy_number=0
CM058244.1	Liftoff	exon	127941837	127941980	.	+	.	ID=exon-XM_017320459.3-12;Parent=rna-XM_017320459.3;Dbxref=GeneID:80912,GenBank:XM_017320459.3,MGI:MGI:1931749;gbkey=mRNA;gene=Pum1;product=pumilio RNA-binding family member 1%2C transcript variant X7;transcript_id=XM_017320459.3;extra_copy_number=0
CM058244.1	Liftoff	exon	127942986	127943282	.	+	.	ID=exon-XM_017320459.3-13;Parent=rna-XM_017320459.3;Dbxref=GeneID:80912,GenBank:XM_017320459.3,MGI:MGI:1931749;gbkey=mRNA;gene=Pum1;product=pumilio RNA-binding family member 1%2C transcript variant X7;transcript_id=XM_017320459.3;extra_copy_number=0
CM058244.1	Liftoff	exon	127944352	127944588	.	+	.	ID=exon-XM_017320459.3-14;Parent=rna-XM_017320459.3;Dbxref=GeneID:80912,GenBank:XM_017320459.3,MGI:MGI:1931749;gbkey=mRNA;gene=Pum1;product=pumilio RNA-binding family member 1%2C transcript variant X7;transcript_id=XM_017320459.3;extra_copy_number=0
CM058244.1	Liftoff	exon	127953167	127953434	.	+	.	ID=exon-XM_017320459.3-15;Parent=rna-XM_017320459.3;Dbxref=GeneID:80912,GenBank:XM_017320459.3,MGI:MGI:1931749;gbkey=mRNA;gene=Pum1;product=pumilio RNA-binding family member 1%2C transcript variant X7;transcript_id=XM_017320459.3;extra_copy_number=0
CM058244.1	Liftoff	exon	127954478	127954607	.	+	.	ID=exon-XM_017320459.3-16;Parent=rna-XM_017320459.3;Dbxref=GeneID:80912,GenBank:XM_017320459.3,MGI:MGI:1931749;gbkey=mRNA;gene=Pum1;product=pumilio RNA-binding family member 1%2C transcript variant X7;transcript_id=XM_017320459.3;extra_copy_number=0
CM058244.1	Liftoff	exon	127956334	127956462	.	+	.	ID=exon-XM_017320459.3-17;Parent=rna-XM_017320459.3;Dbxref=GeneID:80912,GenBank:XM_017320459.3,MGI:MGI:1931749;gbkey=mRNA;gene=Pum1;product=pumilio RNA-binding family member 1%2C transcript variant X7;transcript_id=XM_017320459.3;extra_copy_number=0
CM058244.1	Liftoff	exon	127959227	127959364	.	+	.	ID=exon-XM_017320459.3-18;Parent=rna-XM_017320459.3;Dbxref=GeneID:80912,GenBank:XM_017320459.3,MGI:MGI:1931749;gbkey=mRNA;gene=Pum1;product=pumilio RNA-binding family member 1%2C transcript variant X7;transcript_id=XM_017320459.3;extra_copy_number=0
CM058244.1	Liftoff	exon	127962280	127962405	.	+	.	ID=exon-XM_017320459.3-19;Parent=rna-XM_017320459.3;Dbxref=GeneID:80912,GenBank:XM_017320459.3,MGI:MGI:1931749;gbkey=mRNA;gene=Pum1;product=pumilio RNA-binding family member 1%2C transcript variant X7;transcript_id=XM_017320459.3;extra_copy_number=0
CM058244.1	Liftoff	exon	127963037	127963158	.	+	.	ID=exon-XM_017320459.3-20;Parent=rna-XM_017320459.3;Dbxref=GeneID:80912,GenBank:XM_017320459.3,MGI:MGI:1931749;gbkey=mRNA;gene=Pum1;product=pumilio RNA-binding family member 1%2C transcript variant X7;transcript_id=XM_017320459.3;extra_copy_number=0
CM058244.1	Liftoff	exon	127964830	127965022	.	+	.	ID=exon-XM_017320459.3-21;Parent=rna-XM_017320459.3;Dbxref=GeneID:80912,GenBank:XM_017320459.3,MGI:MGI:1931749;gbkey=mRNA;gene=Pum1;product=pumilio RNA-binding family member 1%2C transcript variant X7;transcript_id=XM_017320459.3;extra_copy_number=0
CM058244.1	Liftoff	exon	127970191	127971962	.	+	.	ID=exon-XM_017320459.3-22;Parent=rna-XM_017320459.3;Dbxref=GeneID:80912,GenBank:XM_017320459.3,MGI:MGI:1931749;gbkey=mRNA;gene=Pum1;product=pumilio RNA-binding family member 1%2C transcript variant X7;transcript_id=XM_017320459.3;extra_copy_number=0
CM058244.1	Liftoff	CDS	127859265	127859627	.	+	.	ID=cds-XP_017175948.1;Parent=rna-XM_017320459.3;Dbxref=GeneID:80912,GenBank:XP_017175948.1,MGI:MGI:1931749;Name=XP_017175948.1;gbkey=CDS;gene=Pum1;product=pumilio homolog 1 isoform X6;protein_id=XP_017175948.1;extra_copy_number=0
CM058244.1	Liftoff	CDS	127891423	127891491	.	+	.	ID=cds-XP_017175948.1;Parent=rna-XM_017320459.3;Dbxref=GeneID:80912,GenBank:XP_017175948.1,MGI:MGI:1931749;Name=XP_017175948.1;gbkey=CDS;gene=Pum1;product=pumilio homolog 1 isoform X6;protein_id=XP_017175948.1;extra_copy_number=0
CM058244.1	Liftoff	CDS	127908535	127908643	.	+	.	ID=cds-XP_017175948.1;Parent=rna-XM_017320459.3;Dbxref=GeneID:80912,GenBank:XP_017175948.1,MGI:MGI:1931749;Name=XP_017175948.1;gbkey=CDS;gene=Pum1;product=pumilio homolog 1 isoform X6;protein_id=XP_017175948.1;extra_copy_number=0
CM058244.1	Liftoff	CDS	127909554	127909732	.	+	.	ID=cds-XP_017175948.1;Parent=rna-XM_017320459.3;Dbxref=GeneID:80912,GenBank:XP_017175948.1,MGI:MGI:1931749;Name=XP_017175948.1;gbkey=CDS;gene=Pum1;product=pumilio homolog 1 isoform X6;protein_id=XP_017175948.1;extra_copy_number=0
CM058244.1	Liftoff	CDS	127918371	127918537	.	+	.	ID=cds-XP_017175948.1;Parent=rna-XM_017320459.3;Dbxref=GeneID:80912,GenBank:XP_017175948.1,MGI:MGI:1931749;Name=XP_017175948.1;gbkey=CDS;gene=Pum1;product=pumilio homolog 1 isoform X6;protein_id=XP_017175948.1;extra_copy_number=0
CM058244.1	Liftoff	CDS	127920653	127920923	.	+	.	ID=cds-XP_017175948.1;Parent=rna-XM_017320459.3;Dbxref=GeneID:80912,GenBank:XP_017175948.1,MGI:MGI:1931749;Name=XP_017175948.1;gbkey=CDS;gene=Pum1;product=pumilio homolog 1 isoform X6;protein_id=XP_017175948.1;extra_copy_number=0
CM058244.1	Liftoff	CDS	127931870	127931963	.	+	.	ID=cds-XP_017175948.1;Parent=rna-XM_017320459.3;Dbxref=GeneID:80912,GenBank:XP_017175948.1,MGI:MGI:1931749;Name=XP_017175948.1;gbkey=CDS;gene=Pum1;product=pumilio homolog 1 isoform X6;protein_id=XP_017175948.1;extra_copy_number=0
CM058244.1	Liftoff	CDS	127934098	127934202	.	+	.	ID=cds-XP_017175948.1;Parent=rna-XM_017320459.3;Dbxref=GeneID:80912,GenBank:XP_017175948.1,MGI:MGI:1931749;Name=XP_017175948.1;gbkey=CDS;gene=Pum1;product=pumilio homolog 1 isoform X6;protein_id=XP_017175948.1;extra_copy_number=0
CM058244.1	Liftoff	CDS	127937386	127937537	.	+	.	ID=cds-XP_017175948.1;Parent=rna-XM_017320459.3;Dbxref=GeneID:80912,GenBank:XP_017175948.1,MGI:MGI:1931749;Name=XP_017175948.1;gbkey=CDS;gene=Pum1;product=pumilio homolog 1 isoform X6;protein_id=XP_017175948.1;extra_copy_number=0
CM058244.1	Liftoff	CDS	127939823	127939961	.	+	.	ID=cds-XP_017175948.1;Parent=rna-XM_017320459.3;Dbxref=GeneID:80912,GenBank:XP_017175948.1,MGI:MGI:1931749;Name=XP_017175948.1;gbkey=CDS;gene=Pum1;product=pumilio homolog 1 isoform X6;protein_id=XP_017175948.1;extra_copy_number=0
CM058244.1	Liftoff	CDS	127941837	127941980	.	+	.	ID=cds-XP_017175948.1;Parent=rna-XM_017320459.3;Dbxref=GeneID:80912,GenBank:XP_017175948.1,MGI:MGI:1931749;Name=XP_017175948.1;gbkey=CDS;gene=Pum1;product=pumilio homolog 1 isoform X6;protein_id=XP_017175948.1;extra_copy_number=0
CM058244.1	Liftoff	CDS	127942986	127943282	.	+	.	ID=cds-XP_017175948.1;Parent=rna-XM_017320459.3;Dbxref=GeneID:80912,GenBank:XP_017175948.1,MGI:MGI:1931749;Name=XP_017175948.1;gbkey=CDS;gene=Pum1;product=pumilio homolog 1 isoform X6;protein_id=XP_017175948.1;extra_copy_number=0
CM058244.1	Liftoff	CDS	127944352	127944588	.	+	.	ID=cds-XP_017175948.1;Parent=rna-XM_017320459.3;Dbxref=GeneID:80912,GenBank:XP_017175948.1,MGI:MGI:1931749;Name=XP_017175948.1;gbkey=CDS;gene=Pum1;product=pumilio homolog 1 isoform X6;protein_id=XP_017175948.1;extra_copy_number=0
CM058244.1	Liftoff	CDS	127953167	127953434	.	+	.	ID=cds-XP_017175948.1;Parent=rna-XM_017320459.3;Dbxref=GeneID:80912,GenBank:XP_017175948.1,MGI:MGI:1931749;Name=XP_017175948.1;gbkey=CDS;gene=Pum1;product=pumilio homolog 1 isoform X6;protein_id=XP_017175948.1;extra_copy_number=0
CM058244.1	Liftoff	CDS	127954478	127954607	.	+	.	ID=cds-XP_017175948.1;Parent=rna-XM_017320459.3;Dbxref=GeneID:80912,GenBank:XP_017175948.1,MGI:MGI:1931749;Name=XP_017175948.1;gbkey=CDS;gene=Pum1;product=pumilio homolog 1 isoform X6;protein_id=XP_017175948.1;extra_copy_number=0
CM058244.1	Liftoff	CDS	127956334	127956462	.	+	.	ID=cds-XP_017175948.1;Parent=rna-XM_017320459.3;Dbxref=GeneID:80912,GenBank:XP_017175948.1,MGI:MGI:1931749;Name=XP_017175948.1;gbkey=CDS;gene=Pum1;product=pumilio homolog 1 isoform X6;protein_id=XP_017175948.1;extra_copy_number=0
CM058244.1	Liftoff	CDS	127959227	127959364	.	+	.	ID=cds-XP_017175948.1;Parent=rna-XM_017320459.3;Dbxref=GeneID:80912,GenBank:XP_017175948.1,MGI:MGI:1931749;Name=XP_017175948.1;gbkey=CDS;gene=Pum1;product=pumilio homolog 1 isoform X6;protein_id=XP_017175948.1;extra_copy_number=0
CM058244.1	Liftoff	CDS	127962280	127962405	.	+	.	ID=cds-XP_017175948.1;Parent=rna-XM_017320459.3;Dbxref=GeneID:80912,GenBank:XP_017175948.1,MGI:MGI:1931749;Name=XP_017175948.1;gbkey=CDS;gene=Pum1;product=pumilio homolog 1 isoform X6;protein_id=XP_017175948.1;extra_copy_number=0
CM058244.1	Liftoff	CDS	127963037	127963158	.	+	.	ID=cds-XP_017175948.1;Parent=rna-XM_017320459.3;Dbxref=GeneID:80912,GenBank:XP_017175948.1,MGI:MGI:1931749;Name=XP_017175948.1;gbkey=CDS;gene=Pum1;product=pumilio homolog 1 isoform X6;protein_id=XP_017175948.1;extra_copy_number=0
CM058244.1	Liftoff	CDS	127964830	127965022	.	+	.	ID=cds-XP_017175948.1;Parent=rna-XM_017320459.3;Dbxref=GeneID:80912,GenBank:XP_017175948.1,MGI:MGI:1931749;Name=XP_017175948.1;gbkey=CDS;gene=Pum1;product=pumilio homolog 1 isoform X6;protein_id=XP_017175948.1;extra_copy_number=0
CM058244.1	Liftoff	CDS	127970191	127970322	.	+	.	ID=cds-XP_017175948.1;Parent=rna-XM_017320459.3;Dbxref=GeneID:80912,GenBank:XP_017175948.1,MGI:MGI:1931749;Name=XP_017175948.1;gbkey=CDS;gene=Pum1;product=pumilio homolog 1 isoform X6;protein_id=XP_017175948.1;extra_copy_number=0
CM058244.1	Liftoff	mRNA	127853506	127971962	.	+	.	ID=rna-XM_030253922.2;Parent=gene-Pum1;Dbxref=GeneID:80912,GenBank:XM_030253922.2,MGI:MGI:1931749;Name=XM_030253922.2;gbkey=mRNA;gene=Pum1;model_evidence=Supporting evidence includes similarity to: 1 mRNA%2C 84 ESTs%2C 3 Proteins%2C 804 long SRA reads%2C and 100%25 coverage of the annotated genomic feature by RNAseq alignments%2C including 51 samples with support for all annotated introns;product=pumilio RNA-binding family member 1%2C transcript variant X6;transcript_id=XM_030253922.2;matches_ref_protein=True;valid_ORF=True;extra_copy_number=0
CM058244.1	Liftoff	exon	127853506	127853775	.	+	.	ID=exon-XM_030253922.2-1;Parent=rna-XM_030253922.2;Dbxref=GeneID:80912,GenBank:XM_030253922.2,MGI:MGI:1931749;gbkey=mRNA;gene=Pum1;product=pumilio RNA-binding family member 1%2C transcript variant X6;transcript_id=XM_030253922.2;extra_copy_number=0
CM058244.1	Liftoff	exon	127859254	127859627	.	+	.	ID=exon-XM_030253922.2-2;Parent=rna-XM_030253922.2;Dbxref=GeneID:80912,GenBank:XM_030253922.2,MGI:MGI:1931749;gbkey=mRNA;gene=Pum1;product=pumilio RNA-binding family member 1%2C transcript variant X6;transcript_id=XM_030253922.2;extra_copy_number=0
CM058244.1	Liftoff	exon	127891423	127891491	.	+	.	ID=exon-XM_030253922.2-3;Parent=rna-XM_030253922.2;Dbxref=GeneID:80912,GenBank:XM_030253922.2,MGI:MGI:1931749;gbkey=mRNA;gene=Pum1;product=pumilio RNA-binding family member 1%2C transcript variant X6;transcript_id=XM_030253922.2;extra_copy_number=0
CM058244.1	Liftoff	exon	127908538	127908643	.	+	.	ID=exon-XM_030253922.2-4;Parent=rna-XM_030253922.2;Dbxref=GeneID:80912,GenBank:XM_030253922.2,MGI:MGI:1931749;gbkey=mRNA;gene=Pum1;product=pumilio RNA-binding family member 1%2C transcript variant X6;transcript_id=XM_030253922.2;extra_copy_number=0
CM058244.1	Liftoff	exon	127909554	127909732	.	+	.	ID=exon-XM_030253922.2-5;Parent=rna-XM_030253922.2;Dbxref=GeneID:80912,GenBank:XM_030253922.2,MGI:MGI:1931749;gbkey=mRNA;gene=Pum1;product=pumilio RNA-binding family member 1%2C transcript variant X6;transcript_id=XM_030253922.2;extra_copy_number=0
CM058244.1	Liftoff	exon	127918371	127918537	.	+	.	ID=exon-XM_030253922.2-6;Parent=rna-XM_030253922.2;Dbxref=GeneID:80912,GenBank:XM_030253922.2,MGI:MGI:1931749;gbkey=mRNA;gene=Pum1;product=pumilio RNA-binding family member 1%2C transcript variant X6;transcript_id=XM_030253922.2;extra_copy_number=0
CM058244.1	Liftoff	exon	127920653	127920923	.	+	.	ID=exon-XM_030253922.2-7;Parent=rna-XM_030253922.2;Dbxref=GeneID:80912,GenBank:XM_030253922.2,MGI:MGI:1931749;gbkey=mRNA;gene=Pum1;product=pumilio RNA-binding family member 1%2C transcript variant X6;transcript_id=XM_030253922.2;extra_copy_number=0
CM058244.1	Liftoff	exon	127931870	127931963	.	+	.	ID=exon-XM_030253922.2-8;Parent=rna-XM_030253922.2;Dbxref=GeneID:80912,GenBank:XM_030253922.2,MGI:MGI:1931749;gbkey=mRNA;gene=Pum1;product=pumilio RNA-binding family member 1%2C transcript variant X6;transcript_id=XM_030253922.2;extra_copy_number=0
CM058244.1	Liftoff	exon	127934098	127934202	.	+	.	ID=exon-XM_030253922.2-9;Parent=rna-XM_030253922.2;Dbxref=GeneID:80912,GenBank:XM_030253922.2,MGI:MGI:1931749;gbkey=mRNA;gene=Pum1;product=pumilio RNA-binding family member 1%2C transcript variant X6;transcript_id=XM_030253922.2;extra_copy_number=0
CM058244.1	Liftoff	exon	127937386	127937537	.	+	.	ID=exon-XM_030253922.2-10;Parent=rna-XM_030253922.2;Dbxref=GeneID:80912,GenBank:XM_030253922.2,MGI:MGI:1931749;gbkey=mRNA;gene=Pum1;product=pumilio RNA-binding family member 1%2C transcript variant X6;transcript_id=XM_030253922.2;extra_copy_number=0
CM058244.1	Liftoff	exon	127939823	127939961	.	+	.	ID=exon-XM_030253922.2-11;Parent=rna-XM_030253922.2;Dbxref=GeneID:80912,GenBank:XM_030253922.2,MGI:MGI:1931749;gbkey=mRNA;gene=Pum1;product=pumilio RNA-binding family member 1%2C transcript variant X6;transcript_id=XM_030253922.2;extra_copy_number=0
CM058244.1	Liftoff	exon	127941837	127941980	.	+	.	ID=exon-XM_030253922.2-12;Parent=rna-XM_030253922.2;Dbxref=GeneID:80912,GenBank:XM_030253922.2,MGI:MGI:1931749;gbkey=mRNA;gene=Pum1;product=pumilio RNA-binding family member 1%2C transcript variant X6;transcript_id=XM_030253922.2;extra_copy_number=0
CM058244.1	Liftoff	exon	127942986	127943282	.	+	.	ID=exon-XM_030253922.2-13;Parent=rna-XM_030253922.2;Dbxref=GeneID:80912,GenBank:XM_030253922.2,MGI:MGI:1931749;gbkey=mRNA;gene=Pum1;product=pumilio RNA-binding family member 1%2C transcript variant X6;transcript_id=XM_030253922.2;extra_copy_number=0
CM058244.1	Liftoff	exon	127944352	127944588	.	+	.	ID=exon-XM_030253922.2-14;Parent=rna-XM_030253922.2;Dbxref=GeneID:80912,GenBank:XM_030253922.2,MGI:MGI:1931749;gbkey=mRNA;gene=Pum1;product=pumilio RNA-binding family member 1%2C transcript variant X6;transcript_id=XM_030253922.2;extra_copy_number=0
CM058244.1	Liftoff	exon	127953167	127953434	.	+	.	ID=exon-XM_030253922.2-15;Parent=rna-XM_030253922.2;Dbxref=GeneID:80912,GenBank:XM_030253922.2,MGI:MGI:1931749;gbkey=mRNA;gene=Pum1;product=pumilio RNA-binding family member 1%2C transcript variant X6;transcript_id=XM_030253922.2;extra_copy_number=0
CM058244.1	Liftoff	exon	127954478	127954607	.	+	.	ID=exon-XM_030253922.2-16;Parent=rna-XM_030253922.2;Dbxref=GeneID:80912,GenBank:XM_030253922.2,MGI:MGI:1931749;gbkey=mRNA;gene=Pum1;product=pumilio RNA-binding family member 1%2C transcript variant X6;transcript_id=XM_030253922.2;extra_copy_number=0
CM058244.1	Liftoff	exon	127956334	127956468	.	+	.	ID=exon-XM_030253922.2-17;Parent=rna-XM_030253922.2;Dbxref=GeneID:80912,GenBank:XM_030253922.2,MGI:MGI:1931749;gbkey=mRNA;gene=Pum1;product=pumilio RNA-binding family member 1%2C transcript variant X6;transcript_id=XM_030253922.2;extra_copy_number=0
CM058244.1	Liftoff	exon	127959227	127959364	.	+	.	ID=exon-XM_030253922.2-18;Parent=rna-XM_030253922.2;Dbxref=GeneID:80912,GenBank:XM_030253922.2,MGI:MGI:1931749;gbkey=mRNA;gene=Pum1;product=pumilio RNA-binding family member 1%2C transcript variant X6;transcript_id=XM_030253922.2;extra_copy_number=0
CM058244.1	Liftoff	exon	127962280	127962405	.	+	.	ID=exon-XM_030253922.2-19;Parent=rna-XM_030253922.2;Dbxref=GeneID:80912,GenBank:XM_030253922.2,MGI:MGI:1931749;gbkey=mRNA;gene=Pum1;product=pumilio RNA-binding family member 1%2C transcript variant X6;transcript_id=XM_030253922.2;extra_copy_number=0
CM058244.1	Liftoff	exon	127963037	127963158	.	+	.	ID=exon-XM_030253922.2-20;Parent=rna-XM_030253922.2;Dbxref=GeneID:80912,GenBank:XM_030253922.2,MGI:MGI:1931749;gbkey=mRNA;gene=Pum1;product=pumilio RNA-binding family member 1%2C transcript variant X6;transcript_id=XM_030253922.2;extra_copy_number=0
CM058244.1	Liftoff	exon	127964830	127965022	.	+	.	ID=exon-XM_030253922.2-21;Parent=rna-XM_030253922.2;Dbxref=GeneID:80912,GenBank:XM_030253922.2,MGI:MGI:1931749;gbkey=mRNA;gene=Pum1;product=pumilio RNA-binding family member 1%2C transcript variant X6;transcript_id=XM_030253922.2;extra_copy_number=0
CM058244.1	Liftoff	exon	127970191	127971962	.	+	.	ID=exon-XM_030253922.2-22;Parent=rna-XM_030253922.2;Dbxref=GeneID:80912,GenBank:XM_030253922.2,MGI:MGI:1931749;gbkey=mRNA;gene=Pum1;product=pumilio RNA-binding family member 1%2C transcript variant X6;transcript_id=XM_030253922.2;extra_copy_number=0
CM058244.1	Liftoff	CDS	127859265	127859627	.	+	.	ID=cds-XP_030109782.1;Parent=rna-XM_030253922.2;Dbxref=GeneID:80912,GenBank:XP_030109782.1,MGI:MGI:1931749;Name=XP_030109782.1;gbkey=CDS;gene=Pum1;product=pumilio homolog 1 isoform X5;protein_id=XP_030109782.1;extra_copy_number=0
CM058244.1	Liftoff	CDS	127891423	127891491	.	+	.	ID=cds-XP_030109782.1;Parent=rna-XM_030253922.2;Dbxref=GeneID:80912,GenBank:XP_030109782.1,MGI:MGI:1931749;Name=XP_030109782.1;gbkey=CDS;gene=Pum1;product=pumilio homolog 1 isoform X5;protein_id=XP_030109782.1;extra_copy_number=0
CM058244.1	Liftoff	CDS	127908538	127908643	.	+	.	ID=cds-XP_030109782.1;Parent=rna-XM_030253922.2;Dbxref=GeneID:80912,GenBank:XP_030109782.1,MGI:MGI:1931749;Name=XP_030109782.1;gbkey=CDS;gene=Pum1;product=pumilio homolog 1 isoform X5;protein_id=XP_030109782.1;extra_copy_number=0
CM058244.1	Liftoff	CDS	127909554	127909732	.	+	.	ID=cds-XP_030109782.1;Parent=rna-XM_030253922.2;Dbxref=GeneID:80912,GenBank:XP_030109782.1,MGI:MGI:1931749;Name=XP_030109782.1;gbkey=CDS;gene=Pum1;product=pumilio homolog 1 isoform X5;protein_id=XP_030109782.1;extra_copy_number=0
CM058244.1	Liftoff	CDS	127918371	127918537	.	+	.	ID=cds-XP_030109782.1;Parent=rna-XM_030253922.2;Dbxref=GeneID:80912,GenBank:XP_030109782.1,MGI:MGI:1931749;Name=XP_030109782.1;gbkey=CDS;gene=Pum1;product=pumilio homolog 1 isoform X5;protein_id=XP_030109782.1;extra_copy_number=0
CM058244.1	Liftoff	CDS	127920653	127920923	.	+	.	ID=cds-XP_030109782.1;Parent=rna-XM_030253922.2;Dbxref=GeneID:80912,GenBank:XP_030109782.1,MGI:MGI:1931749;Name=XP_030109782.1;gbkey=CDS;gene=Pum1;product=pumilio homolog 1 isoform X5;protein_id=XP_030109782.1;extra_copy_number=0
CM058244.1	Liftoff	CDS	127931870	127931963	.	+	.	ID=cds-XP_030109782.1;Parent=rna-XM_030253922.2;Dbxref=GeneID:80912,GenBank:XP_030109782.1,MGI:MGI:1931749;Name=XP_030109782.1;gbkey=CDS;gene=Pum1;product=pumilio homolog 1 isoform X5;protein_id=XP_030109782.1;extra_copy_number=0
CM058244.1	Liftoff	CDS	127934098	127934202	.	+	.	ID=cds-XP_030109782.1;Parent=rna-XM_030253922.2;Dbxref=GeneID:80912,GenBank:XP_030109782.1,MGI:MGI:1931749;Name=XP_030109782.1;gbkey=CDS;gene=Pum1;product=pumilio homolog 1 isoform X5;protein_id=XP_030109782.1;extra_copy_number=0
CM058244.1	Liftoff	CDS	127937386	127937537	.	+	.	ID=cds-XP_030109782.1;Parent=rna-XM_030253922.2;Dbxref=GeneID:80912,GenBank:XP_030109782.1,MGI:MGI:1931749;Name=XP_030109782.1;gbkey=CDS;gene=Pum1;product=pumilio homolog 1 isoform X5;protein_id=XP_030109782.1;extra_copy_number=0
CM058244.1	Liftoff	CDS	127939823	127939961	.	+	.	ID=cds-XP_030109782.1;Parent=rna-XM_030253922.2;Dbxref=GeneID:80912,GenBank:XP_030109782.1,MGI:MGI:1931749;Name=XP_030109782.1;gbkey=CDS;gene=Pum1;product=pumilio homolog 1 isoform X5;protein_id=XP_030109782.1;extra_copy_number=0
CM058244.1	Liftoff	CDS	127941837	127941980	.	+	.	ID=cds-XP_030109782.1;Parent=rna-XM_030253922.2;Dbxref=GeneID:80912,GenBank:XP_030109782.1,MGI:MGI:1931749;Name=XP_030109782.1;gbkey=CDS;gene=Pum1;product=pumilio homolog 1 isoform X5;protein_id=XP_030109782.1;extra_copy_number=0
CM058244.1	Liftoff	CDS	127942986	127943282	.	+	.	ID=cds-XP_030109782.1;Parent=rna-XM_030253922.2;Dbxref=GeneID:80912,GenBank:XP_030109782.1,MGI:MGI:1931749;Name=XP_030109782.1;gbkey=CDS;gene=Pum1;product=pumilio homolog 1 isoform X5;protein_id=XP_030109782.1;extra_copy_number=0
CM058244.1	Liftoff	CDS	127944352	127944588	.	+	.	ID=cds-XP_030109782.1;Parent=rna-XM_030253922.2;Dbxref=GeneID:80912,GenBank:XP_030109782.1,MGI:MGI:1931749;Name=XP_030109782.1;gbkey=CDS;gene=Pum1;product=pumilio homolog 1 isoform X5;protein_id=XP_030109782.1;extra_copy_number=0
CM058244.1	Liftoff	CDS	127953167	127953434	.	+	.	ID=cds-XP_030109782.1;Parent=rna-XM_030253922.2;Dbxref=GeneID:80912,GenBank:XP_030109782.1,MGI:MGI:1931749;Name=XP_030109782.1;gbkey=CDS;gene=Pum1;product=pumilio homolog 1 isoform X5;protein_id=XP_030109782.1;extra_copy_number=0
CM058244.1	Liftoff	CDS	127954478	127954607	.	+	.	ID=cds-XP_030109782.1;Parent=rna-XM_030253922.2;Dbxref=GeneID:80912,GenBank:XP_030109782.1,MGI:MGI:1931749;Name=XP_030109782.1;gbkey=CDS;gene=Pum1;product=pumilio homolog 1 isoform X5;protein_id=XP_030109782.1;extra_copy_number=0
CM058244.1	Liftoff	CDS	127956334	127956468	.	+	.	ID=cds-XP_030109782.1;Parent=rna-XM_030253922.2;Dbxref=GeneID:80912,GenBank:XP_030109782.1,MGI:MGI:1931749;Name=XP_030109782.1;gbkey=CDS;gene=Pum1;product=pumilio homolog 1 isoform X5;protein_id=XP_030109782.1;extra_copy_number=0
CM058244.1	Liftoff	CDS	127959227	127959364	.	+	.	ID=cds-XP_030109782.1;Parent=rna-XM_030253922.2;Dbxref=GeneID:80912,GenBank:XP_030109782.1,MGI:MGI:1931749;Name=XP_030109782.1;gbkey=CDS;gene=Pum1;product=pumilio homolog 1 isoform X5;protein_id=XP_030109782.1;extra_copy_number=0
CM058244.1	Liftoff	CDS	127962280	127962405	.	+	.	ID=cds-XP_030109782.1;Parent=rna-XM_030253922.2;Dbxref=GeneID:80912,GenBank:XP_030109782.1,MGI:MGI:1931749;Name=XP_030109782.1;gbkey=CDS;gene=Pum1;product=pumilio homolog 1 isoform X5;protein_id=XP_030109782.1;extra_copy_number=0
CM058244.1	Liftoff	CDS	127963037	127963158	.	+	.	ID=cds-XP_030109782.1;Parent=rna-XM_030253922.2;Dbxref=GeneID:80912,GenBank:XP_030109782.1,MGI:MGI:1931749;Name=XP_030109782.1;gbkey=CDS;gene=Pum1;product=pumilio homolog 1 isoform X5;protein_id=XP_030109782.1;extra_copy_number=0
CM058244.1	Liftoff	CDS	127964830	127965022	.	+	.	ID=cds-XP_030109782.1;Parent=rna-XM_030253922.2;Dbxref=GeneID:80912,GenBank:XP_030109782.1,MGI:MGI:1931749;Name=XP_030109782.1;gbkey=CDS;gene=Pum1;product=pumilio homolog 1 isoform X5;protein_id=XP_030109782.1;extra_copy_number=0
CM058244.1	Liftoff	CDS	127970191	127970322	.	+	.	ID=cds-XP_030109782.1;Parent=rna-XM_030253922.2;Dbxref=GeneID:80912,GenBank:XP_030109782.1,MGI:MGI:1931749;Name=XP_030109782.1;gbkey=CDS;gene=Pum1;product=pumilio homolog 1 isoform X5;protein_id=XP_030109782.1;extra_copy_number=0
CM058244.1	Liftoff	mRNA	127853506	127971962	.	+	.	ID=rna-XM_030253923.2;Parent=gene-Pum1;Dbxref=GeneID:80912,GenBank:XM_030253923.2,MGI:MGI:1931749;Name=XM_030253923.2;gbkey=mRNA;gene=Pum1;model_evidence=Supporting evidence includes similarity to: 1 mRNA%2C 81 ESTs%2C 3 Proteins%2C 814 long SRA reads%2C and 100%25 coverage of the annotated genomic feature by RNAseq alignments%2C including 52 samples with support for all annotated introns;product=pumilio RNA-binding family member 1%2C transcript variant X8;transcript_id=XM_030253923.2;matches_ref_protein=True;valid_ORF=True;extra_copy_number=0
CM058244.1	Liftoff	exon	127853506	127853775	.	+	.	ID=exon-XM_030253923.2-1;Parent=rna-XM_030253923.2;Dbxref=GeneID:80912,GenBank:XM_030253923.2,MGI:MGI:1931749;gbkey=mRNA;gene=Pum1;product=pumilio RNA-binding family member 1%2C transcript variant X8;transcript_id=XM_030253923.2;extra_copy_number=0
CM058244.1	Liftoff	exon	127859254	127859627	.	+	.	ID=exon-XM_030253923.2-2;Parent=rna-XM_030253923.2;Dbxref=GeneID:80912,GenBank:XM_030253923.2,MGI:MGI:1931749;gbkey=mRNA;gene=Pum1;product=pumilio RNA-binding family member 1%2C transcript variant X8;transcript_id=XM_030253923.2;extra_copy_number=0
CM058244.1	Liftoff	exon	127891423	127891491	.	+	.	ID=exon-XM_030253923.2-3;Parent=rna-XM_030253923.2;Dbxref=GeneID:80912,GenBank:XM_030253923.2,MGI:MGI:1931749;gbkey=mRNA;gene=Pum1;product=pumilio RNA-binding family member 1%2C transcript variant X8;transcript_id=XM_030253923.2;extra_copy_number=0
CM058244.1	Liftoff	exon	127908538	127908643	.	+	.	ID=exon-XM_030253923.2-4;Parent=rna-XM_030253923.2;Dbxref=GeneID:80912,GenBank:XM_030253923.2,MGI:MGI:1931749;gbkey=mRNA;gene=Pum1;product=pumilio RNA-binding family member 1%2C transcript variant X8;transcript_id=XM_030253923.2;extra_copy_number=0
CM058244.1	Liftoff	exon	127909554	127909732	.	+	.	ID=exon-XM_030253923.2-5;Parent=rna-XM_030253923.2;Dbxref=GeneID:80912,GenBank:XM_030253923.2,MGI:MGI:1931749;gbkey=mRNA;gene=Pum1;product=pumilio RNA-binding family member 1%2C transcript variant X8;transcript_id=XM_030253923.2;extra_copy_number=0
CM058244.1	Liftoff	exon	127918371	127918537	.	+	.	ID=exon-XM_030253923.2-6;Parent=rna-XM_030253923.2;Dbxref=GeneID:80912,GenBank:XM_030253923.2,MGI:MGI:1931749;gbkey=mRNA;gene=Pum1;product=pumilio RNA-binding family member 1%2C transcript variant X8;transcript_id=XM_030253923.2;extra_copy_number=0
CM058244.1	Liftoff	exon	127920653	127920923	.	+	.	ID=exon-XM_030253923.2-7;Parent=rna-XM_030253923.2;Dbxref=GeneID:80912,GenBank:XM_030253923.2,MGI:MGI:1931749;gbkey=mRNA;gene=Pum1;product=pumilio RNA-binding family member 1%2C transcript variant X8;transcript_id=XM_030253923.2;extra_copy_number=0
CM058244.1	Liftoff	exon	127931870	127931963	.	+	.	ID=exon-XM_030253923.2-8;Parent=rna-XM_030253923.2;Dbxref=GeneID:80912,GenBank:XM_030253923.2,MGI:MGI:1931749;gbkey=mRNA;gene=Pum1;product=pumilio RNA-binding family member 1%2C transcript variant X8;transcript_id=XM_030253923.2;extra_copy_number=0
CM058244.1	Liftoff	exon	127934101	127934202	.	+	.	ID=exon-XM_030253923.2-9;Parent=rna-XM_030253923.2;Dbxref=GeneID:80912,GenBank:XM_030253923.2,MGI:MGI:1931749;gbkey=mRNA;gene=Pum1;product=pumilio RNA-binding family member 1%2C transcript variant X8;transcript_id=XM_030253923.2;extra_copy_number=0
CM058244.1	Liftoff	exon	127937386	127937537	.	+	.	ID=exon-XM_030253923.2-10;Parent=rna-XM_030253923.2;Dbxref=GeneID:80912,GenBank:XM_030253923.2,MGI:MGI:1931749;gbkey=mRNA;gene=Pum1;product=pumilio RNA-binding family member 1%2C transcript variant X8;transcript_id=XM_030253923.2;extra_copy_number=0
CM058244.1	Liftoff	exon	127939823	127939961	.	+	.	ID=exon-XM_030253923.2-11;Parent=rna-XM_030253923.2;Dbxref=GeneID:80912,GenBank:XM_030253923.2,MGI:MGI:1931749;gbkey=mRNA;gene=Pum1;product=pumilio RNA-binding family member 1%2C transcript variant X8;transcript_id=XM_030253923.2;extra_copy_number=0
CM058244.1	Liftoff	exon	127941837	127941980	.	+	.	ID=exon-XM_030253923.2-12;Parent=rna-XM_030253923.2;Dbxref=GeneID:80912,GenBank:XM_030253923.2,MGI:MGI:1931749;gbkey=mRNA;gene=Pum1;product=pumilio RNA-binding family member 1%2C transcript variant X8;transcript_id=XM_030253923.2;extra_copy_number=0
CM058244.1	Liftoff	exon	127942986	127943282	.	+	.	ID=exon-XM_030253923.2-13;Parent=rna-XM_030253923.2;Dbxref=GeneID:80912,GenBank:XM_030253923.2,MGI:MGI:1931749;gbkey=mRNA;gene=Pum1;product=pumilio RNA-binding family member 1%2C transcript variant X8;transcript_id=XM_030253923.2;extra_copy_number=0
CM058244.1	Liftoff	exon	127944352	127944588	.	+	.	ID=exon-XM_030253923.2-14;Parent=rna-XM_030253923.2;Dbxref=GeneID:80912,GenBank:XM_030253923.2,MGI:MGI:1931749;gbkey=mRNA;gene=Pum1;product=pumilio RNA-binding family member 1%2C transcript variant X8;transcript_id=XM_030253923.2;extra_copy_number=0
CM058244.1	Liftoff	exon	127953167	127953434	.	+	.	ID=exon-XM_030253923.2-15;Parent=rna-XM_030253923.2;Dbxref=GeneID:80912,GenBank:XM_030253923.2,MGI:MGI:1931749;gbkey=mRNA;gene=Pum1;product=pumilio RNA-binding family member 1%2C transcript variant X8;transcript_id=XM_030253923.2;extra_copy_number=0
CM058244.1	Liftoff	exon	127954478	127954607	.	+	.	ID=exon-XM_030253923.2-16;Parent=rna-XM_030253923.2;Dbxref=GeneID:80912,GenBank:XM_030253923.2,MGI:MGI:1931749;gbkey=mRNA;gene=Pum1;product=pumilio RNA-binding family member 1%2C transcript variant X8;transcript_id=XM_030253923.2;extra_copy_number=0
CM058244.1	Liftoff	exon	127956334	127956468	.	+	.	ID=exon-XM_030253923.2-17;Parent=rna-XM_030253923.2;Dbxref=GeneID:80912,GenBank:XM_030253923.2,MGI:MGI:1931749;gbkey=mRNA;gene=Pum1;product=pumilio RNA-binding family member 1%2C transcript variant X8;transcript_id=XM_030253923.2;extra_copy_number=0
CM058244.1	Liftoff	exon	127959227	127959364	.	+	.	ID=exon-XM_030253923.2-18;Parent=rna-XM_030253923.2;Dbxref=GeneID:80912,GenBank:XM_030253923.2,MGI:MGI:1931749;gbkey=mRNA;gene=Pum1;product=pumilio RNA-binding family member 1%2C transcript variant X8;transcript_id=XM_030253923.2;extra_copy_number=0
CM058244.1	Liftoff	exon	127962280	127962405	.	+	.	ID=exon-XM_030253923.2-19;Parent=rna-XM_030253923.2;Dbxref=GeneID:80912,GenBank:XM_030253923.2,MGI:MGI:1931749;gbkey=mRNA;gene=Pum1;product=pumilio RNA-binding family member 1%2C transcript variant X8;transcript_id=XM_030253923.2;extra_copy_number=0
CM058244.1	Liftoff	exon	127963037	127963158	.	+	.	ID=exon-XM_030253923.2-20;Parent=rna-XM_030253923.2;Dbxref=GeneID:80912,GenBank:XM_030253923.2,MGI:MGI:1931749;gbkey=mRNA;gene=Pum1;product=pumilio RNA-binding family member 1%2C transcript variant X8;transcript_id=XM_030253923.2;extra_copy_number=0
CM058244.1	Liftoff	exon	127964830	127965022	.	+	.	ID=exon-XM_030253923.2-21;Parent=rna-XM_030253923.2;Dbxref=GeneID:80912,GenBank:XM_030253923.2,MGI:MGI:1931749;gbkey=mRNA;gene=Pum1;product=pumilio RNA-binding family member 1%2C transcript variant X8;transcript_id=XM_030253923.2;extra_copy_number=0
CM058244.1	Liftoff	exon	127970191	127971962	.	+	.	ID=exon-XM_030253923.2-22;Parent=rna-XM_030253923.2;Dbxref=GeneID:80912,GenBank:XM_030253923.2,MGI:MGI:1931749;gbkey=mRNA;gene=Pum1;product=pumilio RNA-binding family member 1%2C transcript variant X8;transcript_id=XM_030253923.2;extra_copy_number=0
CM058244.1	Liftoff	CDS	127859265	127859627	.	+	.	ID=cds-XP_030109783.1;Parent=rna-XM_030253923.2;Dbxref=GeneID:80912,GenBank:XP_030109783.1,MGI:MGI:1931749;Name=XP_030109783.1;gbkey=CDS;gene=Pum1;product=pumilio homolog 1 isoform X7;protein_id=XP_030109783.1;extra_copy_number=0
CM058244.1	Liftoff	CDS	127891423	127891491	.	+	.	ID=cds-XP_030109783.1;Parent=rna-XM_030253923.2;Dbxref=GeneID:80912,GenBank:XP_030109783.1,MGI:MGI:1931749;Name=XP_030109783.1;gbkey=CDS;gene=Pum1;product=pumilio homolog 1 isoform X7;protein_id=XP_030109783.1;extra_copy_number=0
CM058244.1	Liftoff	CDS	127908538	127908643	.	+	.	ID=cds-XP_030109783.1;Parent=rna-XM_030253923.2;Dbxref=GeneID:80912,GenBank:XP_030109783.1,MGI:MGI:1931749;Name=XP_030109783.1;gbkey=CDS;gene=Pum1;product=pumilio homolog 1 isoform X7;protein_id=XP_030109783.1;extra_copy_number=0
CM058244.1	Liftoff	CDS	127909554	127909732	.	+	.	ID=cds-XP_030109783.1;Parent=rna-XM_030253923.2;Dbxref=GeneID:80912,GenBank:XP_030109783.1,MGI:MGI:1931749;Name=XP_030109783.1;gbkey=CDS;gene=Pum1;product=pumilio homolog 1 isoform X7;protein_id=XP_030109783.1;extra_copy_number=0
CM058244.1	Liftoff	CDS	127918371	127918537	.	+	.	ID=cds-XP_030109783.1;Parent=rna-XM_030253923.2;Dbxref=GeneID:80912,GenBank:XP_030109783.1,MGI:MGI:1931749;Name=XP_030109783.1;gbkey=CDS;gene=Pum1;product=pumilio homolog 1 isoform X7;protein_id=XP_030109783.1;extra_copy_number=0
CM058244.1	Liftoff	CDS	127920653	127920923	.	+	.	ID=cds-XP_030109783.1;Parent=rna-XM_030253923.2;Dbxref=GeneID:80912,GenBank:XP_030109783.1,MGI:MGI:1931749;Name=XP_030109783.1;gbkey=CDS;gene=Pum1;product=pumilio homolog 1 isoform X7;protein_id=XP_030109783.1;extra_copy_number=0
CM058244.1	Liftoff	CDS	127931870	127931963	.	+	.	ID=cds-XP_030109783.1;Parent=rna-XM_030253923.2;Dbxref=GeneID:80912,GenBank:XP_030109783.1,MGI:MGI:1931749;Name=XP_030109783.1;gbkey=CDS;gene=Pum1;product=pumilio homolog 1 isoform X7;protein_id=XP_030109783.1;extra_copy_number=0
CM058244.1	Liftoff	CDS	127934101	127934202	.	+	.	ID=cds-XP_030109783.1;Parent=rna-XM_030253923.2;Dbxref=GeneID:80912,GenBank:XP_030109783.1,MGI:MGI:1931749;Name=XP_030109783.1;gbkey=CDS;gene=Pum1;product=pumilio homolog 1 isoform X7;protein_id=XP_030109783.1;extra_copy_number=0
CM058244.1	Liftoff	CDS	127937386	127937537	.	+	.	ID=cds-XP_030109783.1;Parent=rna-XM_030253923.2;Dbxref=GeneID:80912,GenBank:XP_030109783.1,MGI:MGI:1931749;Name=XP_030109783.1;gbkey=CDS;gene=Pum1;product=pumilio homolog 1 isoform X7;protein_id=XP_030109783.1;extra_copy_number=0
CM058244.1	Liftoff	CDS	127939823	127939961	.	+	.	ID=cds-XP_030109783.1;Parent=rna-XM_030253923.2;Dbxref=GeneID:80912,GenBank:XP_030109783.1,MGI:MGI:1931749;Name=XP_030109783.1;gbkey=CDS;gene=Pum1;product=pumilio homolog 1 isoform X7;protein_id=XP_030109783.1;extra_copy_number=0
CM058244.1	Liftoff	CDS	127941837	127941980	.	+	.	ID=cds-XP_030109783.1;Parent=rna-XM_030253923.2;Dbxref=GeneID:80912,GenBank:XP_030109783.1,MGI:MGI:1931749;Name=XP_030109783.1;gbkey=CDS;gene=Pum1;product=pumilio homolog 1 isoform X7;protein_id=XP_030109783.1;extra_copy_number=0
CM058244.1	Liftoff	CDS	127942986	127943282	.	+	.	ID=cds-XP_030109783.1;Parent=rna-XM_030253923.2;Dbxref=GeneID:80912,GenBank:XP_030109783.1,MGI:MGI:1931749;Name=XP_030109783.1;gbkey=CDS;gene=Pum1;product=pumilio homolog 1 isoform X7;protein_id=XP_030109783.1;extra_copy_number=0
CM058244.1	Liftoff	CDS	127944352	127944588	.	+	.	ID=cds-XP_030109783.1;Parent=rna-XM_030253923.2;Dbxref=GeneID:80912,GenBank:XP_030109783.1,MGI:MGI:1931749;Name=XP_030109783.1;gbkey=CDS;gene=Pum1;product=pumilio homolog 1 isoform X7;protein_id=XP_030109783.1;extra_copy_number=0
CM058244.1	Liftoff	CDS	127953167	127953434	.	+	.	ID=cds-XP_030109783.1;Parent=rna-XM_030253923.2;Dbxref=GeneID:80912,GenBank:XP_030109783.1,MGI:MGI:1931749;Name=XP_030109783.1;gbkey=CDS;gene=Pum1;product=pumilio homolog 1 isoform X7;protein_id=XP_030109783.1;extra_copy_number=0
CM058244.1	Liftoff	CDS	127954478	127954607	.	+	.	ID=cds-XP_030109783.1;Parent=rna-XM_030253923.2;Dbxref=GeneID:80912,GenBank:XP_030109783.1,MGI:MGI:1931749;Name=XP_030109783.1;gbkey=CDS;gene=Pum1;product=pumilio homolog 1 isoform X7;protein_id=XP_030109783.1;extra_copy_number=0
CM058244.1	Liftoff	CDS	127956334	127956468	.	+	.	ID=cds-XP_030109783.1;Parent=rna-XM_030253923.2;Dbxref=GeneID:80912,GenBank:XP_030109783.1,MGI:MGI:1931749;Name=XP_030109783.1;gbkey=CDS;gene=Pum1;product=pumilio homolog 1 isoform X7;protein_id=XP_030109783.1;extra_copy_number=0
CM058244.1	Liftoff	CDS	127959227	127959364	.	+	.	ID=cds-XP_030109783.1;Parent=rna-XM_030253923.2;Dbxref=GeneID:80912,GenBank:XP_030109783.1,MGI:MGI:1931749;Name=XP_030109783.1;gbkey=CDS;gene=Pum1;product=pumilio homolog 1 isoform X7;protein_id=XP_030109783.1;extra_copy_number=0
CM058244.1	Liftoff	CDS	127962280	127962405	.	+	.	ID=cds-XP_030109783.1;Parent=rna-XM_030253923.2;Dbxref=GeneID:80912,GenBank:XP_030109783.1,MGI:MGI:1931749;Name=XP_030109783.1;gbkey=CDS;gene=Pum1;product=pumilio homolog 1 isoform X7;protein_id=XP_030109783.1;extra_copy_number=0
CM058244.1	Liftoff	CDS	127963037	127963158	.	+	.	ID=cds-XP_030109783.1;Parent=rna-XM_030253923.2;Dbxref=GeneID:80912,GenBank:XP_030109783.1,MGI:MGI:1931749;Name=XP_030109783.1;gbkey=CDS;gene=Pum1;product=pumilio homolog 1 isoform X7;protein_id=XP_030109783.1;extra_copy_number=0
CM058244.1	Liftoff	CDS	127964830	127965022	.	+	.	ID=cds-XP_030109783.1;Parent=rna-XM_030253923.2;Dbxref=GeneID:80912,GenBank:XP_030109783.1,MGI:MGI:1931749;Name=XP_030109783.1;gbkey=CDS;gene=Pum1;product=pumilio homolog 1 isoform X7;protein_id=XP_030109783.1;extra_copy_number=0
CM058244.1	Liftoff	CDS	127970191	127970322	.	+	.	ID=cds-XP_030109783.1;Parent=rna-XM_030253923.2;Dbxref=GeneID:80912,GenBank:XP_030109783.1,MGI:MGI:1931749;Name=XP_030109783.1;gbkey=CDS;gene=Pum1;product=pumilio homolog 1 isoform X7;protein_id=XP_030109783.1;extra_copy_number=0
CM058244.1	Liftoff	mRNA	127853506	127971962	.	+	.	ID=rna-XM_030253924.2;Parent=gene-Pum1;Dbxref=GeneID:80912,GenBank:XM_030253924.2,MGI:MGI:1931749;Name=XM_030253924.2;gbkey=mRNA;gene=Pum1;model_evidence=Supporting evidence includes similarity to: 1 mRNA%2C 86 ESTs%2C 1 Protein%2C 864 long SRA reads%2C and 100%25 coverage of the annotated genomic feature by RNAseq alignments%2C including 47 samples with support for all annotated introns;product=pumilio RNA-binding family member 1%2C transcript variant X10;transcript_id=XM_030253924.2;matches_ref_protein=True;valid_ORF=True;extra_copy_number=0
CM058244.1	Liftoff	exon	127853506	127853775	.	+	.	ID=exon-XM_030253924.2-1;Parent=rna-XM_030253924.2;Dbxref=GeneID:80912,GenBank:XM_030253924.2,MGI:MGI:1931749;gbkey=mRNA;gene=Pum1;product=pumilio RNA-binding family member 1%2C transcript variant X10;transcript_id=XM_030253924.2;extra_copy_number=0
CM058244.1	Liftoff	exon	127859254	127859627	.	+	.	ID=exon-XM_030253924.2-2;Parent=rna-XM_030253924.2;Dbxref=GeneID:80912,GenBank:XM_030253924.2,MGI:MGI:1931749;gbkey=mRNA;gene=Pum1;product=pumilio RNA-binding family member 1%2C transcript variant X10;transcript_id=XM_030253924.2;extra_copy_number=0
CM058244.1	Liftoff	exon	127891423	127891491	.	+	.	ID=exon-XM_030253924.2-3;Parent=rna-XM_030253924.2;Dbxref=GeneID:80912,GenBank:XM_030253924.2,MGI:MGI:1931749;gbkey=mRNA;gene=Pum1;product=pumilio RNA-binding family member 1%2C transcript variant X10;transcript_id=XM_030253924.2;extra_copy_number=0
CM058244.1	Liftoff	exon	127908535	127908643	.	+	.	ID=exon-XM_030253924.2-4;Parent=rna-XM_030253924.2;Dbxref=GeneID:80912,GenBank:XM_030253924.2,MGI:MGI:1931749;gbkey=mRNA;gene=Pum1;product=pumilio RNA-binding family member 1%2C transcript variant X10;transcript_id=XM_030253924.2;extra_copy_number=0
CM058244.1	Liftoff	exon	127909554	127909732	.	+	.	ID=exon-XM_030253924.2-5;Parent=rna-XM_030253924.2;Dbxref=GeneID:80912,GenBank:XM_030253924.2,MGI:MGI:1931749;gbkey=mRNA;gene=Pum1;product=pumilio RNA-binding family member 1%2C transcript variant X10;transcript_id=XM_030253924.2;extra_copy_number=0
CM058244.1	Liftoff	exon	127918371	127918537	.	+	.	ID=exon-XM_030253924.2-6;Parent=rna-XM_030253924.2;Dbxref=GeneID:80912,GenBank:XM_030253924.2,MGI:MGI:1931749;gbkey=mRNA;gene=Pum1;product=pumilio RNA-binding family member 1%2C transcript variant X10;transcript_id=XM_030253924.2;extra_copy_number=0
CM058244.1	Liftoff	exon	127920653	127920923	.	+	.	ID=exon-XM_030253924.2-7;Parent=rna-XM_030253924.2;Dbxref=GeneID:80912,GenBank:XM_030253924.2,MGI:MGI:1931749;gbkey=mRNA;gene=Pum1;product=pumilio RNA-binding family member 1%2C transcript variant X10;transcript_id=XM_030253924.2;extra_copy_number=0
CM058244.1	Liftoff	exon	127931870	127931963	.	+	.	ID=exon-XM_030253924.2-8;Parent=rna-XM_030253924.2;Dbxref=GeneID:80912,GenBank:XM_030253924.2,MGI:MGI:1931749;gbkey=mRNA;gene=Pum1;product=pumilio RNA-binding family member 1%2C transcript variant X10;transcript_id=XM_030253924.2;extra_copy_number=0
CM058244.1	Liftoff	exon	127937386	127937537	.	+	.	ID=exon-XM_030253924.2-9;Parent=rna-XM_030253924.2;Dbxref=GeneID:80912,GenBank:XM_030253924.2,MGI:MGI:1931749;gbkey=mRNA;gene=Pum1;product=pumilio RNA-binding family member 1%2C transcript variant X10;transcript_id=XM_030253924.2;extra_copy_number=0
CM058244.1	Liftoff	exon	127939823	127939961	.	+	.	ID=exon-XM_030253924.2-10;Parent=rna-XM_030253924.2;Dbxref=GeneID:80912,GenBank:XM_030253924.2,MGI:MGI:1931749;gbkey=mRNA;gene=Pum1;product=pumilio RNA-binding family member 1%2C transcript variant X10;transcript_id=XM_030253924.2;extra_copy_number=0
CM058244.1	Liftoff	exon	127941837	127941980	.	+	.	ID=exon-XM_030253924.2-11;Parent=rna-XM_030253924.2;Dbxref=GeneID:80912,GenBank:XM_030253924.2,MGI:MGI:1931749;gbkey=mRNA;gene=Pum1;product=pumilio RNA-binding family member 1%2C transcript variant X10;transcript_id=XM_030253924.2;extra_copy_number=0
CM058244.1	Liftoff	exon	127942986	127943282	.	+	.	ID=exon-XM_030253924.2-12;Parent=rna-XM_030253924.2;Dbxref=GeneID:80912,GenBank:XM_030253924.2,MGI:MGI:1931749;gbkey=mRNA;gene=Pum1;product=pumilio RNA-binding family member 1%2C transcript variant X10;transcript_id=XM_030253924.2;extra_copy_number=0
CM058244.1	Liftoff	exon	127944352	127944588	.	+	.	ID=exon-XM_030253924.2-13;Parent=rna-XM_030253924.2;Dbxref=GeneID:80912,GenBank:XM_030253924.2,MGI:MGI:1931749;gbkey=mRNA;gene=Pum1;product=pumilio RNA-binding family member 1%2C transcript variant X10;transcript_id=XM_030253924.2;extra_copy_number=0
CM058244.1	Liftoff	exon	127953167	127953434	.	+	.	ID=exon-XM_030253924.2-14;Parent=rna-XM_030253924.2;Dbxref=GeneID:80912,GenBank:XM_030253924.2,MGI:MGI:1931749;gbkey=mRNA;gene=Pum1;product=pumilio RNA-binding family member 1%2C transcript variant X10;transcript_id=XM_030253924.2;extra_copy_number=0
CM058244.1	Liftoff	exon	127954478	127954607	.	+	.	ID=exon-XM_030253924.2-15;Parent=rna-XM_030253924.2;Dbxref=GeneID:80912,GenBank:XM_030253924.2,MGI:MGI:1931749;gbkey=mRNA;gene=Pum1;product=pumilio RNA-binding family member 1%2C transcript variant X10;transcript_id=XM_030253924.2;extra_copy_number=0
CM058244.1	Liftoff	exon	127956334	127956462	.	+	.	ID=exon-XM_030253924.2-16;Parent=rna-XM_030253924.2;Dbxref=GeneID:80912,GenBank:XM_030253924.2,MGI:MGI:1931749;gbkey=mRNA;gene=Pum1;product=pumilio RNA-binding family member 1%2C transcript variant X10;transcript_id=XM_030253924.2;extra_copy_number=0
CM058244.1	Liftoff	exon	127959227	127959364	.	+	.	ID=exon-XM_030253924.2-17;Parent=rna-XM_030253924.2;Dbxref=GeneID:80912,GenBank:XM_030253924.2,MGI:MGI:1931749;gbkey=mRNA;gene=Pum1;product=pumilio RNA-binding family member 1%2C transcript variant X10;transcript_id=XM_030253924.2;extra_copy_number=0
CM058244.1	Liftoff	exon	127962280	127962405	.	+	.	ID=exon-XM_030253924.2-18;Parent=rna-XM_030253924.2;Dbxref=GeneID:80912,GenBank:XM_030253924.2,MGI:MGI:1931749;gbkey=mRNA;gene=Pum1;product=pumilio RNA-binding family member 1%2C transcript variant X10;transcript_id=XM_030253924.2;extra_copy_number=0
CM058244.1	Liftoff	exon	127963037	127963158	.	+	.	ID=exon-XM_030253924.2-19;Parent=rna-XM_030253924.2;Dbxref=GeneID:80912,GenBank:XM_030253924.2,MGI:MGI:1931749;gbkey=mRNA;gene=Pum1;product=pumilio RNA-binding family member 1%2C transcript variant X10;transcript_id=XM_030253924.2;extra_copy_number=0
CM058244.1	Liftoff	exon	127964830	127965022	.	+	.	ID=exon-XM_030253924.2-20;Parent=rna-XM_030253924.2;Dbxref=GeneID:80912,GenBank:XM_030253924.2,MGI:MGI:1931749;gbkey=mRNA;gene=Pum1;product=pumilio RNA-binding family member 1%2C transcript variant X10;transcript_id=XM_030253924.2;extra_copy_number=0
CM058244.1	Liftoff	exon	127970191	127971962	.	+	.	ID=exon-XM_030253924.2-21;Parent=rna-XM_030253924.2;Dbxref=GeneID:80912,GenBank:XM_030253924.2,MGI:MGI:1931749;gbkey=mRNA;gene=Pum1;product=pumilio RNA-binding family member 1%2C transcript variant X10;transcript_id=XM_030253924.2;extra_copy_number=0
CM058244.1	Liftoff	CDS	127859265	127859627	.	+	.	ID=cds-XP_030109784.1;Parent=rna-XM_030253924.2;Dbxref=GeneID:80912,GenBank:XP_030109784.1,MGI:MGI:1931749;Name=XP_030109784.1;gbkey=CDS;gene=Pum1;product=pumilio homolog 1 isoform X9;protein_id=XP_030109784.1;extra_copy_number=0
CM058244.1	Liftoff	CDS	127891423	127891491	.	+	.	ID=cds-XP_030109784.1;Parent=rna-XM_030253924.2;Dbxref=GeneID:80912,GenBank:XP_030109784.1,MGI:MGI:1931749;Name=XP_030109784.1;gbkey=CDS;gene=Pum1;product=pumilio homolog 1 isoform X9;protein_id=XP_030109784.1;extra_copy_number=0
CM058244.1	Liftoff	CDS	127908535	127908643	.	+	.	ID=cds-XP_030109784.1;Parent=rna-XM_030253924.2;Dbxref=GeneID:80912,GenBank:XP_030109784.1,MGI:MGI:1931749;Name=XP_030109784.1;gbkey=CDS;gene=Pum1;product=pumilio homolog 1 isoform X9;protein_id=XP_030109784.1;extra_copy_number=0
CM058244.1	Liftoff	CDS	127909554	127909732	.	+	.	ID=cds-XP_030109784.1;Parent=rna-XM_030253924.2;Dbxref=GeneID:80912,GenBank:XP_030109784.1,MGI:MGI:1931749;Name=XP_030109784.1;gbkey=CDS;gene=Pum1;product=pumilio homolog 1 isoform X9;protein_id=XP_030109784.1;extra_copy_number=0
CM058244.1	Liftoff	CDS	127918371	127918537	.	+	.	ID=cds-XP_030109784.1;Parent=rna-XM_030253924.2;Dbxref=GeneID:80912,GenBank:XP_030109784.1,MGI:MGI:1931749;Name=XP_030109784.1;gbkey=CDS;gene=Pum1;product=pumilio homolog 1 isoform X9;protein_id=XP_030109784.1;extra_copy_number=0
CM058244.1	Liftoff	CDS	127920653	127920923	.	+	.	ID=cds-XP_030109784.1;Parent=rna-XM_030253924.2;Dbxref=GeneID:80912,GenBank:XP_030109784.1,MGI:MGI:1931749;Name=XP_030109784.1;gbkey=CDS;gene=Pum1;product=pumilio homolog 1 isoform X9;protein_id=XP_030109784.1;extra_copy_number=0
CM058244.1	Liftoff	CDS	127931870	127931963	.	+	.	ID=cds-XP_030109784.1;Parent=rna-XM_030253924.2;Dbxref=GeneID:80912,GenBank:XP_030109784.1,MGI:MGI:1931749;Name=XP_030109784.1;gbkey=CDS;gene=Pum1;product=pumilio homolog 1 isoform X9;protein_id=XP_030109784.1;extra_copy_number=0
CM058244.1	Liftoff	CDS	127937386	127937537	.	+	.	ID=cds-XP_030109784.1;Parent=rna-XM_030253924.2;Dbxref=GeneID:80912,GenBank:XP_030109784.1,MGI:MGI:1931749;Name=XP_030109784.1;gbkey=CDS;gene=Pum1;product=pumilio homolog 1 isoform X9;protein_id=XP_030109784.1;extra_copy_number=0
CM058244.1	Liftoff	CDS	127939823	127939961	.	+	.	ID=cds-XP_030109784.1;Parent=rna-XM_030253924.2;Dbxref=GeneID:80912,GenBank:XP_030109784.1,MGI:MGI:1931749;Name=XP_030109784.1;gbkey=CDS;gene=Pum1;product=pumilio homolog 1 isoform X9;protein_id=XP_030109784.1;extra_copy_number=0
CM058244.1	Liftoff	CDS	127941837	127941980	.	+	.	ID=cds-XP_030109784.1;Parent=rna-XM_030253924.2;Dbxref=GeneID:80912,GenBank:XP_030109784.1,MGI:MGI:1931749;Name=XP_030109784.1;gbkey=CDS;gene=Pum1;product=pumilio homolog 1 isoform X9;protein_id=XP_030109784.1;extra_copy_number=0
CM058244.1	Liftoff	CDS	127942986	127943282	.	+	.	ID=cds-XP_030109784.1;Parent=rna-XM_030253924.2;Dbxref=GeneID:80912,GenBank:XP_030109784.1,MGI:MGI:1931749;Name=XP_030109784.1;gbkey=CDS;gene=Pum1;product=pumilio homolog 1 isoform X9;protein_id=XP_030109784.1;extra_copy_number=0
CM058244.1	Liftoff	CDS	127944352	127944588	.	+	.	ID=cds-XP_030109784.1;Parent=rna-XM_030253924.2;Dbxref=GeneID:80912,GenBank:XP_030109784.1,MGI:MGI:1931749;Name=XP_030109784.1;gbkey=CDS;gene=Pum1;product=pumilio homolog 1 isoform X9;protein_id=XP_030109784.1;extra_copy_number=0
CM058244.1	Liftoff	CDS	127953167	127953434	.	+	.	ID=cds-XP_030109784.1;Parent=rna-XM_030253924.2;Dbxref=GeneID:80912,GenBank:XP_030109784.1,MGI:MGI:1931749;Name=XP_030109784.1;gbkey=CDS;gene=Pum1;product=pumilio homolog 1 isoform X9;protein_id=XP_030109784.1;extra_copy_number=0
CM058244.1	Liftoff	CDS	127954478	127954607	.	+	.	ID=cds-XP_030109784.1;Parent=rna-XM_030253924.2;Dbxref=GeneID:80912,GenBank:XP_030109784.1,MGI:MGI:1931749;Name=XP_030109784.1;gbkey=CDS;gene=Pum1;product=pumilio homolog 1 isoform X9;protein_id=XP_030109784.1;extra_copy_number=0
CM058244.1	Liftoff	CDS	127956334	127956462	.	+	.	ID=cds-XP_030109784.1;Parent=rna-XM_030253924.2;Dbxref=GeneID:80912,GenBank:XP_030109784.1,MGI:MGI:1931749;Name=XP_030109784.1;gbkey=CDS;gene=Pum1;product=pumilio homolog 1 isoform X9;protein_id=XP_030109784.1;extra_copy_number=0
CM058244.1	Liftoff	CDS	127959227	127959364	.	+	.	ID=cds-XP_030109784.1;Parent=rna-XM_030253924.2;Dbxref=GeneID:80912,GenBank:XP_030109784.1,MGI:MGI:1931749;Name=XP_030109784.1;gbkey=CDS;gene=Pum1;product=pumilio homolog 1 isoform X9;protein_id=XP_030109784.1;extra_copy_number=0
CM058244.1	Liftoff	CDS	127962280	127962405	.	+	.	ID=cds-XP_030109784.1;Parent=rna-XM_030253924.2;Dbxref=GeneID:80912,GenBank:XP_030109784.1,MGI:MGI:1931749;Name=XP_030109784.1;gbkey=CDS;gene=Pum1;product=pumilio homolog 1 isoform X9;protein_id=XP_030109784.1;extra_copy_number=0
CM058244.1	Liftoff	CDS	127963037	127963158	.	+	.	ID=cds-XP_030109784.1;Parent=rna-XM_030253924.2;Dbxref=GeneID:80912,GenBank:XP_030109784.1,MGI:MGI:1931749;Name=XP_030109784.1;gbkey=CDS;gene=Pum1;product=pumilio homolog 1 isoform X9;protein_id=XP_030109784.1;extra_copy_number=0
CM058244.1	Liftoff	CDS	127964830	127965022	.	+	.	ID=cds-XP_030109784.1;Parent=rna-XM_030253924.2;Dbxref=GeneID:80912,GenBank:XP_030109784.1,MGI:MGI:1931749;Name=XP_030109784.1;gbkey=CDS;gene=Pum1;product=pumilio homolog 1 isoform X9;protein_id=XP_030109784.1;extra_copy_number=0
CM058244.1	Liftoff	CDS	127970191	127970322	.	+	.	ID=cds-XP_030109784.1;Parent=rna-XM_030253924.2;Dbxref=GeneID:80912,GenBank:XP_030109784.1,MGI:MGI:1931749;Name=XP_030109784.1;gbkey=CDS;gene=Pum1;product=pumilio homolog 1 isoform X9;protein_id=XP_030109784.1;extra_copy_number=0
CM058244.1	Liftoff	mRNA	127853506	127971962	.	+	.	ID=rna-XM_030253925.2;Parent=gene-Pum1;Dbxref=GeneID:80912,GenBank:XM_030253925.2,MGI:MGI:1931749;Name=XM_030253925.2;gbkey=mRNA;gene=Pum1;model_evidence=Supporting evidence includes similarity to: 1 mRNA%2C 81 ESTs%2C 3 Proteins%2C 786 long SRA reads%2C and 100%25 coverage of the annotated genomic feature by RNAseq alignments%2C including 45 samples with support for all annotated introns;product=pumilio RNA-binding family member 1%2C transcript variant X20;transcript_id=XM_030253925.2;matches_ref_protein=True;valid_ORF=True;extra_copy_number=0
CM058244.1	Liftoff	exon	127853506	127853775	.	+	.	ID=exon-XM_030253925.2-1;Parent=rna-XM_030253925.2;Dbxref=GeneID:80912,GenBank:XM_030253925.2,MGI:MGI:1931749;gbkey=mRNA;gene=Pum1;product=pumilio RNA-binding family member 1%2C transcript variant X20;transcript_id=XM_030253925.2;extra_copy_number=0
CM058244.1	Liftoff	exon	127859254	127859627	.	+	.	ID=exon-XM_030253925.2-2;Parent=rna-XM_030253925.2;Dbxref=GeneID:80912,GenBank:XM_030253925.2,MGI:MGI:1931749;gbkey=mRNA;gene=Pum1;product=pumilio RNA-binding family member 1%2C transcript variant X20;transcript_id=XM_030253925.2;extra_copy_number=0
CM058244.1	Liftoff	exon	127891423	127891491	.	+	.	ID=exon-XM_030253925.2-3;Parent=rna-XM_030253925.2;Dbxref=GeneID:80912,GenBank:XM_030253925.2,MGI:MGI:1931749;gbkey=mRNA;gene=Pum1;product=pumilio RNA-binding family member 1%2C transcript variant X20;transcript_id=XM_030253925.2;extra_copy_number=0
CM058244.1	Liftoff	exon	127918371	127918537	.	+	.	ID=exon-XM_030253925.2-4;Parent=rna-XM_030253925.2;Dbxref=GeneID:80912,GenBank:XM_030253925.2,MGI:MGI:1931749;gbkey=mRNA;gene=Pum1;product=pumilio RNA-binding family member 1%2C transcript variant X20;transcript_id=XM_030253925.2;extra_copy_number=0
CM058244.1	Liftoff	exon	127920653	127920923	.	+	.	ID=exon-XM_030253925.2-5;Parent=rna-XM_030253925.2;Dbxref=GeneID:80912,GenBank:XM_030253925.2,MGI:MGI:1931749;gbkey=mRNA;gene=Pum1;product=pumilio RNA-binding family member 1%2C transcript variant X20;transcript_id=XM_030253925.2;extra_copy_number=0
CM058244.1	Liftoff	exon	127931870	127931963	.	+	.	ID=exon-XM_030253925.2-6;Parent=rna-XM_030253925.2;Dbxref=GeneID:80912,GenBank:XM_030253925.2,MGI:MGI:1931749;gbkey=mRNA;gene=Pum1;product=pumilio RNA-binding family member 1%2C transcript variant X20;transcript_id=XM_030253925.2;extra_copy_number=0
CM058244.1	Liftoff	exon	127934098	127934202	.	+	.	ID=exon-XM_030253925.2-7;Parent=rna-XM_030253925.2;Dbxref=GeneID:80912,GenBank:XM_030253925.2,MGI:MGI:1931749;gbkey=mRNA;gene=Pum1;product=pumilio RNA-binding family member 1%2C transcript variant X20;transcript_id=XM_030253925.2;extra_copy_number=0
CM058244.1	Liftoff	exon	127937386	127937537	.	+	.	ID=exon-XM_030253925.2-8;Parent=rna-XM_030253925.2;Dbxref=GeneID:80912,GenBank:XM_030253925.2,MGI:MGI:1931749;gbkey=mRNA;gene=Pum1;product=pumilio RNA-binding family member 1%2C transcript variant X20;transcript_id=XM_030253925.2;extra_copy_number=0
CM058244.1	Liftoff	exon	127939823	127939961	.	+	.	ID=exon-XM_030253925.2-9;Parent=rna-XM_030253925.2;Dbxref=GeneID:80912,GenBank:XM_030253925.2,MGI:MGI:1931749;gbkey=mRNA;gene=Pum1;product=pumilio RNA-binding family member 1%2C transcript variant X20;transcript_id=XM_030253925.2;extra_copy_number=0
CM058244.1	Liftoff	exon	127941837	127941980	.	+	.	ID=exon-XM_030253925.2-10;Parent=rna-XM_030253925.2;Dbxref=GeneID:80912,GenBank:XM_030253925.2,MGI:MGI:1931749;gbkey=mRNA;gene=Pum1;product=pumilio RNA-binding family member 1%2C transcript variant X20;transcript_id=XM_030253925.2;extra_copy_number=0
CM058244.1	Liftoff	exon	127942986	127943282	.	+	.	ID=exon-XM_030253925.2-11;Parent=rna-XM_030253925.2;Dbxref=GeneID:80912,GenBank:XM_030253925.2,MGI:MGI:1931749;gbkey=mRNA;gene=Pum1;product=pumilio RNA-binding family member 1%2C transcript variant X20;transcript_id=XM_030253925.2;extra_copy_number=0
CM058244.1	Liftoff	exon	127944352	127944588	.	+	.	ID=exon-XM_030253925.2-12;Parent=rna-XM_030253925.2;Dbxref=GeneID:80912,GenBank:XM_030253925.2,MGI:MGI:1931749;gbkey=mRNA;gene=Pum1;product=pumilio RNA-binding family member 1%2C transcript variant X20;transcript_id=XM_030253925.2;extra_copy_number=0
CM058244.1	Liftoff	exon	127953167	127953434	.	+	.	ID=exon-XM_030253925.2-13;Parent=rna-XM_030253925.2;Dbxref=GeneID:80912,GenBank:XM_030253925.2,MGI:MGI:1931749;gbkey=mRNA;gene=Pum1;product=pumilio RNA-binding family member 1%2C transcript variant X20;transcript_id=XM_030253925.2;extra_copy_number=0
CM058244.1	Liftoff	exon	127954478	127954607	.	+	.	ID=exon-XM_030253925.2-14;Parent=rna-XM_030253925.2;Dbxref=GeneID:80912,GenBank:XM_030253925.2,MGI:MGI:1931749;gbkey=mRNA;gene=Pum1;product=pumilio RNA-binding family member 1%2C transcript variant X20;transcript_id=XM_030253925.2;extra_copy_number=0
CM058244.1	Liftoff	exon	127956334	127956468	.	+	.	ID=exon-XM_030253925.2-15;Parent=rna-XM_030253925.2;Dbxref=GeneID:80912,GenBank:XM_030253925.2,MGI:MGI:1931749;gbkey=mRNA;gene=Pum1;product=pumilio RNA-binding family member 1%2C transcript variant X20;transcript_id=XM_030253925.2;extra_copy_number=0
CM058244.1	Liftoff	exon	127959227	127959364	.	+	.	ID=exon-XM_030253925.2-16;Parent=rna-XM_030253925.2;Dbxref=GeneID:80912,GenBank:XM_030253925.2,MGI:MGI:1931749;gbkey=mRNA;gene=Pum1;product=pumilio RNA-binding family member 1%2C transcript variant X20;transcript_id=XM_030253925.2;extra_copy_number=0
CM058244.1	Liftoff	exon	127962280	127962405	.	+	.	ID=exon-XM_030253925.2-17;Parent=rna-XM_030253925.2;Dbxref=GeneID:80912,GenBank:XM_030253925.2,MGI:MGI:1931749;gbkey=mRNA;gene=Pum1;product=pumilio RNA-binding family member 1%2C transcript variant X20;transcript_id=XM_030253925.2;extra_copy_number=0
CM058244.1	Liftoff	exon	127963037	127963158	.	+	.	ID=exon-XM_030253925.2-18;Parent=rna-XM_030253925.2;Dbxref=GeneID:80912,GenBank:XM_030253925.2,MGI:MGI:1931749;gbkey=mRNA;gene=Pum1;product=pumilio RNA-binding family member 1%2C transcript variant X20;transcript_id=XM_030253925.2;extra_copy_number=0
CM058244.1	Liftoff	exon	127964830	127965022	.	+	.	ID=exon-XM_030253925.2-19;Parent=rna-XM_030253925.2;Dbxref=GeneID:80912,GenBank:XM_030253925.2,MGI:MGI:1931749;gbkey=mRNA;gene=Pum1;product=pumilio RNA-binding family member 1%2C transcript variant X20;transcript_id=XM_030253925.2;extra_copy_number=0
CM058244.1	Liftoff	exon	127970191	127971962	.	+	.	ID=exon-XM_030253925.2-20;Parent=rna-XM_030253925.2;Dbxref=GeneID:80912,GenBank:XM_030253925.2,MGI:MGI:1931749;gbkey=mRNA;gene=Pum1;product=pumilio RNA-binding family member 1%2C transcript variant X20;transcript_id=XM_030253925.2;extra_copy_number=0
CM058244.1	Liftoff	CDS	127859265	127859627	.	+	.	ID=cds-XP_030109785.1;Parent=rna-XM_030253925.2;Dbxref=GeneID:80912,GenBank:XP_030109785.1,MGI:MGI:1931749;Name=XP_030109785.1;gbkey=CDS;gene=Pum1;product=pumilio homolog 1 isoform X19;protein_id=XP_030109785.1;extra_copy_number=0
CM058244.1	Liftoff	CDS	127891423	127891491	.	+	.	ID=cds-XP_030109785.1;Parent=rna-XM_030253925.2;Dbxref=GeneID:80912,GenBank:XP_030109785.1,MGI:MGI:1931749;Name=XP_030109785.1;gbkey=CDS;gene=Pum1;product=pumilio homolog 1 isoform X19;protein_id=XP_030109785.1;extra_copy_number=0
CM058244.1	Liftoff	CDS	127918371	127918537	.	+	.	ID=cds-XP_030109785.1;Parent=rna-XM_030253925.2;Dbxref=GeneID:80912,GenBank:XP_030109785.1,MGI:MGI:1931749;Name=XP_030109785.1;gbkey=CDS;gene=Pum1;product=pumilio homolog 1 isoform X19;protein_id=XP_030109785.1;extra_copy_number=0
CM058244.1	Liftoff	CDS	127920653	127920923	.	+	.	ID=cds-XP_030109785.1;Parent=rna-XM_030253925.2;Dbxref=GeneID:80912,GenBank:XP_030109785.1,MGI:MGI:1931749;Name=XP_030109785.1;gbkey=CDS;gene=Pum1;product=pumilio homolog 1 isoform X19;protein_id=XP_030109785.1;extra_copy_number=0
CM058244.1	Liftoff	CDS	127931870	127931963	.	+	.	ID=cds-XP_030109785.1;Parent=rna-XM_030253925.2;Dbxref=GeneID:80912,GenBank:XP_030109785.1,MGI:MGI:1931749;Name=XP_030109785.1;gbkey=CDS;gene=Pum1;product=pumilio homolog 1 isoform X19;protein_id=XP_030109785.1;extra_copy_number=0
CM058244.1	Liftoff	CDS	127934098	127934202	.	+	.	ID=cds-XP_030109785.1;Parent=rna-XM_030253925.2;Dbxref=GeneID:80912,GenBank:XP_030109785.1,MGI:MGI:1931749;Name=XP_030109785.1;gbkey=CDS;gene=Pum1;product=pumilio homolog 1 isoform X19;protein_id=XP_030109785.1;extra_copy_number=0
CM058244.1	Liftoff	CDS	127937386	127937537	.	+	.	ID=cds-XP_030109785.1;Parent=rna-XM_030253925.2;Dbxref=GeneID:80912,GenBank:XP_030109785.1,MGI:MGI:1931749;Name=XP_030109785.1;gbkey=CDS;gene=Pum1;product=pumilio homolog 1 isoform X19;protein_id=XP_030109785.1;extra_copy_number=0
CM058244.1	Liftoff	CDS	127939823	127939961	.	+	.	ID=cds-XP_030109785.1;Parent=rna-XM_030253925.2;Dbxref=GeneID:80912,GenBank:XP_030109785.1,MGI:MGI:1931749;Name=XP_030109785.1;gbkey=CDS;gene=Pum1;product=pumilio homolog 1 isoform X19;protein_id=XP_030109785.1;extra_copy_number=0
CM058244.1	Liftoff	CDS	127941837	127941980	.	+	.	ID=cds-XP_030109785.1;Parent=rna-XM_030253925.2;Dbxref=GeneID:80912,GenBank:XP_030109785.1,MGI:MGI:1931749;Name=XP_030109785.1;gbkey=CDS;gene=Pum1;product=pumilio homolog 1 isoform X19;protein_id=XP_030109785.1;extra_copy_number=0
CM058244.1	Liftoff	CDS	127942986	127943282	.	+	.	ID=cds-XP_030109785.1;Parent=rna-XM_030253925.2;Dbxref=GeneID:80912,GenBank:XP_030109785.1,MGI:MGI:1931749;Name=XP_030109785.1;gbkey=CDS;gene=Pum1;product=pumilio homolog 1 isoform X19;protein_id=XP_030109785.1;extra_copy_number=0
CM058244.1	Liftoff	CDS	127944352	127944588	.	+	.	ID=cds-XP_030109785.1;Parent=rna-XM_030253925.2;Dbxref=GeneID:80912,GenBank:XP_030109785.1,MGI:MGI:1931749;Name=XP_030109785.1;gbkey=CDS;gene=Pum1;product=pumilio homolog 1 isoform X19;protein_id=XP_030109785.1;extra_copy_number=0
CM058244.1	Liftoff	CDS	127953167	127953434	.	+	.	ID=cds-XP_030109785.1;Parent=rna-XM_030253925.2;Dbxref=GeneID:80912,GenBank:XP_030109785.1,MGI:MGI:1931749;Name=XP_030109785.1;gbkey=CDS;gene=Pum1;product=pumilio homolog 1 isoform X19;protein_id=XP_030109785.1;extra_copy_number=0
CM058244.1	Liftoff	CDS	127954478	127954607	.	+	.	ID=cds-XP_030109785.1;Parent=rna-XM_030253925.2;Dbxref=GeneID:80912,GenBank:XP_030109785.1,MGI:MGI:1931749;Name=XP_030109785.1;gbkey=CDS;gene=Pum1;product=pumilio homolog 1 isoform X19;protein_id=XP_030109785.1;extra_copy_number=0
CM058244.1	Liftoff	CDS	127956334	127956468	.	+	.	ID=cds-XP_030109785.1;Parent=rna-XM_030253925.2;Dbxref=GeneID:80912,GenBank:XP_030109785.1,MGI:MGI:1931749;Name=XP_030109785.1;gbkey=CDS;gene=Pum1;product=pumilio homolog 1 isoform X19;protein_id=XP_030109785.1;extra_copy_number=0
CM058244.1	Liftoff	CDS	127959227	127959364	.	+	.	ID=cds-XP_030109785.1;Parent=rna-XM_030253925.2;Dbxref=GeneID:80912,GenBank:XP_030109785.1,MGI:MGI:1931749;Name=XP_030109785.1;gbkey=CDS;gene=Pum1;product=pumilio homolog 1 isoform X19;protein_id=XP_030109785.1;extra_copy_number=0
CM058244.1	Liftoff	CDS	127962280	127962405	.	+	.	ID=cds-XP_030109785.1;Parent=rna-XM_030253925.2;Dbxref=GeneID:80912,GenBank:XP_030109785.1,MGI:MGI:1931749;Name=XP_030109785.1;gbkey=CDS;gene=Pum1;product=pumilio homolog 1 isoform X19;protein_id=XP_030109785.1;extra_copy_number=0
CM058244.1	Liftoff	CDS	127963037	127963158	.	+	.	ID=cds-XP_030109785.1;Parent=rna-XM_030253925.2;Dbxref=GeneID:80912,GenBank:XP_030109785.1,MGI:MGI:1931749;Name=XP_030109785.1;gbkey=CDS;gene=Pum1;product=pumilio homolog 1 isoform X19;protein_id=XP_030109785.1;extra_copy_number=0
CM058244.1	Liftoff	CDS	127964830	127965022	.	+	.	ID=cds-XP_030109785.1;Parent=rna-XM_030253925.2;Dbxref=GeneID:80912,GenBank:XP_030109785.1,MGI:MGI:1931749;Name=XP_030109785.1;gbkey=CDS;gene=Pum1;product=pumilio homolog 1 isoform X19;protein_id=XP_030109785.1;extra_copy_number=0
CM058244.1	Liftoff	CDS	127970191	127970322	.	+	.	ID=cds-XP_030109785.1;Parent=rna-XM_030253925.2;Dbxref=GeneID:80912,GenBank:XP_030109785.1,MGI:MGI:1931749;Name=XP_030109785.1;gbkey=CDS;gene=Pum1;product=pumilio homolog 1 isoform X19;protein_id=XP_030109785.1;extra_copy_number=0
CM058244.1	Liftoff	mRNA	127853506	127971962	.	+	.	ID=rna-XM_030253926.2;Parent=gene-Pum1;Dbxref=GeneID:80912,GenBank:XM_030253926.2,MGI:MGI:1931749;Name=XM_030253926.2;gbkey=mRNA;gene=Pum1;model_evidence=Supporting evidence includes similarity to: 1 mRNA%2C 79 ESTs%2C 1 Protein%2C 753 long SRA reads%2C and 100%25 coverage of the annotated genomic feature by RNAseq alignments%2C including 45 samples with support for all annotated introns;product=pumilio RNA-binding family member 1%2C transcript variant X21;transcript_id=XM_030253926.2;matches_ref_protein=True;valid_ORF=True;extra_copy_number=0
CM058244.1	Liftoff	exon	127853506	127853775	.	+	.	ID=exon-XM_030253926.2-1;Parent=rna-XM_030253926.2;Dbxref=GeneID:80912,GenBank:XM_030253926.2,MGI:MGI:1931749;gbkey=mRNA;gene=Pum1;product=pumilio RNA-binding family member 1%2C transcript variant X21;transcript_id=XM_030253926.2;extra_copy_number=0
CM058244.1	Liftoff	exon	127859254	127859627	.	+	.	ID=exon-XM_030253926.2-2;Parent=rna-XM_030253926.2;Dbxref=GeneID:80912,GenBank:XM_030253926.2,MGI:MGI:1931749;gbkey=mRNA;gene=Pum1;product=pumilio RNA-binding family member 1%2C transcript variant X21;transcript_id=XM_030253926.2;extra_copy_number=0
CM058244.1	Liftoff	exon	127891423	127891491	.	+	.	ID=exon-XM_030253926.2-3;Parent=rna-XM_030253926.2;Dbxref=GeneID:80912,GenBank:XM_030253926.2,MGI:MGI:1931749;gbkey=mRNA;gene=Pum1;product=pumilio RNA-binding family member 1%2C transcript variant X21;transcript_id=XM_030253926.2;extra_copy_number=0
CM058244.1	Liftoff	exon	127918371	127918537	.	+	.	ID=exon-XM_030253926.2-4;Parent=rna-XM_030253926.2;Dbxref=GeneID:80912,GenBank:XM_030253926.2,MGI:MGI:1931749;gbkey=mRNA;gene=Pum1;product=pumilio RNA-binding family member 1%2C transcript variant X21;transcript_id=XM_030253926.2;extra_copy_number=0
CM058244.1	Liftoff	exon	127920653	127920923	.	+	.	ID=exon-XM_030253926.2-5;Parent=rna-XM_030253926.2;Dbxref=GeneID:80912,GenBank:XM_030253926.2,MGI:MGI:1931749;gbkey=mRNA;gene=Pum1;product=pumilio RNA-binding family member 1%2C transcript variant X21;transcript_id=XM_030253926.2;extra_copy_number=0
CM058244.1	Liftoff	exon	127931870	127931963	.	+	.	ID=exon-XM_030253926.2-6;Parent=rna-XM_030253926.2;Dbxref=GeneID:80912,GenBank:XM_030253926.2,MGI:MGI:1931749;gbkey=mRNA;gene=Pum1;product=pumilio RNA-binding family member 1%2C transcript variant X21;transcript_id=XM_030253926.2;extra_copy_number=0
CM058244.1	Liftoff	exon	127934098	127934202	.	+	.	ID=exon-XM_030253926.2-7;Parent=rna-XM_030253926.2;Dbxref=GeneID:80912,GenBank:XM_030253926.2,MGI:MGI:1931749;gbkey=mRNA;gene=Pum1;product=pumilio RNA-binding family member 1%2C transcript variant X21;transcript_id=XM_030253926.2;extra_copy_number=0
CM058244.1	Liftoff	exon	127937386	127937537	.	+	.	ID=exon-XM_030253926.2-8;Parent=rna-XM_030253926.2;Dbxref=GeneID:80912,GenBank:XM_030253926.2,MGI:MGI:1931749;gbkey=mRNA;gene=Pum1;product=pumilio RNA-binding family member 1%2C transcript variant X21;transcript_id=XM_030253926.2;extra_copy_number=0
CM058244.1	Liftoff	exon	127939823	127939961	.	+	.	ID=exon-XM_030253926.2-9;Parent=rna-XM_030253926.2;Dbxref=GeneID:80912,GenBank:XM_030253926.2,MGI:MGI:1931749;gbkey=mRNA;gene=Pum1;product=pumilio RNA-binding family member 1%2C transcript variant X21;transcript_id=XM_030253926.2;extra_copy_number=0
CM058244.1	Liftoff	exon	127941837	127941980	.	+	.	ID=exon-XM_030253926.2-10;Parent=rna-XM_030253926.2;Dbxref=GeneID:80912,GenBank:XM_030253926.2,MGI:MGI:1931749;gbkey=mRNA;gene=Pum1;product=pumilio RNA-binding family member 1%2C transcript variant X21;transcript_id=XM_030253926.2;extra_copy_number=0
CM058244.1	Liftoff	exon	127942986	127943282	.	+	.	ID=exon-XM_030253926.2-11;Parent=rna-XM_030253926.2;Dbxref=GeneID:80912,GenBank:XM_030253926.2,MGI:MGI:1931749;gbkey=mRNA;gene=Pum1;product=pumilio RNA-binding family member 1%2C transcript variant X21;transcript_id=XM_030253926.2;extra_copy_number=0
CM058244.1	Liftoff	exon	127944352	127944588	.	+	.	ID=exon-XM_030253926.2-12;Parent=rna-XM_030253926.2;Dbxref=GeneID:80912,GenBank:XM_030253926.2,MGI:MGI:1931749;gbkey=mRNA;gene=Pum1;product=pumilio RNA-binding family member 1%2C transcript variant X21;transcript_id=XM_030253926.2;extra_copy_number=0
CM058244.1	Liftoff	exon	127953167	127953434	.	+	.	ID=exon-XM_030253926.2-13;Parent=rna-XM_030253926.2;Dbxref=GeneID:80912,GenBank:XM_030253926.2,MGI:MGI:1931749;gbkey=mRNA;gene=Pum1;product=pumilio RNA-binding family member 1%2C transcript variant X21;transcript_id=XM_030253926.2;extra_copy_number=0
CM058244.1	Liftoff	exon	127954478	127954607	.	+	.	ID=exon-XM_030253926.2-14;Parent=rna-XM_030253926.2;Dbxref=GeneID:80912,GenBank:XM_030253926.2,MGI:MGI:1931749;gbkey=mRNA;gene=Pum1;product=pumilio RNA-binding family member 1%2C transcript variant X21;transcript_id=XM_030253926.2;extra_copy_number=0
CM058244.1	Liftoff	exon	127956334	127956462	.	+	.	ID=exon-XM_030253926.2-15;Parent=rna-XM_030253926.2;Dbxref=GeneID:80912,GenBank:XM_030253926.2,MGI:MGI:1931749;gbkey=mRNA;gene=Pum1;product=pumilio RNA-binding family member 1%2C transcript variant X21;transcript_id=XM_030253926.2;extra_copy_number=0
CM058244.1	Liftoff	exon	127959227	127959364	.	+	.	ID=exon-XM_030253926.2-16;Parent=rna-XM_030253926.2;Dbxref=GeneID:80912,GenBank:XM_030253926.2,MGI:MGI:1931749;gbkey=mRNA;gene=Pum1;product=pumilio RNA-binding family member 1%2C transcript variant X21;transcript_id=XM_030253926.2;extra_copy_number=0
CM058244.1	Liftoff	exon	127962280	127962405	.	+	.	ID=exon-XM_030253926.2-17;Parent=rna-XM_030253926.2;Dbxref=GeneID:80912,GenBank:XM_030253926.2,MGI:MGI:1931749;gbkey=mRNA;gene=Pum1;product=pumilio RNA-binding family member 1%2C transcript variant X21;transcript_id=XM_030253926.2;extra_copy_number=0
CM058244.1	Liftoff	exon	127963037	127963158	.	+	.	ID=exon-XM_030253926.2-18;Parent=rna-XM_030253926.2;Dbxref=GeneID:80912,GenBank:XM_030253926.2,MGI:MGI:1931749;gbkey=mRNA;gene=Pum1;product=pumilio RNA-binding family member 1%2C transcript variant X21;transcript_id=XM_030253926.2;extra_copy_number=0
CM058244.1	Liftoff	exon	127964830	127965022	.	+	.	ID=exon-XM_030253926.2-19;Parent=rna-XM_030253926.2;Dbxref=GeneID:80912,GenBank:XM_030253926.2,MGI:MGI:1931749;gbkey=mRNA;gene=Pum1;product=pumilio RNA-binding family member 1%2C transcript variant X21;transcript_id=XM_030253926.2;extra_copy_number=0
CM058244.1	Liftoff	exon	127970191	127971962	.	+	.	ID=exon-XM_030253926.2-20;Parent=rna-XM_030253926.2;Dbxref=GeneID:80912,GenBank:XM_030253926.2,MGI:MGI:1931749;gbkey=mRNA;gene=Pum1;product=pumilio RNA-binding family member 1%2C transcript variant X21;transcript_id=XM_030253926.2;extra_copy_number=0
CM058244.1	Liftoff	CDS	127859265	127859627	.	+	.	ID=cds-XP_030109786.1;Parent=rna-XM_030253926.2;Dbxref=GeneID:80912,GenBank:XP_030109786.1,MGI:MGI:1931749;Name=XP_030109786.1;gbkey=CDS;gene=Pum1;product=pumilio homolog 1 isoform X20;protein_id=XP_030109786.1;extra_copy_number=0
CM058244.1	Liftoff	CDS	127891423	127891491	.	+	.	ID=cds-XP_030109786.1;Parent=rna-XM_030253926.2;Dbxref=GeneID:80912,GenBank:XP_030109786.1,MGI:MGI:1931749;Name=XP_030109786.1;gbkey=CDS;gene=Pum1;product=pumilio homolog 1 isoform X20;protein_id=XP_030109786.1;extra_copy_number=0
CM058244.1	Liftoff	CDS	127918371	127918537	.	+	.	ID=cds-XP_030109786.1;Parent=rna-XM_030253926.2;Dbxref=GeneID:80912,GenBank:XP_030109786.1,MGI:MGI:1931749;Name=XP_030109786.1;gbkey=CDS;gene=Pum1;product=pumilio homolog 1 isoform X20;protein_id=XP_030109786.1;extra_copy_number=0
CM058244.1	Liftoff	CDS	127920653	127920923	.	+	.	ID=cds-XP_030109786.1;Parent=rna-XM_030253926.2;Dbxref=GeneID:80912,GenBank:XP_030109786.1,MGI:MGI:1931749;Name=XP_030109786.1;gbkey=CDS;gene=Pum1;product=pumilio homolog 1 isoform X20;protein_id=XP_030109786.1;extra_copy_number=0
CM058244.1	Liftoff	CDS	127931870	127931963	.	+	.	ID=cds-XP_030109786.1;Parent=rna-XM_030253926.2;Dbxref=GeneID:80912,GenBank:XP_030109786.1,MGI:MGI:1931749;Name=XP_030109786.1;gbkey=CDS;gene=Pum1;product=pumilio homolog 1 isoform X20;protein_id=XP_030109786.1;extra_copy_number=0
CM058244.1	Liftoff	CDS	127934098	127934202	.	+	.	ID=cds-XP_030109786.1;Parent=rna-XM_030253926.2;Dbxref=GeneID:80912,GenBank:XP_030109786.1,MGI:MGI:1931749;Name=XP_030109786.1;gbkey=CDS;gene=Pum1;product=pumilio homolog 1 isoform X20;protein_id=XP_030109786.1;extra_copy_number=0
CM058244.1	Liftoff	CDS	127937386	127937537	.	+	.	ID=cds-XP_030109786.1;Parent=rna-XM_030253926.2;Dbxref=GeneID:80912,GenBank:XP_030109786.1,MGI:MGI:1931749;Name=XP_030109786.1;gbkey=CDS;gene=Pum1;product=pumilio homolog 1 isoform X20;protein_id=XP_030109786.1;extra_copy_number=0
CM058244.1	Liftoff	CDS	127939823	127939961	.	+	.	ID=cds-XP_030109786.1;Parent=rna-XM_030253926.2;Dbxref=GeneID:80912,GenBank:XP_030109786.1,MGI:MGI:1931749;Name=XP_030109786.1;gbkey=CDS;gene=Pum1;product=pumilio homolog 1 isoform X20;protein_id=XP_030109786.1;extra_copy_number=0
CM058244.1	Liftoff	CDS	127941837	127941980	.	+	.	ID=cds-XP_030109786.1;Parent=rna-XM_030253926.2;Dbxref=GeneID:80912,GenBank:XP_030109786.1,MGI:MGI:1931749;Name=XP_030109786.1;gbkey=CDS;gene=Pum1;product=pumilio homolog 1 isoform X20;protein_id=XP_030109786.1;extra_copy_number=0
CM058244.1	Liftoff	CDS	127942986	127943282	.	+	.	ID=cds-XP_030109786.1;Parent=rna-XM_030253926.2;Dbxref=GeneID:80912,GenBank:XP_030109786.1,MGI:MGI:1931749;Name=XP_030109786.1;gbkey=CDS;gene=Pum1;product=pumilio homolog 1 isoform X20;protein_id=XP_030109786.1;extra_copy_number=0
CM058244.1	Liftoff	CDS	127944352	127944588	.	+	.	ID=cds-XP_030109786.1;Parent=rna-XM_030253926.2;Dbxref=GeneID:80912,GenBank:XP_030109786.1,MGI:MGI:1931749;Name=XP_030109786.1;gbkey=CDS;gene=Pum1;product=pumilio homolog 1 isoform X20;protein_id=XP_030109786.1;extra_copy_number=0
CM058244.1	Liftoff	CDS	127953167	127953434	.	+	.	ID=cds-XP_030109786.1;Parent=rna-XM_030253926.2;Dbxref=GeneID:80912,GenBank:XP_030109786.1,MGI:MGI:1931749;Name=XP_030109786.1;gbkey=CDS;gene=Pum1;product=pumilio homolog 1 isoform X20;protein_id=XP_030109786.1;extra_copy_number=0
CM058244.1	Liftoff	CDS	127954478	127954607	.	+	.	ID=cds-XP_030109786.1;Parent=rna-XM_030253926.2;Dbxref=GeneID:80912,GenBank:XP_030109786.1,MGI:MGI:1931749;Name=XP_030109786.1;gbkey=CDS;gene=Pum1;product=pumilio homolog 1 isoform X20;protein_id=XP_030109786.1;extra_copy_number=0
CM058244.1	Liftoff	CDS	127956334	127956462	.	+	.	ID=cds-XP_030109786.1;Parent=rna-XM_030253926.2;Dbxref=GeneID:80912,GenBank:XP_030109786.1,MGI:MGI:1931749;Name=XP_030109786.1;gbkey=CDS;gene=Pum1;product=pumilio homolog 1 isoform X20;protein_id=XP_030109786.1;extra_copy_number=0
CM058244.1	Liftoff	CDS	127959227	127959364	.	+	.	ID=cds-XP_030109786.1;Parent=rna-XM_030253926.2;Dbxref=GeneID:80912,GenBank:XP_030109786.1,MGI:MGI:1931749;Name=XP_030109786.1;gbkey=CDS;gene=Pum1;product=pumilio homolog 1 isoform X20;protein_id=XP_030109786.1;extra_copy_number=0
CM058244.1	Liftoff	CDS	127962280	127962405	.	+	.	ID=cds-XP_030109786.1;Parent=rna-XM_030253926.2;Dbxref=GeneID:80912,GenBank:XP_030109786.1,MGI:MGI:1931749;Name=XP_030109786.1;gbkey=CDS;gene=Pum1;product=pumilio homolog 1 isoform X20;protein_id=XP_030109786.1;extra_copy_number=0
CM058244.1	Liftoff	CDS	127963037	127963158	.	+	.	ID=cds-XP_030109786.1;Parent=rna-XM_030253926.2;Dbxref=GeneID:80912,GenBank:XP_030109786.1,MGI:MGI:1931749;Name=XP_030109786.1;gbkey=CDS;gene=Pum1;product=pumilio homolog 1 isoform X20;protein_id=XP_030109786.1;extra_copy_number=0
CM058244.1	Liftoff	CDS	127964830	127965022	.	+	.	ID=cds-XP_030109786.1;Parent=rna-XM_030253926.2;Dbxref=GeneID:80912,GenBank:XP_030109786.1,MGI:MGI:1931749;Name=XP_030109786.1;gbkey=CDS;gene=Pum1;product=pumilio homolog 1 isoform X20;protein_id=XP_030109786.1;extra_copy_number=0
CM058244.1	Liftoff	CDS	127970191	127970322	.	+	.	ID=cds-XP_030109786.1;Parent=rna-XM_030253926.2;Dbxref=GeneID:80912,GenBank:XP_030109786.1,MGI:MGI:1931749;Name=XP_030109786.1;gbkey=CDS;gene=Pum1;product=pumilio homolog 1 isoform X20;protein_id=XP_030109786.1;extra_copy_number=0
CM058244.1	Liftoff	mRNA	127853506	127971962	.	+	.	ID=rna-XM_030253927.2;Parent=gene-Pum1;Dbxref=GeneID:80912,GenBank:XM_030253927.2,MGI:MGI:1931749;Name=XM_030253927.2;gbkey=mRNA;gene=Pum1;model_evidence=Supporting evidence includes similarity to: 1 mRNA%2C 89 ESTs%2C 3 Proteins%2C 667 long SRA reads%2C and 100%25 coverage of the annotated genomic feature by RNAseq alignments%2C including 51 samples with support for all annotated introns;product=pumilio RNA-binding family member 1%2C transcript variant X25;transcript_id=XM_030253927.2;matches_ref_protein=True;valid_ORF=True;extra_copy_number=0
CM058244.1	Liftoff	exon	127853506	127853775	.	+	.	ID=exon-XM_030253927.2-1;Parent=rna-XM_030253927.2;Dbxref=GeneID:80912,GenBank:XM_030253927.2,MGI:MGI:1931749;gbkey=mRNA;gene=Pum1;product=pumilio RNA-binding family member 1%2C transcript variant X25;transcript_id=XM_030253927.2;extra_copy_number=0
CM058244.1	Liftoff	exon	127859254	127859532	.	+	.	ID=exon-XM_030253927.2-2;Parent=rna-XM_030253927.2;Dbxref=GeneID:80912,GenBank:XM_030253927.2,MGI:MGI:1931749;gbkey=mRNA;gene=Pum1;product=pumilio RNA-binding family member 1%2C transcript variant X25;transcript_id=XM_030253927.2;extra_copy_number=0
CM058244.1	Liftoff	exon	127891423	127891491	.	+	.	ID=exon-XM_030253927.2-3;Parent=rna-XM_030253927.2;Dbxref=GeneID:80912,GenBank:XM_030253927.2,MGI:MGI:1931749;gbkey=mRNA;gene=Pum1;product=pumilio RNA-binding family member 1%2C transcript variant X25;transcript_id=XM_030253927.2;extra_copy_number=0
CM058244.1	Liftoff	exon	127908535	127908643	.	+	.	ID=exon-XM_030253927.2-4;Parent=rna-XM_030253927.2;Dbxref=GeneID:80912,GenBank:XM_030253927.2,MGI:MGI:1931749;gbkey=mRNA;gene=Pum1;product=pumilio RNA-binding family member 1%2C transcript variant X25;transcript_id=XM_030253927.2;extra_copy_number=0
CM058244.1	Liftoff	exon	127909554	127909732	.	+	.	ID=exon-XM_030253927.2-5;Parent=rna-XM_030253927.2;Dbxref=GeneID:80912,GenBank:XM_030253927.2,MGI:MGI:1931749;gbkey=mRNA;gene=Pum1;product=pumilio RNA-binding family member 1%2C transcript variant X25;transcript_id=XM_030253927.2;extra_copy_number=0
CM058244.1	Liftoff	exon	127918371	127918537	.	+	.	ID=exon-XM_030253927.2-6;Parent=rna-XM_030253927.2;Dbxref=GeneID:80912,GenBank:XM_030253927.2,MGI:MGI:1931749;gbkey=mRNA;gene=Pum1;product=pumilio RNA-binding family member 1%2C transcript variant X25;transcript_id=XM_030253927.2;extra_copy_number=0
CM058244.1	Liftoff	exon	127920653	127920923	.	+	.	ID=exon-XM_030253927.2-7;Parent=rna-XM_030253927.2;Dbxref=GeneID:80912,GenBank:XM_030253927.2,MGI:MGI:1931749;gbkey=mRNA;gene=Pum1;product=pumilio RNA-binding family member 1%2C transcript variant X25;transcript_id=XM_030253927.2;extra_copy_number=0
CM058244.1	Liftoff	exon	127931870	127931963	.	+	.	ID=exon-XM_030253927.2-8;Parent=rna-XM_030253927.2;Dbxref=GeneID:80912,GenBank:XM_030253927.2,MGI:MGI:1931749;gbkey=mRNA;gene=Pum1;product=pumilio RNA-binding family member 1%2C transcript variant X25;transcript_id=XM_030253927.2;extra_copy_number=0
CM058244.1	Liftoff	exon	127934098	127934202	.	+	.	ID=exon-XM_030253927.2-9;Parent=rna-XM_030253927.2;Dbxref=GeneID:80912,GenBank:XM_030253927.2,MGI:MGI:1931749;gbkey=mRNA;gene=Pum1;product=pumilio RNA-binding family member 1%2C transcript variant X25;transcript_id=XM_030253927.2;extra_copy_number=0
CM058244.1	Liftoff	exon	127937386	127937537	.	+	.	ID=exon-XM_030253927.2-10;Parent=rna-XM_030253927.2;Dbxref=GeneID:80912,GenBank:XM_030253927.2,MGI:MGI:1931749;gbkey=mRNA;gene=Pum1;product=pumilio RNA-binding family member 1%2C transcript variant X25;transcript_id=XM_030253927.2;extra_copy_number=0
CM058244.1	Liftoff	exon	127939823	127939961	.	+	.	ID=exon-XM_030253927.2-11;Parent=rna-XM_030253927.2;Dbxref=GeneID:80912,GenBank:XM_030253927.2,MGI:MGI:1931749;gbkey=mRNA;gene=Pum1;product=pumilio RNA-binding family member 1%2C transcript variant X25;transcript_id=XM_030253927.2;extra_copy_number=0
CM058244.1	Liftoff	exon	127941837	127941980	.	+	.	ID=exon-XM_030253927.2-12;Parent=rna-XM_030253927.2;Dbxref=GeneID:80912,GenBank:XM_030253927.2,MGI:MGI:1931749;gbkey=mRNA;gene=Pum1;product=pumilio RNA-binding family member 1%2C transcript variant X25;transcript_id=XM_030253927.2;extra_copy_number=0
CM058244.1	Liftoff	exon	127942986	127943282	.	+	.	ID=exon-XM_030253927.2-13;Parent=rna-XM_030253927.2;Dbxref=GeneID:80912,GenBank:XM_030253927.2,MGI:MGI:1931749;gbkey=mRNA;gene=Pum1;product=pumilio RNA-binding family member 1%2C transcript variant X25;transcript_id=XM_030253927.2;extra_copy_number=0
CM058244.1	Liftoff	exon	127944352	127944588	.	+	.	ID=exon-XM_030253927.2-14;Parent=rna-XM_030253927.2;Dbxref=GeneID:80912,GenBank:XM_030253927.2,MGI:MGI:1931749;gbkey=mRNA;gene=Pum1;product=pumilio RNA-binding family member 1%2C transcript variant X25;transcript_id=XM_030253927.2;extra_copy_number=0
CM058244.1	Liftoff	exon	127953167	127953434	.	+	.	ID=exon-XM_030253927.2-15;Parent=rna-XM_030253927.2;Dbxref=GeneID:80912,GenBank:XM_030253927.2,MGI:MGI:1931749;gbkey=mRNA;gene=Pum1;product=pumilio RNA-binding family member 1%2C transcript variant X25;transcript_id=XM_030253927.2;extra_copy_number=0
CM058244.1	Liftoff	exon	127954478	127954607	.	+	.	ID=exon-XM_030253927.2-16;Parent=rna-XM_030253927.2;Dbxref=GeneID:80912,GenBank:XM_030253927.2,MGI:MGI:1931749;gbkey=mRNA;gene=Pum1;product=pumilio RNA-binding family member 1%2C transcript variant X25;transcript_id=XM_030253927.2;extra_copy_number=0
CM058244.1	Liftoff	exon	127956334	127956468	.	+	.	ID=exon-XM_030253927.2-17;Parent=rna-XM_030253927.2;Dbxref=GeneID:80912,GenBank:XM_030253927.2,MGI:MGI:1931749;gbkey=mRNA;gene=Pum1;product=pumilio RNA-binding family member 1%2C transcript variant X25;transcript_id=XM_030253927.2;extra_copy_number=0
CM058244.1	Liftoff	exon	127959227	127959364	.	+	.	ID=exon-XM_030253927.2-18;Parent=rna-XM_030253927.2;Dbxref=GeneID:80912,GenBank:XM_030253927.2,MGI:MGI:1931749;gbkey=mRNA;gene=Pum1;product=pumilio RNA-binding family member 1%2C transcript variant X25;transcript_id=XM_030253927.2;extra_copy_number=0
CM058244.1	Liftoff	exon	127962280	127962405	.	+	.	ID=exon-XM_030253927.2-19;Parent=rna-XM_030253927.2;Dbxref=GeneID:80912,GenBank:XM_030253927.2,MGI:MGI:1931749;gbkey=mRNA;gene=Pum1;product=pumilio RNA-binding family member 1%2C transcript variant X25;transcript_id=XM_030253927.2;extra_copy_number=0
CM058244.1	Liftoff	exon	127963037	127963158	.	+	.	ID=exon-XM_030253927.2-20;Parent=rna-XM_030253927.2;Dbxref=GeneID:80912,GenBank:XM_030253927.2,MGI:MGI:1931749;gbkey=mRNA;gene=Pum1;product=pumilio RNA-binding family member 1%2C transcript variant X25;transcript_id=XM_030253927.2;extra_copy_number=0
CM058244.1	Liftoff	exon	127964830	127965022	.	+	.	ID=exon-XM_030253927.2-21;Parent=rna-XM_030253927.2;Dbxref=GeneID:80912,GenBank:XM_030253927.2,MGI:MGI:1931749;gbkey=mRNA;gene=Pum1;product=pumilio RNA-binding family member 1%2C transcript variant X25;transcript_id=XM_030253927.2;extra_copy_number=0
CM058244.1	Liftoff	exon	127970191	127971962	.	+	.	ID=exon-XM_030253927.2-22;Parent=rna-XM_030253927.2;Dbxref=GeneID:80912,GenBank:XM_030253927.2,MGI:MGI:1931749;gbkey=mRNA;gene=Pum1;product=pumilio RNA-binding family member 1%2C transcript variant X25;transcript_id=XM_030253927.2;extra_copy_number=0
CM058244.1	Liftoff	CDS	127859530	127859532	.	+	.	ID=cds-XP_030109787.1;Parent=rna-XM_030253927.2;Dbxref=GeneID:80912,GenBank:XP_030109787.1,MGI:MGI:1931749;Name=XP_030109787.1;gbkey=CDS;gene=Pum1;product=pumilio homolog 1 isoform X24;protein_id=XP_030109787.1;extra_copy_number=0
CM058244.1	Liftoff	CDS	127891423	127891491	.	+	.	ID=cds-XP_030109787.1;Parent=rna-XM_030253927.2;Dbxref=GeneID:80912,GenBank:XP_030109787.1,MGI:MGI:1931749;Name=XP_030109787.1;gbkey=CDS;gene=Pum1;product=pumilio homolog 1 isoform X24;protein_id=XP_030109787.1;extra_copy_number=0
CM058244.1	Liftoff	CDS	127908535	127908643	.	+	.	ID=cds-XP_030109787.1;Parent=rna-XM_030253927.2;Dbxref=GeneID:80912,GenBank:XP_030109787.1,MGI:MGI:1931749;Name=XP_030109787.1;gbkey=CDS;gene=Pum1;product=pumilio homolog 1 isoform X24;protein_id=XP_030109787.1;extra_copy_number=0
CM058244.1	Liftoff	CDS	127909554	127909732	.	+	.	ID=cds-XP_030109787.1;Parent=rna-XM_030253927.2;Dbxref=GeneID:80912,GenBank:XP_030109787.1,MGI:MGI:1931749;Name=XP_030109787.1;gbkey=CDS;gene=Pum1;product=pumilio homolog 1 isoform X24;protein_id=XP_030109787.1;extra_copy_number=0
CM058244.1	Liftoff	CDS	127918371	127918537	.	+	.	ID=cds-XP_030109787.1;Parent=rna-XM_030253927.2;Dbxref=GeneID:80912,GenBank:XP_030109787.1,MGI:MGI:1931749;Name=XP_030109787.1;gbkey=CDS;gene=Pum1;product=pumilio homolog 1 isoform X24;protein_id=XP_030109787.1;extra_copy_number=0
CM058244.1	Liftoff	CDS	127920653	127920923	.	+	.	ID=cds-XP_030109787.1;Parent=rna-XM_030253927.2;Dbxref=GeneID:80912,GenBank:XP_030109787.1,MGI:MGI:1931749;Name=XP_030109787.1;gbkey=CDS;gene=Pum1;product=pumilio homolog 1 isoform X24;protein_id=XP_030109787.1;extra_copy_number=0
CM058244.1	Liftoff	CDS	127931870	127931963	.	+	.	ID=cds-XP_030109787.1;Parent=rna-XM_030253927.2;Dbxref=GeneID:80912,GenBank:XP_030109787.1,MGI:MGI:1931749;Name=XP_030109787.1;gbkey=CDS;gene=Pum1;product=pumilio homolog 1 isoform X24;protein_id=XP_030109787.1;extra_copy_number=0
CM058244.1	Liftoff	CDS	127934098	127934202	.	+	.	ID=cds-XP_030109787.1;Parent=rna-XM_030253927.2;Dbxref=GeneID:80912,GenBank:XP_030109787.1,MGI:MGI:1931749;Name=XP_030109787.1;gbkey=CDS;gene=Pum1;product=pumilio homolog 1 isoform X24;protein_id=XP_030109787.1;extra_copy_number=0
CM058244.1	Liftoff	CDS	127937386	127937537	.	+	.	ID=cds-XP_030109787.1;Parent=rna-XM_030253927.2;Dbxref=GeneID:80912,GenBank:XP_030109787.1,MGI:MGI:1931749;Name=XP_030109787.1;gbkey=CDS;gene=Pum1;product=pumilio homolog 1 isoform X24;protein_id=XP_030109787.1;extra_copy_number=0
CM058244.1	Liftoff	CDS	127939823	127939961	.	+	.	ID=cds-XP_030109787.1;Parent=rna-XM_030253927.2;Dbxref=GeneID:80912,GenBank:XP_030109787.1,MGI:MGI:1931749;Name=XP_030109787.1;gbkey=CDS;gene=Pum1;product=pumilio homolog 1 isoform X24;protein_id=XP_030109787.1;extra_copy_number=0
CM058244.1	Liftoff	CDS	127941837	127941980	.	+	.	ID=cds-XP_030109787.1;Parent=rna-XM_030253927.2;Dbxref=GeneID:80912,GenBank:XP_030109787.1,MGI:MGI:1931749;Name=XP_030109787.1;gbkey=CDS;gene=Pum1;product=pumilio homolog 1 isoform X24;protein_id=XP_030109787.1;extra_copy_number=0
CM058244.1	Liftoff	CDS	127942986	127943282	.	+	.	ID=cds-XP_030109787.1;Parent=rna-XM_030253927.2;Dbxref=GeneID:80912,GenBank:XP_030109787.1,MGI:MGI:1931749;Name=XP_030109787.1;gbkey=CDS;gene=Pum1;product=pumilio homolog 1 isoform X24;protein_id=XP_030109787.1;extra_copy_number=0
CM058244.1	Liftoff	CDS	127944352	127944588	.	+	.	ID=cds-XP_030109787.1;Parent=rna-XM_030253927.2;Dbxref=GeneID:80912,GenBank:XP_030109787.1,MGI:MGI:1931749;Name=XP_030109787.1;gbkey=CDS;gene=Pum1;product=pumilio homolog 1 isoform X24;protein_id=XP_030109787.1;extra_copy_number=0
CM058244.1	Liftoff	CDS	127953167	127953434	.	+	.	ID=cds-XP_030109787.1;Parent=rna-XM_030253927.2;Dbxref=GeneID:80912,GenBank:XP_030109787.1,MGI:MGI:1931749;Name=XP_030109787.1;gbkey=CDS;gene=Pum1;product=pumilio homolog 1 isoform X24;protein_id=XP_030109787.1;extra_copy_number=0
CM058244.1	Liftoff	CDS	127954478	127954607	.	+	.	ID=cds-XP_030109787.1;Parent=rna-XM_030253927.2;Dbxref=GeneID:80912,GenBank:XP_030109787.1,MGI:MGI:1931749;Name=XP_030109787.1;gbkey=CDS;gene=Pum1;product=pumilio homolog 1 isoform X24;protein_id=XP_030109787.1;extra_copy_number=0
CM058244.1	Liftoff	CDS	127956334	127956468	.	+	.	ID=cds-XP_030109787.1;Parent=rna-XM_030253927.2;Dbxref=GeneID:80912,GenBank:XP_030109787.1,MGI:MGI:1931749;Name=XP_030109787.1;gbkey=CDS;gene=Pum1;product=pumilio homolog 1 isoform X24;protein_id=XP_030109787.1;extra_copy_number=0
CM058244.1	Liftoff	CDS	127959227	127959364	.	+	.	ID=cds-XP_030109787.1;Parent=rna-XM_030253927.2;Dbxref=GeneID:80912,GenBank:XP_030109787.1,MGI:MGI:1931749;Name=XP_030109787.1;gbkey=CDS;gene=Pum1;product=pumilio homolog 1 isoform X24;protein_id=XP_030109787.1;extra_copy_number=0
CM058244.1	Liftoff	CDS	127962280	127962405	.	+	.	ID=cds-XP_030109787.1;Parent=rna-XM_030253927.2;Dbxref=GeneID:80912,GenBank:XP_030109787.1,MGI:MGI:1931749;Name=XP_030109787.1;gbkey=CDS;gene=Pum1;product=pumilio homolog 1 isoform X24;protein_id=XP_030109787.1;extra_copy_number=0
CM058244.1	Liftoff	CDS	127963037	127963158	.	+	.	ID=cds-XP_030109787.1;Parent=rna-XM_030253927.2;Dbxref=GeneID:80912,GenBank:XP_030109787.1,MGI:MGI:1931749;Name=XP_030109787.1;gbkey=CDS;gene=Pum1;product=pumilio homolog 1 isoform X24;protein_id=XP_030109787.1;extra_copy_number=0
CM058244.1	Liftoff	CDS	127964830	127965022	.	+	.	ID=cds-XP_030109787.1;Parent=rna-XM_030253927.2;Dbxref=GeneID:80912,GenBank:XP_030109787.1,MGI:MGI:1931749;Name=XP_030109787.1;gbkey=CDS;gene=Pum1;product=pumilio homolog 1 isoform X24;protein_id=XP_030109787.1;extra_copy_number=0
CM058244.1	Liftoff	CDS	127970191	127970322	.	+	.	ID=cds-XP_030109787.1;Parent=rna-XM_030253927.2;Dbxref=GeneID:80912,GenBank:XP_030109787.1,MGI:MGI:1931749;Name=XP_030109787.1;gbkey=CDS;gene=Pum1;product=pumilio homolog 1 isoform X24;protein_id=XP_030109787.1;extra_copy_number=0
CM058244.1	Liftoff	mRNA	127853506	127971962	.	+	.	ID=rna-XM_030253928.2;Parent=gene-Pum1;Dbxref=GeneID:80912,GenBank:XM_030253928.2,MGI:MGI:1931749;Name=XM_030253928.2;gbkey=mRNA;gene=Pum1;model_evidence=Supporting evidence includes similarity to: 1 mRNA%2C 73 ESTs%2C 3 Proteins%2C 764 long SRA reads%2C and 100%25 coverage of the annotated genomic feature by RNAseq alignments%2C including 41 samples with support for all annotated introns;product=pumilio RNA-binding family member 1%2C transcript variant X28;transcript_id=XM_030253928.2;matches_ref_protein=True;valid_ORF=True;extra_copy_number=0
CM058244.1	Liftoff	exon	127853506	127853775	.	+	.	ID=exon-XM_030253928.2-1;Parent=rna-XM_030253928.2;Dbxref=GeneID:80912,GenBank:XM_030253928.2,MGI:MGI:1931749;gbkey=mRNA;gene=Pum1;product=pumilio RNA-binding family member 1%2C transcript variant X28;transcript_id=XM_030253928.2;extra_copy_number=0
CM058244.1	Liftoff	exon	127859254	127859627	.	+	.	ID=exon-XM_030253928.2-2;Parent=rna-XM_030253928.2;Dbxref=GeneID:80912,GenBank:XM_030253928.2,MGI:MGI:1931749;gbkey=mRNA;gene=Pum1;product=pumilio RNA-binding family member 1%2C transcript variant X28;transcript_id=XM_030253928.2;extra_copy_number=0
CM058244.1	Liftoff	exon	127891423	127891491	.	+	.	ID=exon-XM_030253928.2-3;Parent=rna-XM_030253928.2;Dbxref=GeneID:80912,GenBank:XM_030253928.2,MGI:MGI:1931749;gbkey=mRNA;gene=Pum1;product=pumilio RNA-binding family member 1%2C transcript variant X28;transcript_id=XM_030253928.2;extra_copy_number=0
CM058244.1	Liftoff	exon	127918371	127918537	.	+	.	ID=exon-XM_030253928.2-4;Parent=rna-XM_030253928.2;Dbxref=GeneID:80912,GenBank:XM_030253928.2,MGI:MGI:1931749;gbkey=mRNA;gene=Pum1;product=pumilio RNA-binding family member 1%2C transcript variant X28;transcript_id=XM_030253928.2;extra_copy_number=0
CM058244.1	Liftoff	exon	127920653	127920923	.	+	.	ID=exon-XM_030253928.2-5;Parent=rna-XM_030253928.2;Dbxref=GeneID:80912,GenBank:XM_030253928.2,MGI:MGI:1931749;gbkey=mRNA;gene=Pum1;product=pumilio RNA-binding family member 1%2C transcript variant X28;transcript_id=XM_030253928.2;extra_copy_number=0
CM058244.1	Liftoff	exon	127931870	127931963	.	+	.	ID=exon-XM_030253928.2-6;Parent=rna-XM_030253928.2;Dbxref=GeneID:80912,GenBank:XM_030253928.2,MGI:MGI:1931749;gbkey=mRNA;gene=Pum1;product=pumilio RNA-binding family member 1%2C transcript variant X28;transcript_id=XM_030253928.2;extra_copy_number=0
CM058244.1	Liftoff	exon	127937386	127937537	.	+	.	ID=exon-XM_030253928.2-7;Parent=rna-XM_030253928.2;Dbxref=GeneID:80912,GenBank:XM_030253928.2,MGI:MGI:1931749;gbkey=mRNA;gene=Pum1;product=pumilio RNA-binding family member 1%2C transcript variant X28;transcript_id=XM_030253928.2;extra_copy_number=0
CM058244.1	Liftoff	exon	127939823	127939961	.	+	.	ID=exon-XM_030253928.2-8;Parent=rna-XM_030253928.2;Dbxref=GeneID:80912,GenBank:XM_030253928.2,MGI:MGI:1931749;gbkey=mRNA;gene=Pum1;product=pumilio RNA-binding family member 1%2C transcript variant X28;transcript_id=XM_030253928.2;extra_copy_number=0
CM058244.1	Liftoff	exon	127941837	127941980	.	+	.	ID=exon-XM_030253928.2-9;Parent=rna-XM_030253928.2;Dbxref=GeneID:80912,GenBank:XM_030253928.2,MGI:MGI:1931749;gbkey=mRNA;gene=Pum1;product=pumilio RNA-binding family member 1%2C transcript variant X28;transcript_id=XM_030253928.2;extra_copy_number=0
CM058244.1	Liftoff	exon	127942986	127943282	.	+	.	ID=exon-XM_030253928.2-10;Parent=rna-XM_030253928.2;Dbxref=GeneID:80912,GenBank:XM_030253928.2,MGI:MGI:1931749;gbkey=mRNA;gene=Pum1;product=pumilio RNA-binding family member 1%2C transcript variant X28;transcript_id=XM_030253928.2;extra_copy_number=0
CM058244.1	Liftoff	exon	127944352	127944588	.	+	.	ID=exon-XM_030253928.2-11;Parent=rna-XM_030253928.2;Dbxref=GeneID:80912,GenBank:XM_030253928.2,MGI:MGI:1931749;gbkey=mRNA;gene=Pum1;product=pumilio RNA-binding family member 1%2C transcript variant X28;transcript_id=XM_030253928.2;extra_copy_number=0
CM058244.1	Liftoff	exon	127953167	127953434	.	+	.	ID=exon-XM_030253928.2-12;Parent=rna-XM_030253928.2;Dbxref=GeneID:80912,GenBank:XM_030253928.2,MGI:MGI:1931749;gbkey=mRNA;gene=Pum1;product=pumilio RNA-binding family member 1%2C transcript variant X28;transcript_id=XM_030253928.2;extra_copy_number=0
CM058244.1	Liftoff	exon	127954478	127954607	.	+	.	ID=exon-XM_030253928.2-13;Parent=rna-XM_030253928.2;Dbxref=GeneID:80912,GenBank:XM_030253928.2,MGI:MGI:1931749;gbkey=mRNA;gene=Pum1;product=pumilio RNA-binding family member 1%2C transcript variant X28;transcript_id=XM_030253928.2;extra_copy_number=0
CM058244.1	Liftoff	exon	127956334	127956468	.	+	.	ID=exon-XM_030253928.2-14;Parent=rna-XM_030253928.2;Dbxref=GeneID:80912,GenBank:XM_030253928.2,MGI:MGI:1931749;gbkey=mRNA;gene=Pum1;product=pumilio RNA-binding family member 1%2C transcript variant X28;transcript_id=XM_030253928.2;extra_copy_number=0
CM058244.1	Liftoff	exon	127959227	127959364	.	+	.	ID=exon-XM_030253928.2-15;Parent=rna-XM_030253928.2;Dbxref=GeneID:80912,GenBank:XM_030253928.2,MGI:MGI:1931749;gbkey=mRNA;gene=Pum1;product=pumilio RNA-binding family member 1%2C transcript variant X28;transcript_id=XM_030253928.2;extra_copy_number=0
CM058244.1	Liftoff	exon	127962280	127962405	.	+	.	ID=exon-XM_030253928.2-16;Parent=rna-XM_030253928.2;Dbxref=GeneID:80912,GenBank:XM_030253928.2,MGI:MGI:1931749;gbkey=mRNA;gene=Pum1;product=pumilio RNA-binding family member 1%2C transcript variant X28;transcript_id=XM_030253928.2;extra_copy_number=0
CM058244.1	Liftoff	exon	127963037	127963158	.	+	.	ID=exon-XM_030253928.2-17;Parent=rna-XM_030253928.2;Dbxref=GeneID:80912,GenBank:XM_030253928.2,MGI:MGI:1931749;gbkey=mRNA;gene=Pum1;product=pumilio RNA-binding family member 1%2C transcript variant X28;transcript_id=XM_030253928.2;extra_copy_number=0
CM058244.1	Liftoff	exon	127964830	127965022	.	+	.	ID=exon-XM_030253928.2-18;Parent=rna-XM_030253928.2;Dbxref=GeneID:80912,GenBank:XM_030253928.2,MGI:MGI:1931749;gbkey=mRNA;gene=Pum1;product=pumilio RNA-binding family member 1%2C transcript variant X28;transcript_id=XM_030253928.2;extra_copy_number=0
CM058244.1	Liftoff	exon	127970191	127971962	.	+	.	ID=exon-XM_030253928.2-19;Parent=rna-XM_030253928.2;Dbxref=GeneID:80912,GenBank:XM_030253928.2,MGI:MGI:1931749;gbkey=mRNA;gene=Pum1;product=pumilio RNA-binding family member 1%2C transcript variant X28;transcript_id=XM_030253928.2;extra_copy_number=0
CM058244.1	Liftoff	CDS	127859265	127859627	.	+	.	ID=cds-XP_030109788.1;Parent=rna-XM_030253928.2;Dbxref=GeneID:80912,GenBank:XP_030109788.1,MGI:MGI:1931749;Name=XP_030109788.1;gbkey=CDS;gene=Pum1;product=pumilio homolog 1 isoform X26;protein_id=XP_030109788.1;extra_copy_number=0
CM058244.1	Liftoff	CDS	127891423	127891491	.	+	.	ID=cds-XP_030109788.1;Parent=rna-XM_030253928.2;Dbxref=GeneID:80912,GenBank:XP_030109788.1,MGI:MGI:1931749;Name=XP_030109788.1;gbkey=CDS;gene=Pum1;product=pumilio homolog 1 isoform X26;protein_id=XP_030109788.1;extra_copy_number=0
CM058244.1	Liftoff	CDS	127918371	127918537	.	+	.	ID=cds-XP_030109788.1;Parent=rna-XM_030253928.2;Dbxref=GeneID:80912,GenBank:XP_030109788.1,MGI:MGI:1931749;Name=XP_030109788.1;gbkey=CDS;gene=Pum1;product=pumilio homolog 1 isoform X26;protein_id=XP_030109788.1;extra_copy_number=0
CM058244.1	Liftoff	CDS	127920653	127920923	.	+	.	ID=cds-XP_030109788.1;Parent=rna-XM_030253928.2;Dbxref=GeneID:80912,GenBank:XP_030109788.1,MGI:MGI:1931749;Name=XP_030109788.1;gbkey=CDS;gene=Pum1;product=pumilio homolog 1 isoform X26;protein_id=XP_030109788.1;extra_copy_number=0
CM058244.1	Liftoff	CDS	127931870	127931963	.	+	.	ID=cds-XP_030109788.1;Parent=rna-XM_030253928.2;Dbxref=GeneID:80912,GenBank:XP_030109788.1,MGI:MGI:1931749;Name=XP_030109788.1;gbkey=CDS;gene=Pum1;product=pumilio homolog 1 isoform X26;protein_id=XP_030109788.1;extra_copy_number=0
CM058244.1	Liftoff	CDS	127937386	127937537	.	+	.	ID=cds-XP_030109788.1;Parent=rna-XM_030253928.2;Dbxref=GeneID:80912,GenBank:XP_030109788.1,MGI:MGI:1931749;Name=XP_030109788.1;gbkey=CDS;gene=Pum1;product=pumilio homolog 1 isoform X26;protein_id=XP_030109788.1;extra_copy_number=0
CM058244.1	Liftoff	CDS	127939823	127939961	.	+	.	ID=cds-XP_030109788.1;Parent=rna-XM_030253928.2;Dbxref=GeneID:80912,GenBank:XP_030109788.1,MGI:MGI:1931749;Name=XP_030109788.1;gbkey=CDS;gene=Pum1;product=pumilio homolog 1 isoform X26;protein_id=XP_030109788.1;extra_copy_number=0
CM058244.1	Liftoff	CDS	127941837	127941980	.	+	.	ID=cds-XP_030109788.1;Parent=rna-XM_030253928.2;Dbxref=GeneID:80912,GenBank:XP_030109788.1,MGI:MGI:1931749;Name=XP_030109788.1;gbkey=CDS;gene=Pum1;product=pumilio homolog 1 isoform X26;protein_id=XP_030109788.1;extra_copy_number=0
CM058244.1	Liftoff	CDS	127942986	127943282	.	+	.	ID=cds-XP_030109788.1;Parent=rna-XM_030253928.2;Dbxref=GeneID:80912,GenBank:XP_030109788.1,MGI:MGI:1931749;Name=XP_030109788.1;gbkey=CDS;gene=Pum1;product=pumilio homolog 1 isoform X26;protein_id=XP_030109788.1;extra_copy_number=0
CM058244.1	Liftoff	CDS	127944352	127944588	.	+	.	ID=cds-XP_030109788.1;Parent=rna-XM_030253928.2;Dbxref=GeneID:80912,GenBank:XP_030109788.1,MGI:MGI:1931749;Name=XP_030109788.1;gbkey=CDS;gene=Pum1;product=pumilio homolog 1 isoform X26;protein_id=XP_030109788.1;extra_copy_number=0
CM058244.1	Liftoff	CDS	127953167	127953434	.	+	.	ID=cds-XP_030109788.1;Parent=rna-XM_030253928.2;Dbxref=GeneID:80912,GenBank:XP_030109788.1,MGI:MGI:1931749;Name=XP_030109788.1;gbkey=CDS;gene=Pum1;product=pumilio homolog 1 isoform X26;protein_id=XP_030109788.1;extra_copy_number=0
CM058244.1	Liftoff	CDS	127954478	127954607	.	+	.	ID=cds-XP_030109788.1;Parent=rna-XM_030253928.2;Dbxref=GeneID:80912,GenBank:XP_030109788.1,MGI:MGI:1931749;Name=XP_030109788.1;gbkey=CDS;gene=Pum1;product=pumilio homolog 1 isoform X26;protein_id=XP_030109788.1;extra_copy_number=0
CM058244.1	Liftoff	CDS	127956334	127956468	.	+	.	ID=cds-XP_030109788.1;Parent=rna-XM_030253928.2;Dbxref=GeneID:80912,GenBank:XP_030109788.1,MGI:MGI:1931749;Name=XP_030109788.1;gbkey=CDS;gene=Pum1;product=pumilio homolog 1 isoform X26;protein_id=XP_030109788.1;extra_copy_number=0
CM058244.1	Liftoff	CDS	127959227	127959364	.	+	.	ID=cds-XP_030109788.1;Parent=rna-XM_030253928.2;Dbxref=GeneID:80912,GenBank:XP_030109788.1,MGI:MGI:1931749;Name=XP_030109788.1;gbkey=CDS;gene=Pum1;product=pumilio homolog 1 isoform X26;protein_id=XP_030109788.1;extra_copy_number=0
CM058244.1	Liftoff	CDS	127962280	127962405	.	+	.	ID=cds-XP_030109788.1;Parent=rna-XM_030253928.2;Dbxref=GeneID:80912,GenBank:XP_030109788.1,MGI:MGI:1931749;Name=XP_030109788.1;gbkey=CDS;gene=Pum1;product=pumilio homolog 1 isoform X26;protein_id=XP_030109788.1;extra_copy_number=0
CM058244.1	Liftoff	CDS	127963037	127963158	.	+	.	ID=cds-XP_030109788.1;Parent=rna-XM_030253928.2;Dbxref=GeneID:80912,GenBank:XP_030109788.1,MGI:MGI:1931749;Name=XP_030109788.1;gbkey=CDS;gene=Pum1;product=pumilio homolog 1 isoform X26;protein_id=XP_030109788.1;extra_copy_number=0
CM058244.1	Liftoff	CDS	127964830	127965022	.	+	.	ID=cds-XP_030109788.1;Parent=rna-XM_030253928.2;Dbxref=GeneID:80912,GenBank:XP_030109788.1,MGI:MGI:1931749;Name=XP_030109788.1;gbkey=CDS;gene=Pum1;product=pumilio homolog 1 isoform X26;protein_id=XP_030109788.1;extra_copy_number=0
CM058244.1	Liftoff	CDS	127970191	127970322	.	+	.	ID=cds-XP_030109788.1;Parent=rna-XM_030253928.2;Dbxref=GeneID:80912,GenBank:XP_030109788.1,MGI:MGI:1931749;Name=XP_030109788.1;gbkey=CDS;gene=Pum1;product=pumilio homolog 1 isoform X26;protein_id=XP_030109788.1;extra_copy_number=0
CM058244.1	Liftoff	mRNA	127853506	127971962	.	+	.	ID=rna-XM_030253930.2;Parent=gene-Pum1;Dbxref=GeneID:80912,GenBank:XM_030253930.2,MGI:MGI:1931749;Name=XM_030253930.2;gbkey=mRNA;gene=Pum1;model_evidence=Supporting evidence includes similarity to: 1 mRNA%2C 52 ESTs%2C 3 Proteins%2C 675 long SRA reads%2C and 100%25 coverage of the annotated genomic feature by RNAseq alignments%2C including 52 samples with support for all annotated introns;product=pumilio RNA-binding family member 1%2C transcript variant X27;transcript_id=XM_030253930.2;matches_ref_protein=True;valid_ORF=True;extra_copy_number=0
CM058244.1	Liftoff	exon	127853506	127853775	.	+	.	ID=exon-XM_030253930.2-1;Parent=rna-XM_030253930.2;Dbxref=GeneID:80912,GenBank:XM_030253930.2,MGI:MGI:1931749;gbkey=mRNA;gene=Pum1;product=pumilio RNA-binding family member 1%2C transcript variant X27;transcript_id=XM_030253930.2;extra_copy_number=0
CM058244.1	Liftoff	exon	127859254	127859532	.	+	.	ID=exon-XM_030253930.2-2;Parent=rna-XM_030253930.2;Dbxref=GeneID:80912,GenBank:XM_030253930.2,MGI:MGI:1931749;gbkey=mRNA;gene=Pum1;product=pumilio RNA-binding family member 1%2C transcript variant X27;transcript_id=XM_030253930.2;extra_copy_number=0
CM058244.1	Liftoff	exon	127891423	127891491	.	+	.	ID=exon-XM_030253930.2-3;Parent=rna-XM_030253930.2;Dbxref=GeneID:80912,GenBank:XM_030253930.2,MGI:MGI:1931749;gbkey=mRNA;gene=Pum1;product=pumilio RNA-binding family member 1%2C transcript variant X27;transcript_id=XM_030253930.2;extra_copy_number=0
CM058244.1	Liftoff	exon	127908535	127908643	.	+	.	ID=exon-XM_030253930.2-4;Parent=rna-XM_030253930.2;Dbxref=GeneID:80912,GenBank:XM_030253930.2,MGI:MGI:1931749;gbkey=mRNA;gene=Pum1;product=pumilio RNA-binding family member 1%2C transcript variant X27;transcript_id=XM_030253930.2;extra_copy_number=0
CM058244.1	Liftoff	exon	127909554	127909732	.	+	.	ID=exon-XM_030253930.2-5;Parent=rna-XM_030253930.2;Dbxref=GeneID:80912,GenBank:XM_030253930.2,MGI:MGI:1931749;gbkey=mRNA;gene=Pum1;product=pumilio RNA-binding family member 1%2C transcript variant X27;transcript_id=XM_030253930.2;extra_copy_number=0
CM058244.1	Liftoff	exon	127918371	127918537	.	+	.	ID=exon-XM_030253930.2-6;Parent=rna-XM_030253930.2;Dbxref=GeneID:80912,GenBank:XM_030253930.2,MGI:MGI:1931749;gbkey=mRNA;gene=Pum1;product=pumilio RNA-binding family member 1%2C transcript variant X27;transcript_id=XM_030253930.2;extra_copy_number=0
CM058244.1	Liftoff	exon	127920653	127920923	.	+	.	ID=exon-XM_030253930.2-7;Parent=rna-XM_030253930.2;Dbxref=GeneID:80912,GenBank:XM_030253930.2,MGI:MGI:1931749;gbkey=mRNA;gene=Pum1;product=pumilio RNA-binding family member 1%2C transcript variant X27;transcript_id=XM_030253930.2;extra_copy_number=0
CM058244.1	Liftoff	exon	127931870	127931963	.	+	.	ID=exon-XM_030253930.2-8;Parent=rna-XM_030253930.2;Dbxref=GeneID:80912,GenBank:XM_030253930.2,MGI:MGI:1931749;gbkey=mRNA;gene=Pum1;product=pumilio RNA-binding family member 1%2C transcript variant X27;transcript_id=XM_030253930.2;extra_copy_number=0
CM058244.1	Liftoff	exon	127934101	127934202	.	+	.	ID=exon-XM_030253930.2-9;Parent=rna-XM_030253930.2;Dbxref=GeneID:80912,GenBank:XM_030253930.2,MGI:MGI:1931749;gbkey=mRNA;gene=Pum1;product=pumilio RNA-binding family member 1%2C transcript variant X27;transcript_id=XM_030253930.2;extra_copy_number=0
CM058244.1	Liftoff	exon	127937386	127937537	.	+	.	ID=exon-XM_030253930.2-10;Parent=rna-XM_030253930.2;Dbxref=GeneID:80912,GenBank:XM_030253930.2,MGI:MGI:1931749;gbkey=mRNA;gene=Pum1;product=pumilio RNA-binding family member 1%2C transcript variant X27;transcript_id=XM_030253930.2;extra_copy_number=0
CM058244.1	Liftoff	exon	127939823	127939961	.	+	.	ID=exon-XM_030253930.2-11;Parent=rna-XM_030253930.2;Dbxref=GeneID:80912,GenBank:XM_030253930.2,MGI:MGI:1931749;gbkey=mRNA;gene=Pum1;product=pumilio RNA-binding family member 1%2C transcript variant X27;transcript_id=XM_030253930.2;extra_copy_number=0
CM058244.1	Liftoff	exon	127941837	127941980	.	+	.	ID=exon-XM_030253930.2-12;Parent=rna-XM_030253930.2;Dbxref=GeneID:80912,GenBank:XM_030253930.2,MGI:MGI:1931749;gbkey=mRNA;gene=Pum1;product=pumilio RNA-binding family member 1%2C transcript variant X27;transcript_id=XM_030253930.2;extra_copy_number=0
CM058244.1	Liftoff	exon	127942986	127943282	.	+	.	ID=exon-XM_030253930.2-13;Parent=rna-XM_030253930.2;Dbxref=GeneID:80912,GenBank:XM_030253930.2,MGI:MGI:1931749;gbkey=mRNA;gene=Pum1;product=pumilio RNA-binding family member 1%2C transcript variant X27;transcript_id=XM_030253930.2;extra_copy_number=0
CM058244.1	Liftoff	exon	127944352	127944588	.	+	.	ID=exon-XM_030253930.2-14;Parent=rna-XM_030253930.2;Dbxref=GeneID:80912,GenBank:XM_030253930.2,MGI:MGI:1931749;gbkey=mRNA;gene=Pum1;product=pumilio RNA-binding family member 1%2C transcript variant X27;transcript_id=XM_030253930.2;extra_copy_number=0
CM058244.1	Liftoff	exon	127953167	127953434	.	+	.	ID=exon-XM_030253930.2-15;Parent=rna-XM_030253930.2;Dbxref=GeneID:80912,GenBank:XM_030253930.2,MGI:MGI:1931749;gbkey=mRNA;gene=Pum1;product=pumilio RNA-binding family member 1%2C transcript variant X27;transcript_id=XM_030253930.2;extra_copy_number=0
CM058244.1	Liftoff	exon	127954478	127954607	.	+	.	ID=exon-XM_030253930.2-16;Parent=rna-XM_030253930.2;Dbxref=GeneID:80912,GenBank:XM_030253930.2,MGI:MGI:1931749;gbkey=mRNA;gene=Pum1;product=pumilio RNA-binding family member 1%2C transcript variant X27;transcript_id=XM_030253930.2;extra_copy_number=0
CM058244.1	Liftoff	exon	127956334	127956468	.	+	.	ID=exon-XM_030253930.2-17;Parent=rna-XM_030253930.2;Dbxref=GeneID:80912,GenBank:XM_030253930.2,MGI:MGI:1931749;gbkey=mRNA;gene=Pum1;product=pumilio RNA-binding family member 1%2C transcript variant X27;transcript_id=XM_030253930.2;extra_copy_number=0
CM058244.1	Liftoff	exon	127959227	127959364	.	+	.	ID=exon-XM_030253930.2-18;Parent=rna-XM_030253930.2;Dbxref=GeneID:80912,GenBank:XM_030253930.2,MGI:MGI:1931749;gbkey=mRNA;gene=Pum1;product=pumilio RNA-binding family member 1%2C transcript variant X27;transcript_id=XM_030253930.2;extra_copy_number=0
CM058244.1	Liftoff	exon	127962280	127962405	.	+	.	ID=exon-XM_030253930.2-19;Parent=rna-XM_030253930.2;Dbxref=GeneID:80912,GenBank:XM_030253930.2,MGI:MGI:1931749;gbkey=mRNA;gene=Pum1;product=pumilio RNA-binding family member 1%2C transcript variant X27;transcript_id=XM_030253930.2;extra_copy_number=0
CM058244.1	Liftoff	exon	127963037	127963158	.	+	.	ID=exon-XM_030253930.2-20;Parent=rna-XM_030253930.2;Dbxref=GeneID:80912,GenBank:XM_030253930.2,MGI:MGI:1931749;gbkey=mRNA;gene=Pum1;product=pumilio RNA-binding family member 1%2C transcript variant X27;transcript_id=XM_030253930.2;extra_copy_number=0
CM058244.1	Liftoff	exon	127964830	127965022	.	+	.	ID=exon-XM_030253930.2-21;Parent=rna-XM_030253930.2;Dbxref=GeneID:80912,GenBank:XM_030253930.2,MGI:MGI:1931749;gbkey=mRNA;gene=Pum1;product=pumilio RNA-binding family member 1%2C transcript variant X27;transcript_id=XM_030253930.2;extra_copy_number=0
CM058244.1	Liftoff	exon	127970191	127971962	.	+	.	ID=exon-XM_030253930.2-22;Parent=rna-XM_030253930.2;Dbxref=GeneID:80912,GenBank:XM_030253930.2,MGI:MGI:1931749;gbkey=mRNA;gene=Pum1;product=pumilio RNA-binding family member 1%2C transcript variant X27;transcript_id=XM_030253930.2;extra_copy_number=0
CM058244.1	Liftoff	CDS	127859530	127859532	.	+	.	ID=cds-XP_030109790.1;Parent=rna-XM_030253930.2;Dbxref=GeneID:80912,GenBank:XP_030109790.1,MGI:MGI:1931749;Name=XP_030109790.1;gbkey=CDS;gene=Pum1;product=pumilio homolog 1 isoform X25;protein_id=XP_030109790.1;extra_copy_number=0
CM058244.1	Liftoff	CDS	127891423	127891491	.	+	.	ID=cds-XP_030109790.1;Parent=rna-XM_030253930.2;Dbxref=GeneID:80912,GenBank:XP_030109790.1,MGI:MGI:1931749;Name=XP_030109790.1;gbkey=CDS;gene=Pum1;product=pumilio homolog 1 isoform X25;protein_id=XP_030109790.1;extra_copy_number=0
CM058244.1	Liftoff	CDS	127908535	127908643	.	+	.	ID=cds-XP_030109790.1;Parent=rna-XM_030253930.2;Dbxref=GeneID:80912,GenBank:XP_030109790.1,MGI:MGI:1931749;Name=XP_030109790.1;gbkey=CDS;gene=Pum1;product=pumilio homolog 1 isoform X25;protein_id=XP_030109790.1;extra_copy_number=0
CM058244.1	Liftoff	CDS	127909554	127909732	.	+	.	ID=cds-XP_030109790.1;Parent=rna-XM_030253930.2;Dbxref=GeneID:80912,GenBank:XP_030109790.1,MGI:MGI:1931749;Name=XP_030109790.1;gbkey=CDS;gene=Pum1;product=pumilio homolog 1 isoform X25;protein_id=XP_030109790.1;extra_copy_number=0
CM058244.1	Liftoff	CDS	127918371	127918537	.	+	.	ID=cds-XP_030109790.1;Parent=rna-XM_030253930.2;Dbxref=GeneID:80912,GenBank:XP_030109790.1,MGI:MGI:1931749;Name=XP_030109790.1;gbkey=CDS;gene=Pum1;product=pumilio homolog 1 isoform X25;protein_id=XP_030109790.1;extra_copy_number=0
CM058244.1	Liftoff	CDS	127920653	127920923	.	+	.	ID=cds-XP_030109790.1;Parent=rna-XM_030253930.2;Dbxref=GeneID:80912,GenBank:XP_030109790.1,MGI:MGI:1931749;Name=XP_030109790.1;gbkey=CDS;gene=Pum1;product=pumilio homolog 1 isoform X25;protein_id=XP_030109790.1;extra_copy_number=0
CM058244.1	Liftoff	CDS	127931870	127931963	.	+	.	ID=cds-XP_030109790.1;Parent=rna-XM_030253930.2;Dbxref=GeneID:80912,GenBank:XP_030109790.1,MGI:MGI:1931749;Name=XP_030109790.1;gbkey=CDS;gene=Pum1;product=pumilio homolog 1 isoform X25;protein_id=XP_030109790.1;extra_copy_number=0
CM058244.1	Liftoff	CDS	127934101	127934202	.	+	.	ID=cds-XP_030109790.1;Parent=rna-XM_030253930.2;Dbxref=GeneID:80912,GenBank:XP_030109790.1,MGI:MGI:1931749;Name=XP_030109790.1;gbkey=CDS;gene=Pum1;product=pumilio homolog 1 isoform X25;protein_id=XP_030109790.1;extra_copy_number=0
CM058244.1	Liftoff	CDS	127937386	127937537	.	+	.	ID=cds-XP_030109790.1;Parent=rna-XM_030253930.2;Dbxref=GeneID:80912,GenBank:XP_030109790.1,MGI:MGI:1931749;Name=XP_030109790.1;gbkey=CDS;gene=Pum1;product=pumilio homolog 1 isoform X25;protein_id=XP_030109790.1;extra_copy_number=0
CM058244.1	Liftoff	CDS	127939823	127939961	.	+	.	ID=cds-XP_030109790.1;Parent=rna-XM_030253930.2;Dbxref=GeneID:80912,GenBank:XP_030109790.1,MGI:MGI:1931749;Name=XP_030109790.1;gbkey=CDS;gene=Pum1;product=pumilio homolog 1 isoform X25;protein_id=XP_030109790.1;extra_copy_number=0
CM058244.1	Liftoff	CDS	127941837	127941980	.	+	.	ID=cds-XP_030109790.1;Parent=rna-XM_030253930.2;Dbxref=GeneID:80912,GenBank:XP_030109790.1,MGI:MGI:1931749;Name=XP_030109790.1;gbkey=CDS;gene=Pum1;product=pumilio homolog 1 isoform X25;protein_id=XP_030109790.1;extra_copy_number=0
CM058244.1	Liftoff	CDS	127942986	127943282	.	+	.	ID=cds-XP_030109790.1;Parent=rna-XM_030253930.2;Dbxref=GeneID:80912,GenBank:XP_030109790.1,MGI:MGI:1931749;Name=XP_030109790.1;gbkey=CDS;gene=Pum1;product=pumilio homolog 1 isoform X25;protein_id=XP_030109790.1;extra_copy_number=0
CM058244.1	Liftoff	CDS	127944352	127944588	.	+	.	ID=cds-XP_030109790.1;Parent=rna-XM_030253930.2;Dbxref=GeneID:80912,GenBank:XP_030109790.1,MGI:MGI:1931749;Name=XP_030109790.1;gbkey=CDS;gene=Pum1;product=pumilio homolog 1 isoform X25;protein_id=XP_030109790.1;extra_copy_number=0
CM058244.1	Liftoff	CDS	127953167	127953434	.	+	.	ID=cds-XP_030109790.1;Parent=rna-XM_030253930.2;Dbxref=GeneID:80912,GenBank:XP_030109790.1,MGI:MGI:1931749;Name=XP_030109790.1;gbkey=CDS;gene=Pum1;product=pumilio homolog 1 isoform X25;protein_id=XP_030109790.1;extra_copy_number=0
CM058244.1	Liftoff	CDS	127954478	127954607	.	+	.	ID=cds-XP_030109790.1;Parent=rna-XM_030253930.2;Dbxref=GeneID:80912,GenBank:XP_030109790.1,MGI:MGI:1931749;Name=XP_030109790.1;gbkey=CDS;gene=Pum1;product=pumilio homolog 1 isoform X25;protein_id=XP_030109790.1;extra_copy_number=0
CM058244.1	Liftoff	CDS	127956334	127956468	.	+	.	ID=cds-XP_030109790.1;Parent=rna-XM_030253930.2;Dbxref=GeneID:80912,GenBank:XP_030109790.1,MGI:MGI:1931749;Name=XP_030109790.1;gbkey=CDS;gene=Pum1;product=pumilio homolog 1 isoform X25;protein_id=XP_030109790.1;extra_copy_number=0
CM058244.1	Liftoff	CDS	127959227	127959364	.	+	.	ID=cds-XP_030109790.1;Parent=rna-XM_030253930.2;Dbxref=GeneID:80912,GenBank:XP_030109790.1,MGI:MGI:1931749;Name=XP_030109790.1;gbkey=CDS;gene=Pum1;product=pumilio homolog 1 isoform X25;protein_id=XP_030109790.1;extra_copy_number=0
CM058244.1	Liftoff	CDS	127962280	127962405	.	+	.	ID=cds-XP_030109790.1;Parent=rna-XM_030253930.2;Dbxref=GeneID:80912,GenBank:XP_030109790.1,MGI:MGI:1931749;Name=XP_030109790.1;gbkey=CDS;gene=Pum1;product=pumilio homolog 1 isoform X25;protein_id=XP_030109790.1;extra_copy_number=0
CM058244.1	Liftoff	CDS	127963037	127963158	.	+	.	ID=cds-XP_030109790.1;Parent=rna-XM_030253930.2;Dbxref=GeneID:80912,GenBank:XP_030109790.1,MGI:MGI:1931749;Name=XP_030109790.1;gbkey=CDS;gene=Pum1;product=pumilio homolog 1 isoform X25;protein_id=XP_030109790.1;extra_copy_number=0
CM058244.1	Liftoff	CDS	127964830	127965022	.	+	.	ID=cds-XP_030109790.1;Parent=rna-XM_030253930.2;Dbxref=GeneID:80912,GenBank:XP_030109790.1,MGI:MGI:1931749;Name=XP_030109790.1;gbkey=CDS;gene=Pum1;product=pumilio homolog 1 isoform X25;protein_id=XP_030109790.1;extra_copy_number=0
CM058244.1	Liftoff	CDS	127970191	127970322	.	+	.	ID=cds-XP_030109790.1;Parent=rna-XM_030253930.2;Dbxref=GeneID:80912,GenBank:XP_030109790.1,MGI:MGI:1931749;Name=XP_030109790.1;gbkey=CDS;gene=Pum1;product=pumilio homolog 1 isoform X25;protein_id=XP_030109790.1;extra_copy_number=0
CM058244.1	Liftoff	mRNA	127853506	127971962	.	+	.	ID=rna-XM_030253931.2;Parent=gene-Pum1;Dbxref=GeneID:80912,GenBank:XM_030253931.2,MGI:MGI:1931749;Name=XM_030253931.2;gbkey=mRNA;gene=Pum1;model_evidence=Supporting evidence includes similarity to: 1 mRNA%2C 34 ESTs%2C 1 Protein%2C 590 long SRA reads%2C and 100%25 coverage of the annotated genomic feature by RNAseq alignments%2C including 39 samples with support for all annotated introns;product=pumilio RNA-binding family member 1%2C transcript variant X30;transcript_id=XM_030253931.2;matches_ref_protein=True;valid_ORF=True;extra_copy_number=0
CM058244.1	Liftoff	exon	127853506	127853775	.	+	.	ID=exon-XM_030253931.2-1;Parent=rna-XM_030253931.2;Dbxref=GeneID:80912,GenBank:XM_030253931.2,MGI:MGI:1931749;gbkey=mRNA;gene=Pum1;product=pumilio RNA-binding family member 1%2C transcript variant X30;transcript_id=XM_030253931.2;extra_copy_number=0
CM058244.1	Liftoff	exon	127859254	127859627	.	+	.	ID=exon-XM_030253931.2-2;Parent=rna-XM_030253931.2;Dbxref=GeneID:80912,GenBank:XM_030253931.2,MGI:MGI:1931749;gbkey=mRNA;gene=Pum1;product=pumilio RNA-binding family member 1%2C transcript variant X30;transcript_id=XM_030253931.2;extra_copy_number=0
CM058244.1	Liftoff	exon	127891423	127891491	.	+	.	ID=exon-XM_030253931.2-3;Parent=rna-XM_030253931.2;Dbxref=GeneID:80912,GenBank:XM_030253931.2,MGI:MGI:1931749;gbkey=mRNA;gene=Pum1;product=pumilio RNA-binding family member 1%2C transcript variant X30;transcript_id=XM_030253931.2;extra_copy_number=0
CM058244.1	Liftoff	exon	127918371	127918537	.	+	.	ID=exon-XM_030253931.2-4;Parent=rna-XM_030253931.2;Dbxref=GeneID:80912,GenBank:XM_030253931.2,MGI:MGI:1931749;gbkey=mRNA;gene=Pum1;product=pumilio RNA-binding family member 1%2C transcript variant X30;transcript_id=XM_030253931.2;extra_copy_number=0
CM058244.1	Liftoff	exon	127920653	127920923	.	+	.	ID=exon-XM_030253931.2-5;Parent=rna-XM_030253931.2;Dbxref=GeneID:80912,GenBank:XM_030253931.2,MGI:MGI:1931749;gbkey=mRNA;gene=Pum1;product=pumilio RNA-binding family member 1%2C transcript variant X30;transcript_id=XM_030253931.2;extra_copy_number=0
CM058244.1	Liftoff	exon	127931870	127931963	.	+	.	ID=exon-XM_030253931.2-6;Parent=rna-XM_030253931.2;Dbxref=GeneID:80912,GenBank:XM_030253931.2,MGI:MGI:1931749;gbkey=mRNA;gene=Pum1;product=pumilio RNA-binding family member 1%2C transcript variant X30;transcript_id=XM_030253931.2;extra_copy_number=0
CM058244.1	Liftoff	exon	127934086	127934202	.	+	.	ID=exon-XM_030253931.2-7;Parent=rna-XM_030253931.2;Dbxref=GeneID:80912,GenBank:XM_030253931.2,MGI:MGI:1931749;gbkey=mRNA;gene=Pum1;product=pumilio RNA-binding family member 1%2C transcript variant X30;transcript_id=XM_030253931.2;extra_copy_number=0
CM058244.1	Liftoff	exon	127937386	127937537	.	+	.	ID=exon-XM_030253931.2-8;Parent=rna-XM_030253931.2;Dbxref=GeneID:80912,GenBank:XM_030253931.2,MGI:MGI:1931749;gbkey=mRNA;gene=Pum1;product=pumilio RNA-binding family member 1%2C transcript variant X30;transcript_id=XM_030253931.2;extra_copy_number=0
CM058244.1	Liftoff	exon	127939823	127939961	.	+	.	ID=exon-XM_030253931.2-9;Parent=rna-XM_030253931.2;Dbxref=GeneID:80912,GenBank:XM_030253931.2,MGI:MGI:1931749;gbkey=mRNA;gene=Pum1;product=pumilio RNA-binding family member 1%2C transcript variant X30;transcript_id=XM_030253931.2;extra_copy_number=0
CM058244.1	Liftoff	exon	127941837	127941980	.	+	.	ID=exon-XM_030253931.2-10;Parent=rna-XM_030253931.2;Dbxref=GeneID:80912,GenBank:XM_030253931.2,MGI:MGI:1931749;gbkey=mRNA;gene=Pum1;product=pumilio RNA-binding family member 1%2C transcript variant X30;transcript_id=XM_030253931.2;extra_copy_number=0
CM058244.1	Liftoff	exon	127942986	127943282	.	+	.	ID=exon-XM_030253931.2-11;Parent=rna-XM_030253931.2;Dbxref=GeneID:80912,GenBank:XM_030253931.2,MGI:MGI:1931749;gbkey=mRNA;gene=Pum1;product=pumilio RNA-binding family member 1%2C transcript variant X30;transcript_id=XM_030253931.2;extra_copy_number=0
CM058244.1	Liftoff	exon	127944352	127944588	.	+	.	ID=exon-XM_030253931.2-12;Parent=rna-XM_030253931.2;Dbxref=GeneID:80912,GenBank:XM_030253931.2,MGI:MGI:1931749;gbkey=mRNA;gene=Pum1;product=pumilio RNA-binding family member 1%2C transcript variant X30;transcript_id=XM_030253931.2;extra_copy_number=0
CM058244.1	Liftoff	exon	127953167	127953434	.	+	.	ID=exon-XM_030253931.2-13;Parent=rna-XM_030253931.2;Dbxref=GeneID:80912,GenBank:XM_030253931.2,MGI:MGI:1931749;gbkey=mRNA;gene=Pum1;product=pumilio RNA-binding family member 1%2C transcript variant X30;transcript_id=XM_030253931.2;extra_copy_number=0
CM058244.1	Liftoff	exon	127954478	127954607	.	+	.	ID=exon-XM_030253931.2-14;Parent=rna-XM_030253931.2;Dbxref=GeneID:80912,GenBank:XM_030253931.2,MGI:MGI:1931749;gbkey=mRNA;gene=Pum1;product=pumilio RNA-binding family member 1%2C transcript variant X30;transcript_id=XM_030253931.2;extra_copy_number=0
CM058244.1	Liftoff	exon	127956334	127956462	.	+	.	ID=exon-XM_030253931.2-15;Parent=rna-XM_030253931.2;Dbxref=GeneID:80912,GenBank:XM_030253931.2,MGI:MGI:1931749;gbkey=mRNA;gene=Pum1;product=pumilio RNA-binding family member 1%2C transcript variant X30;transcript_id=XM_030253931.2;extra_copy_number=0
CM058244.1	Liftoff	exon	127959227	127959364	.	+	.	ID=exon-XM_030253931.2-16;Parent=rna-XM_030253931.2;Dbxref=GeneID:80912,GenBank:XM_030253931.2,MGI:MGI:1931749;gbkey=mRNA;gene=Pum1;product=pumilio RNA-binding family member 1%2C transcript variant X30;transcript_id=XM_030253931.2;extra_copy_number=0
CM058244.1	Liftoff	exon	127962280	127962405	.	+	.	ID=exon-XM_030253931.2-17;Parent=rna-XM_030253931.2;Dbxref=GeneID:80912,GenBank:XM_030253931.2,MGI:MGI:1931749;gbkey=mRNA;gene=Pum1;product=pumilio RNA-binding family member 1%2C transcript variant X30;transcript_id=XM_030253931.2;extra_copy_number=0
CM058244.1	Liftoff	exon	127963037	127963158	.	+	.	ID=exon-XM_030253931.2-18;Parent=rna-XM_030253931.2;Dbxref=GeneID:80912,GenBank:XM_030253931.2,MGI:MGI:1931749;gbkey=mRNA;gene=Pum1;product=pumilio RNA-binding family member 1%2C transcript variant X30;transcript_id=XM_030253931.2;extra_copy_number=0
CM058244.1	Liftoff	exon	127964830	127965022	.	+	.	ID=exon-XM_030253931.2-19;Parent=rna-XM_030253931.2;Dbxref=GeneID:80912,GenBank:XM_030253931.2,MGI:MGI:1931749;gbkey=mRNA;gene=Pum1;product=pumilio RNA-binding family member 1%2C transcript variant X30;transcript_id=XM_030253931.2;extra_copy_number=0
CM058244.1	Liftoff	exon	127970191	127971962	.	+	.	ID=exon-XM_030253931.2-20;Parent=rna-XM_030253931.2;Dbxref=GeneID:80912,GenBank:XM_030253931.2,MGI:MGI:1931749;gbkey=mRNA;gene=Pum1;product=pumilio RNA-binding family member 1%2C transcript variant X30;transcript_id=XM_030253931.2;extra_copy_number=0
CM058244.1	Liftoff	CDS	127859265	127859627	.	+	.	ID=cds-XP_030109791.1;Parent=rna-XM_030253931.2;Dbxref=GeneID:80912,GenBank:XP_030109791.1,MGI:MGI:1931749;Name=XP_030109791.1;gbkey=CDS;gene=Pum1;product=pumilio homolog 1 isoform X28;protein_id=XP_030109791.1;extra_copy_number=0
CM058244.1	Liftoff	CDS	127891423	127891491	.	+	.	ID=cds-XP_030109791.1;Parent=rna-XM_030253931.2;Dbxref=GeneID:80912,GenBank:XP_030109791.1,MGI:MGI:1931749;Name=XP_030109791.1;gbkey=CDS;gene=Pum1;product=pumilio homolog 1 isoform X28;protein_id=XP_030109791.1;extra_copy_number=0
CM058244.1	Liftoff	CDS	127918371	127918537	.	+	.	ID=cds-XP_030109791.1;Parent=rna-XM_030253931.2;Dbxref=GeneID:80912,GenBank:XP_030109791.1,MGI:MGI:1931749;Name=XP_030109791.1;gbkey=CDS;gene=Pum1;product=pumilio homolog 1 isoform X28;protein_id=XP_030109791.1;extra_copy_number=0
CM058244.1	Liftoff	CDS	127920653	127920923	.	+	.	ID=cds-XP_030109791.1;Parent=rna-XM_030253931.2;Dbxref=GeneID:80912,GenBank:XP_030109791.1,MGI:MGI:1931749;Name=XP_030109791.1;gbkey=CDS;gene=Pum1;product=pumilio homolog 1 isoform X28;protein_id=XP_030109791.1;extra_copy_number=0
CM058244.1	Liftoff	CDS	127931870	127931963	.	+	.	ID=cds-XP_030109791.1;Parent=rna-XM_030253931.2;Dbxref=GeneID:80912,GenBank:XP_030109791.1,MGI:MGI:1931749;Name=XP_030109791.1;gbkey=CDS;gene=Pum1;product=pumilio homolog 1 isoform X28;protein_id=XP_030109791.1;extra_copy_number=0
CM058244.1	Liftoff	CDS	127934086	127934202	.	+	.	ID=cds-XP_030109791.1;Parent=rna-XM_030253931.2;Dbxref=GeneID:80912,GenBank:XP_030109791.1,MGI:MGI:1931749;Name=XP_030109791.1;gbkey=CDS;gene=Pum1;product=pumilio homolog 1 isoform X28;protein_id=XP_030109791.1;extra_copy_number=0
CM058244.1	Liftoff	CDS	127937386	127937537	.	+	.	ID=cds-XP_030109791.1;Parent=rna-XM_030253931.2;Dbxref=GeneID:80912,GenBank:XP_030109791.1,MGI:MGI:1931749;Name=XP_030109791.1;gbkey=CDS;gene=Pum1;product=pumilio homolog 1 isoform X28;protein_id=XP_030109791.1;extra_copy_number=0
CM058244.1	Liftoff	CDS	127939823	127939961	.	+	.	ID=cds-XP_030109791.1;Parent=rna-XM_030253931.2;Dbxref=GeneID:80912,GenBank:XP_030109791.1,MGI:MGI:1931749;Name=XP_030109791.1;gbkey=CDS;gene=Pum1;product=pumilio homolog 1 isoform X28;protein_id=XP_030109791.1;extra_copy_number=0
CM058244.1	Liftoff	CDS	127941837	127941980	.	+	.	ID=cds-XP_030109791.1;Parent=rna-XM_030253931.2;Dbxref=GeneID:80912,GenBank:XP_030109791.1,MGI:MGI:1931749;Name=XP_030109791.1;gbkey=CDS;gene=Pum1;product=pumilio homolog 1 isoform X28;protein_id=XP_030109791.1;extra_copy_number=0
CM058244.1	Liftoff	CDS	127942986	127943282	.	+	.	ID=cds-XP_030109791.1;Parent=rna-XM_030253931.2;Dbxref=GeneID:80912,GenBank:XP_030109791.1,MGI:MGI:1931749;Name=XP_030109791.1;gbkey=CDS;gene=Pum1;product=pumilio homolog 1 isoform X28;protein_id=XP_030109791.1;extra_copy_number=0
CM058244.1	Liftoff	CDS	127944352	127944588	.	+	.	ID=cds-XP_030109791.1;Parent=rna-XM_030253931.2;Dbxref=GeneID:80912,GenBank:XP_030109791.1,MGI:MGI:1931749;Name=XP_030109791.1;gbkey=CDS;gene=Pum1;product=pumilio homolog 1 isoform X28;protein_id=XP_030109791.1;extra_copy_number=0
CM058244.1	Liftoff	CDS	127953167	127953434	.	+	.	ID=cds-XP_030109791.1;Parent=rna-XM_030253931.2;Dbxref=GeneID:80912,GenBank:XP_030109791.1,MGI:MGI:1931749;Name=XP_030109791.1;gbkey=CDS;gene=Pum1;product=pumilio homolog 1 isoform X28;protein_id=XP_030109791.1;extra_copy_number=0
CM058244.1	Liftoff	CDS	127954478	127954607	.	+	.	ID=cds-XP_030109791.1;Parent=rna-XM_030253931.2;Dbxref=GeneID:80912,GenBank:XP_030109791.1,MGI:MGI:1931749;Name=XP_030109791.1;gbkey=CDS;gene=Pum1;product=pumilio homolog 1 isoform X28;protein_id=XP_030109791.1;extra_copy_number=0
CM058244.1	Liftoff	CDS	127956334	127956462	.	+	.	ID=cds-XP_030109791.1;Parent=rna-XM_030253931.2;Dbxref=GeneID:80912,GenBank:XP_030109791.1,MGI:MGI:1931749;Name=XP_030109791.1;gbkey=CDS;gene=Pum1;product=pumilio homolog 1 isoform X28;protein_id=XP_030109791.1;extra_copy_number=0
CM058244.1	Liftoff	CDS	127959227	127959364	.	+	.	ID=cds-XP_030109791.1;Parent=rna-XM_030253931.2;Dbxref=GeneID:80912,GenBank:XP_030109791.1,MGI:MGI:1931749;Name=XP_030109791.1;gbkey=CDS;gene=Pum1;product=pumilio homolog 1 isoform X28;protein_id=XP_030109791.1;extra_copy_number=0
CM058244.1	Liftoff	CDS	127962280	127962405	.	+	.	ID=cds-XP_030109791.1;Parent=rna-XM_030253931.2;Dbxref=GeneID:80912,GenBank:XP_030109791.1,MGI:MGI:1931749;Name=XP_030109791.1;gbkey=CDS;gene=Pum1;product=pumilio homolog 1 isoform X28;protein_id=XP_030109791.1;extra_copy_number=0
CM058244.1	Liftoff	CDS	127963037	127963158	.	+	.	ID=cds-XP_030109791.1;Parent=rna-XM_030253931.2;Dbxref=GeneID:80912,GenBank:XP_030109791.1,MGI:MGI:1931749;Name=XP_030109791.1;gbkey=CDS;gene=Pum1;product=pumilio homolog 1 isoform X28;protein_id=XP_030109791.1;extra_copy_number=0
CM058244.1	Liftoff	CDS	127964830	127965022	.	+	.	ID=cds-XP_030109791.1;Parent=rna-XM_030253931.2;Dbxref=GeneID:80912,GenBank:XP_030109791.1,MGI:MGI:1931749;Name=XP_030109791.1;gbkey=CDS;gene=Pum1;product=pumilio homolog 1 isoform X28;protein_id=XP_030109791.1;extra_copy_number=0
CM058244.1	Liftoff	CDS	127970191	127970322	.	+	.	ID=cds-XP_030109791.1;Parent=rna-XM_030253931.2;Dbxref=GeneID:80912,GenBank:XP_030109791.1,MGI:MGI:1931749;Name=XP_030109791.1;gbkey=CDS;gene=Pum1;product=pumilio homolog 1 isoform X28;protein_id=XP_030109791.1;extra_copy_number=0
CM058244.1	Liftoff	mRNA	127853506	127971962	.	+	.	ID=rna-XM_030253933.2;Parent=gene-Pum1;Dbxref=GeneID:80912,GenBank:XM_030253933.2,MGI:MGI:1931749;Name=XM_030253933.2;gbkey=mRNA;gene=Pum1;model_evidence=Supporting evidence includes similarity to: 1 mRNA%2C 51 ESTs%2C 1 Protein%2C 606 long SRA reads%2C and 100%25 coverage of the annotated genomic feature by RNAseq alignments%2C including 47 samples with support for all annotated introns;product=pumilio RNA-binding family member 1%2C transcript variant X34;transcript_id=XM_030253933.2;matches_ref_protein=True;valid_ORF=True;extra_copy_number=0
CM058244.1	Liftoff	exon	127853506	127853775	.	+	.	ID=exon-XM_030253933.2-1;Parent=rna-XM_030253933.2;Dbxref=GeneID:80912,GenBank:XM_030253933.2,MGI:MGI:1931749;gbkey=mRNA;gene=Pum1;product=pumilio RNA-binding family member 1%2C transcript variant X34;transcript_id=XM_030253933.2;extra_copy_number=0
CM058244.1	Liftoff	exon	127859254	127859627	.	+	.	ID=exon-XM_030253933.2-2;Parent=rna-XM_030253933.2;Dbxref=GeneID:80912,GenBank:XM_030253933.2,MGI:MGI:1931749;gbkey=mRNA;gene=Pum1;product=pumilio RNA-binding family member 1%2C transcript variant X34;transcript_id=XM_030253933.2;extra_copy_number=0
CM058244.1	Liftoff	exon	127891423	127891491	.	+	.	ID=exon-XM_030253933.2-3;Parent=rna-XM_030253933.2;Dbxref=GeneID:80912,GenBank:XM_030253933.2,MGI:MGI:1931749;gbkey=mRNA;gene=Pum1;product=pumilio RNA-binding family member 1%2C transcript variant X34;transcript_id=XM_030253933.2;extra_copy_number=0
CM058244.1	Liftoff	exon	127908535	127908643	.	+	.	ID=exon-XM_030253933.2-4;Parent=rna-XM_030253933.2;Dbxref=GeneID:80912,GenBank:XM_030253933.2,MGI:MGI:1931749;gbkey=mRNA;gene=Pum1;product=pumilio RNA-binding family member 1%2C transcript variant X34;transcript_id=XM_030253933.2;extra_copy_number=0
CM058244.1	Liftoff	exon	127909554	127909732	.	+	.	ID=exon-XM_030253933.2-5;Parent=rna-XM_030253933.2;Dbxref=GeneID:80912,GenBank:XM_030253933.2,MGI:MGI:1931749;gbkey=mRNA;gene=Pum1;product=pumilio RNA-binding family member 1%2C transcript variant X34;transcript_id=XM_030253933.2;extra_copy_number=0
CM058244.1	Liftoff	exon	127918371	127918537	.	+	.	ID=exon-XM_030253933.2-6;Parent=rna-XM_030253933.2;Dbxref=GeneID:80912,GenBank:XM_030253933.2,MGI:MGI:1931749;gbkey=mRNA;gene=Pum1;product=pumilio RNA-binding family member 1%2C transcript variant X34;transcript_id=XM_030253933.2;extra_copy_number=0
CM058244.1	Liftoff	exon	127920653	127920923	.	+	.	ID=exon-XM_030253933.2-7;Parent=rna-XM_030253933.2;Dbxref=GeneID:80912,GenBank:XM_030253933.2,MGI:MGI:1931749;gbkey=mRNA;gene=Pum1;product=pumilio RNA-binding family member 1%2C transcript variant X34;transcript_id=XM_030253933.2;extra_copy_number=0
CM058244.1	Liftoff	exon	127931870	127931963	.	+	.	ID=exon-XM_030253933.2-8;Parent=rna-XM_030253933.2;Dbxref=GeneID:80912,GenBank:XM_030253933.2,MGI:MGI:1931749;gbkey=mRNA;gene=Pum1;product=pumilio RNA-binding family member 1%2C transcript variant X34;transcript_id=XM_030253933.2;extra_copy_number=0
CM058244.1	Liftoff	exon	127937386	127937537	.	+	.	ID=exon-XM_030253933.2-9;Parent=rna-XM_030253933.2;Dbxref=GeneID:80912,GenBank:XM_030253933.2,MGI:MGI:1931749;gbkey=mRNA;gene=Pum1;product=pumilio RNA-binding family member 1%2C transcript variant X34;transcript_id=XM_030253933.2;extra_copy_number=0
CM058244.1	Liftoff	exon	127939823	127939961	.	+	.	ID=exon-XM_030253933.2-10;Parent=rna-XM_030253933.2;Dbxref=GeneID:80912,GenBank:XM_030253933.2,MGI:MGI:1931749;gbkey=mRNA;gene=Pum1;product=pumilio RNA-binding family member 1%2C transcript variant X34;transcript_id=XM_030253933.2;extra_copy_number=0
CM058244.1	Liftoff	exon	127941837	127941980	.	+	.	ID=exon-XM_030253933.2-11;Parent=rna-XM_030253933.2;Dbxref=GeneID:80912,GenBank:XM_030253933.2,MGI:MGI:1931749;gbkey=mRNA;gene=Pum1;product=pumilio RNA-binding family member 1%2C transcript variant X34;transcript_id=XM_030253933.2;extra_copy_number=0
CM058244.1	Liftoff	exon	127942986	127943282	.	+	.	ID=exon-XM_030253933.2-12;Parent=rna-XM_030253933.2;Dbxref=GeneID:80912,GenBank:XM_030253933.2,MGI:MGI:1931749;gbkey=mRNA;gene=Pum1;product=pumilio RNA-binding family member 1%2C transcript variant X34;transcript_id=XM_030253933.2;extra_copy_number=0
CM058244.1	Liftoff	exon	127953167	127953434	.	+	.	ID=exon-XM_030253933.2-13;Parent=rna-XM_030253933.2;Dbxref=GeneID:80912,GenBank:XM_030253933.2,MGI:MGI:1931749;gbkey=mRNA;gene=Pum1;product=pumilio RNA-binding family member 1%2C transcript variant X34;transcript_id=XM_030253933.2;extra_copy_number=0
CM058244.1	Liftoff	exon	127954478	127954607	.	+	.	ID=exon-XM_030253933.2-14;Parent=rna-XM_030253933.2;Dbxref=GeneID:80912,GenBank:XM_030253933.2,MGI:MGI:1931749;gbkey=mRNA;gene=Pum1;product=pumilio RNA-binding family member 1%2C transcript variant X34;transcript_id=XM_030253933.2;extra_copy_number=0
CM058244.1	Liftoff	exon	127956334	127956462	.	+	.	ID=exon-XM_030253933.2-15;Parent=rna-XM_030253933.2;Dbxref=GeneID:80912,GenBank:XM_030253933.2,MGI:MGI:1931749;gbkey=mRNA;gene=Pum1;product=pumilio RNA-binding family member 1%2C transcript variant X34;transcript_id=XM_030253933.2;extra_copy_number=0
CM058244.1	Liftoff	exon	127959227	127959364	.	+	.	ID=exon-XM_030253933.2-16;Parent=rna-XM_030253933.2;Dbxref=GeneID:80912,GenBank:XM_030253933.2,MGI:MGI:1931749;gbkey=mRNA;gene=Pum1;product=pumilio RNA-binding family member 1%2C transcript variant X34;transcript_id=XM_030253933.2;extra_copy_number=0
CM058244.1	Liftoff	exon	127962280	127962405	.	+	.	ID=exon-XM_030253933.2-17;Parent=rna-XM_030253933.2;Dbxref=GeneID:80912,GenBank:XM_030253933.2,MGI:MGI:1931749;gbkey=mRNA;gene=Pum1;product=pumilio RNA-binding family member 1%2C transcript variant X34;transcript_id=XM_030253933.2;extra_copy_number=0
CM058244.1	Liftoff	exon	127963037	127963158	.	+	.	ID=exon-XM_030253933.2-18;Parent=rna-XM_030253933.2;Dbxref=GeneID:80912,GenBank:XM_030253933.2,MGI:MGI:1931749;gbkey=mRNA;gene=Pum1;product=pumilio RNA-binding family member 1%2C transcript variant X34;transcript_id=XM_030253933.2;extra_copy_number=0
CM058244.1	Liftoff	exon	127964830	127965022	.	+	.	ID=exon-XM_030253933.2-19;Parent=rna-XM_030253933.2;Dbxref=GeneID:80912,GenBank:XM_030253933.2,MGI:MGI:1931749;gbkey=mRNA;gene=Pum1;product=pumilio RNA-binding family member 1%2C transcript variant X34;transcript_id=XM_030253933.2;extra_copy_number=0
CM058244.1	Liftoff	exon	127970191	127971962	.	+	.	ID=exon-XM_030253933.2-20;Parent=rna-XM_030253933.2;Dbxref=GeneID:80912,GenBank:XM_030253933.2,MGI:MGI:1931749;gbkey=mRNA;gene=Pum1;product=pumilio RNA-binding family member 1%2C transcript variant X34;transcript_id=XM_030253933.2;extra_copy_number=0
CM058244.1	Liftoff	CDS	127859265	127859627	.	+	.	ID=cds-XP_030109793.1;Parent=rna-XM_030253933.2;Dbxref=GeneID:80912,GenBank:XP_030109793.1,MGI:MGI:1931749;Name=XP_030109793.1;gbkey=CDS;gene=Pum1;product=pumilio homolog 1 isoform X32;protein_id=XP_030109793.1;extra_copy_number=0
CM058244.1	Liftoff	CDS	127891423	127891491	.	+	.	ID=cds-XP_030109793.1;Parent=rna-XM_030253933.2;Dbxref=GeneID:80912,GenBank:XP_030109793.1,MGI:MGI:1931749;Name=XP_030109793.1;gbkey=CDS;gene=Pum1;product=pumilio homolog 1 isoform X32;protein_id=XP_030109793.1;extra_copy_number=0
CM058244.1	Liftoff	CDS	127908535	127908643	.	+	.	ID=cds-XP_030109793.1;Parent=rna-XM_030253933.2;Dbxref=GeneID:80912,GenBank:XP_030109793.1,MGI:MGI:1931749;Name=XP_030109793.1;gbkey=CDS;gene=Pum1;product=pumilio homolog 1 isoform X32;protein_id=XP_030109793.1;extra_copy_number=0
CM058244.1	Liftoff	CDS	127909554	127909732	.	+	.	ID=cds-XP_030109793.1;Parent=rna-XM_030253933.2;Dbxref=GeneID:80912,GenBank:XP_030109793.1,MGI:MGI:1931749;Name=XP_030109793.1;gbkey=CDS;gene=Pum1;product=pumilio homolog 1 isoform X32;protein_id=XP_030109793.1;extra_copy_number=0
CM058244.1	Liftoff	CDS	127918371	127918537	.	+	.	ID=cds-XP_030109793.1;Parent=rna-XM_030253933.2;Dbxref=GeneID:80912,GenBank:XP_030109793.1,MGI:MGI:1931749;Name=XP_030109793.1;gbkey=CDS;gene=Pum1;product=pumilio homolog 1 isoform X32;protein_id=XP_030109793.1;extra_copy_number=0
CM058244.1	Liftoff	CDS	127920653	127920923	.	+	.	ID=cds-XP_030109793.1;Parent=rna-XM_030253933.2;Dbxref=GeneID:80912,GenBank:XP_030109793.1,MGI:MGI:1931749;Name=XP_030109793.1;gbkey=CDS;gene=Pum1;product=pumilio homolog 1 isoform X32;protein_id=XP_030109793.1;extra_copy_number=0
CM058244.1	Liftoff	CDS	127931870	127931963	.	+	.	ID=cds-XP_030109793.1;Parent=rna-XM_030253933.2;Dbxref=GeneID:80912,GenBank:XP_030109793.1,MGI:MGI:1931749;Name=XP_030109793.1;gbkey=CDS;gene=Pum1;product=pumilio homolog 1 isoform X32;protein_id=XP_030109793.1;extra_copy_number=0
CM058244.1	Liftoff	CDS	127937386	127937537	.	+	.	ID=cds-XP_030109793.1;Parent=rna-XM_030253933.2;Dbxref=GeneID:80912,GenBank:XP_030109793.1,MGI:MGI:1931749;Name=XP_030109793.1;gbkey=CDS;gene=Pum1;product=pumilio homolog 1 isoform X32;protein_id=XP_030109793.1;extra_copy_number=0
CM058244.1	Liftoff	CDS	127939823	127939961	.	+	.	ID=cds-XP_030109793.1;Parent=rna-XM_030253933.2;Dbxref=GeneID:80912,GenBank:XP_030109793.1,MGI:MGI:1931749;Name=XP_030109793.1;gbkey=CDS;gene=Pum1;product=pumilio homolog 1 isoform X32;protein_id=XP_030109793.1;extra_copy_number=0
CM058244.1	Liftoff	CDS	127941837	127941980	.	+	.	ID=cds-XP_030109793.1;Parent=rna-XM_030253933.2;Dbxref=GeneID:80912,GenBank:XP_030109793.1,MGI:MGI:1931749;Name=XP_030109793.1;gbkey=CDS;gene=Pum1;product=pumilio homolog 1 isoform X32;protein_id=XP_030109793.1;extra_copy_number=0
CM058244.1	Liftoff	CDS	127942986	127943282	.	+	.	ID=cds-XP_030109793.1;Parent=rna-XM_030253933.2;Dbxref=GeneID:80912,GenBank:XP_030109793.1,MGI:MGI:1931749;Name=XP_030109793.1;gbkey=CDS;gene=Pum1;product=pumilio homolog 1 isoform X32;protein_id=XP_030109793.1;extra_copy_number=0
CM058244.1	Liftoff	CDS	127953167	127953434	.	+	.	ID=cds-XP_030109793.1;Parent=rna-XM_030253933.2;Dbxref=GeneID:80912,GenBank:XP_030109793.1,MGI:MGI:1931749;Name=XP_030109793.1;gbkey=CDS;gene=Pum1;product=pumilio homolog 1 isoform X32;protein_id=XP_030109793.1;extra_copy_number=0
CM058244.1	Liftoff	CDS	127954478	127954607	.	+	.	ID=cds-XP_030109793.1;Parent=rna-XM_030253933.2;Dbxref=GeneID:80912,GenBank:XP_030109793.1,MGI:MGI:1931749;Name=XP_030109793.1;gbkey=CDS;gene=Pum1;product=pumilio homolog 1 isoform X32;protein_id=XP_030109793.1;extra_copy_number=0
CM058244.1	Liftoff	CDS	127956334	127956462	.	+	.	ID=cds-XP_030109793.1;Parent=rna-XM_030253933.2;Dbxref=GeneID:80912,GenBank:XP_030109793.1,MGI:MGI:1931749;Name=XP_030109793.1;gbkey=CDS;gene=Pum1;product=pumilio homolog 1 isoform X32;protein_id=XP_030109793.1;extra_copy_number=0
CM058244.1	Liftoff	CDS	127959227	127959364	.	+	.	ID=cds-XP_030109793.1;Parent=rna-XM_030253933.2;Dbxref=GeneID:80912,GenBank:XP_030109793.1,MGI:MGI:1931749;Name=XP_030109793.1;gbkey=CDS;gene=Pum1;product=pumilio homolog 1 isoform X32;protein_id=XP_030109793.1;extra_copy_number=0
CM058244.1	Liftoff	CDS	127962280	127962405	.	+	.	ID=cds-XP_030109793.1;Parent=rna-XM_030253933.2;Dbxref=GeneID:80912,GenBank:XP_030109793.1,MGI:MGI:1931749;Name=XP_030109793.1;gbkey=CDS;gene=Pum1;product=pumilio homolog 1 isoform X32;protein_id=XP_030109793.1;extra_copy_number=0
CM058244.1	Liftoff	CDS	127963037	127963158	.	+	.	ID=cds-XP_030109793.1;Parent=rna-XM_030253933.2;Dbxref=GeneID:80912,GenBank:XP_030109793.1,MGI:MGI:1931749;Name=XP_030109793.1;gbkey=CDS;gene=Pum1;product=pumilio homolog 1 isoform X32;protein_id=XP_030109793.1;extra_copy_number=0
CM058244.1	Liftoff	CDS	127964830	127965022	.	+	.	ID=cds-XP_030109793.1;Parent=rna-XM_030253933.2;Dbxref=GeneID:80912,GenBank:XP_030109793.1,MGI:MGI:1931749;Name=XP_030109793.1;gbkey=CDS;gene=Pum1;product=pumilio homolog 1 isoform X32;protein_id=XP_030109793.1;extra_copy_number=0
CM058244.1	Liftoff	CDS	127970191	127970322	.	+	.	ID=cds-XP_030109793.1;Parent=rna-XM_030253933.2;Dbxref=GeneID:80912,GenBank:XP_030109793.1,MGI:MGI:1931749;Name=XP_030109793.1;gbkey=CDS;gene=Pum1;product=pumilio homolog 1 isoform X32;protein_id=XP_030109793.1;extra_copy_number=0
CM058244.1	Liftoff	mRNA	127853506	127971962	.	+	.	ID=rna-XM_036164561.1;Parent=gene-Pum1;Dbxref=GeneID:80912,GenBank:XM_036164561.1,MGI:MGI:1931749;Name=XM_036164561.1;gbkey=mRNA;gene=Pum1;model_evidence=Supporting evidence includes similarity to: 60 ESTs%2C 7 Proteins%2C 688 long SRA reads%2C and 100%25 coverage of the annotated genomic feature by RNAseq alignments%2C including 43 samples with support for all annotated introns;product=pumilio RNA-binding family member 1%2C transcript variant X5;transcript_id=XM_036164561.1;matches_ref_protein=True;valid_ORF=True;extra_copy_number=0
CM058244.1	Liftoff	exon	127853506	127853702	.	+	.	ID=exon-XM_036164561.1-1;Parent=rna-XM_036164561.1;Dbxref=GeneID:80912,GenBank:XM_036164561.1,MGI:MGI:1931749;gbkey=mRNA;gene=Pum1;product=pumilio RNA-binding family member 1%2C transcript variant X5;transcript_id=XM_036164561.1;extra_copy_number=0
CM058244.1	Liftoff	exon	127859254	127859627	.	+	.	ID=exon-XM_036164561.1-2;Parent=rna-XM_036164561.1;Dbxref=GeneID:80912,GenBank:XM_036164561.1,MGI:MGI:1931749;gbkey=mRNA;gene=Pum1;product=pumilio RNA-binding family member 1%2C transcript variant X5;transcript_id=XM_036164561.1;extra_copy_number=0
CM058244.1	Liftoff	exon	127891423	127891491	.	+	.	ID=exon-XM_036164561.1-3;Parent=rna-XM_036164561.1;Dbxref=GeneID:80912,GenBank:XM_036164561.1,MGI:MGI:1931749;gbkey=mRNA;gene=Pum1;product=pumilio RNA-binding family member 1%2C transcript variant X5;transcript_id=XM_036164561.1;extra_copy_number=0
CM058244.1	Liftoff	exon	127908535	127908643	.	+	.	ID=exon-XM_036164561.1-4;Parent=rna-XM_036164561.1;Dbxref=GeneID:80912,GenBank:XM_036164561.1,MGI:MGI:1931749;gbkey=mRNA;gene=Pum1;product=pumilio RNA-binding family member 1%2C transcript variant X5;transcript_id=XM_036164561.1;extra_copy_number=0
CM058244.1	Liftoff	exon	127909554	127909732	.	+	.	ID=exon-XM_036164561.1-5;Parent=rna-XM_036164561.1;Dbxref=GeneID:80912,GenBank:XM_036164561.1,MGI:MGI:1931749;gbkey=mRNA;gene=Pum1;product=pumilio RNA-binding family member 1%2C transcript variant X5;transcript_id=XM_036164561.1;extra_copy_number=0
CM058244.1	Liftoff	exon	127918371	127918537	.	+	.	ID=exon-XM_036164561.1-6;Parent=rna-XM_036164561.1;Dbxref=GeneID:80912,GenBank:XM_036164561.1,MGI:MGI:1931749;gbkey=mRNA;gene=Pum1;product=pumilio RNA-binding family member 1%2C transcript variant X5;transcript_id=XM_036164561.1;extra_copy_number=0
CM058244.1	Liftoff	exon	127920653	127920923	.	+	.	ID=exon-XM_036164561.1-7;Parent=rna-XM_036164561.1;Dbxref=GeneID:80912,GenBank:XM_036164561.1,MGI:MGI:1931749;gbkey=mRNA;gene=Pum1;product=pumilio RNA-binding family member 1%2C transcript variant X5;transcript_id=XM_036164561.1;extra_copy_number=0
CM058244.1	Liftoff	exon	127931870	127931963	.	+	.	ID=exon-XM_036164561.1-8;Parent=rna-XM_036164561.1;Dbxref=GeneID:80912,GenBank:XM_036164561.1,MGI:MGI:1931749;gbkey=mRNA;gene=Pum1;product=pumilio RNA-binding family member 1%2C transcript variant X5;transcript_id=XM_036164561.1;extra_copy_number=0
CM058244.1	Liftoff	exon	127934098	127934202	.	+	.	ID=exon-XM_036164561.1-9;Parent=rna-XM_036164561.1;Dbxref=GeneID:80912,GenBank:XM_036164561.1,MGI:MGI:1931749;gbkey=mRNA;gene=Pum1;product=pumilio RNA-binding family member 1%2C transcript variant X5;transcript_id=XM_036164561.1;extra_copy_number=0
CM058244.1	Liftoff	exon	127937386	127937537	.	+	.	ID=exon-XM_036164561.1-10;Parent=rna-XM_036164561.1;Dbxref=GeneID:80912,GenBank:XM_036164561.1,MGI:MGI:1931749;gbkey=mRNA;gene=Pum1;product=pumilio RNA-binding family member 1%2C transcript variant X5;transcript_id=XM_036164561.1;extra_copy_number=0
CM058244.1	Liftoff	exon	127939823	127939961	.	+	.	ID=exon-XM_036164561.1-11;Parent=rna-XM_036164561.1;Dbxref=GeneID:80912,GenBank:XM_036164561.1,MGI:MGI:1931749;gbkey=mRNA;gene=Pum1;product=pumilio RNA-binding family member 1%2C transcript variant X5;transcript_id=XM_036164561.1;extra_copy_number=0
CM058244.1	Liftoff	exon	127941837	127941980	.	+	.	ID=exon-XM_036164561.1-12;Parent=rna-XM_036164561.1;Dbxref=GeneID:80912,GenBank:XM_036164561.1,MGI:MGI:1931749;gbkey=mRNA;gene=Pum1;product=pumilio RNA-binding family member 1%2C transcript variant X5;transcript_id=XM_036164561.1;extra_copy_number=0
CM058244.1	Liftoff	exon	127942986	127943282	.	+	.	ID=exon-XM_036164561.1-13;Parent=rna-XM_036164561.1;Dbxref=GeneID:80912,GenBank:XM_036164561.1,MGI:MGI:1931749;gbkey=mRNA;gene=Pum1;product=pumilio RNA-binding family member 1%2C transcript variant X5;transcript_id=XM_036164561.1;extra_copy_number=0
CM058244.1	Liftoff	exon	127944352	127944588	.	+	.	ID=exon-XM_036164561.1-14;Parent=rna-XM_036164561.1;Dbxref=GeneID:80912,GenBank:XM_036164561.1,MGI:MGI:1931749;gbkey=mRNA;gene=Pum1;product=pumilio RNA-binding family member 1%2C transcript variant X5;transcript_id=XM_036164561.1;extra_copy_number=0
CM058244.1	Liftoff	exon	127953167	127953434	.	+	.	ID=exon-XM_036164561.1-15;Parent=rna-XM_036164561.1;Dbxref=GeneID:80912,GenBank:XM_036164561.1,MGI:MGI:1931749;gbkey=mRNA;gene=Pum1;product=pumilio RNA-binding family member 1%2C transcript variant X5;transcript_id=XM_036164561.1;extra_copy_number=0
CM058244.1	Liftoff	exon	127954478	127954607	.	+	.	ID=exon-XM_036164561.1-16;Parent=rna-XM_036164561.1;Dbxref=GeneID:80912,GenBank:XM_036164561.1,MGI:MGI:1931749;gbkey=mRNA;gene=Pum1;product=pumilio RNA-binding family member 1%2C transcript variant X5;transcript_id=XM_036164561.1;extra_copy_number=0
CM058244.1	Liftoff	exon	127956334	127956468	.	+	.	ID=exon-XM_036164561.1-17;Parent=rna-XM_036164561.1;Dbxref=GeneID:80912,GenBank:XM_036164561.1,MGI:MGI:1931749;gbkey=mRNA;gene=Pum1;product=pumilio RNA-binding family member 1%2C transcript variant X5;transcript_id=XM_036164561.1;extra_copy_number=0
CM058244.1	Liftoff	exon	127959227	127959364	.	+	.	ID=exon-XM_036164561.1-18;Parent=rna-XM_036164561.1;Dbxref=GeneID:80912,GenBank:XM_036164561.1,MGI:MGI:1931749;gbkey=mRNA;gene=Pum1;product=pumilio RNA-binding family member 1%2C transcript variant X5;transcript_id=XM_036164561.1;extra_copy_number=0
CM058244.1	Liftoff	exon	127962280	127962405	.	+	.	ID=exon-XM_036164561.1-19;Parent=rna-XM_036164561.1;Dbxref=GeneID:80912,GenBank:XM_036164561.1,MGI:MGI:1931749;gbkey=mRNA;gene=Pum1;product=pumilio RNA-binding family member 1%2C transcript variant X5;transcript_id=XM_036164561.1;extra_copy_number=0
CM058244.1	Liftoff	exon	127963037	127963158	.	+	.	ID=exon-XM_036164561.1-20;Parent=rna-XM_036164561.1;Dbxref=GeneID:80912,GenBank:XM_036164561.1,MGI:MGI:1931749;gbkey=mRNA;gene=Pum1;product=pumilio RNA-binding family member 1%2C transcript variant X5;transcript_id=XM_036164561.1;extra_copy_number=0
CM058244.1	Liftoff	exon	127964830	127965022	.	+	.	ID=exon-XM_036164561.1-21;Parent=rna-XM_036164561.1;Dbxref=GeneID:80912,GenBank:XM_036164561.1,MGI:MGI:1931749;gbkey=mRNA;gene=Pum1;product=pumilio RNA-binding family member 1%2C transcript variant X5;transcript_id=XM_036164561.1;extra_copy_number=0
CM058244.1	Liftoff	exon	127970191	127971962	.	+	.	ID=exon-XM_036164561.1-22;Parent=rna-XM_036164561.1;Dbxref=GeneID:80912,GenBank:XM_036164561.1,MGI:MGI:1931749;gbkey=mRNA;gene=Pum1;product=pumilio RNA-binding family member 1%2C transcript variant X5;transcript_id=XM_036164561.1;extra_copy_number=0
CM058244.1	Liftoff	CDS	127859265	127859627	.	+	.	ID=cds-XP_036020454.1;Parent=rna-XM_036164561.1;Dbxref=GeneID:80912,GenBank:XP_036020454.1,MGI:MGI:1931749;Name=XP_036020454.1;gbkey=CDS;gene=Pum1;product=pumilio homolog 1 isoform X4;protein_id=XP_036020454.1;extra_copy_number=0
CM058244.1	Liftoff	CDS	127891423	127891491	.	+	.	ID=cds-XP_036020454.1;Parent=rna-XM_036164561.1;Dbxref=GeneID:80912,GenBank:XP_036020454.1,MGI:MGI:1931749;Name=XP_036020454.1;gbkey=CDS;gene=Pum1;product=pumilio homolog 1 isoform X4;protein_id=XP_036020454.1;extra_copy_number=0
CM058244.1	Liftoff	CDS	127908535	127908643	.	+	.	ID=cds-XP_036020454.1;Parent=rna-XM_036164561.1;Dbxref=GeneID:80912,GenBank:XP_036020454.1,MGI:MGI:1931749;Name=XP_036020454.1;gbkey=CDS;gene=Pum1;product=pumilio homolog 1 isoform X4;protein_id=XP_036020454.1;extra_copy_number=0
CM058244.1	Liftoff	CDS	127909554	127909732	.	+	.	ID=cds-XP_036020454.1;Parent=rna-XM_036164561.1;Dbxref=GeneID:80912,GenBank:XP_036020454.1,MGI:MGI:1931749;Name=XP_036020454.1;gbkey=CDS;gene=Pum1;product=pumilio homolog 1 isoform X4;protein_id=XP_036020454.1;extra_copy_number=0
CM058244.1	Liftoff	CDS	127918371	127918537	.	+	.	ID=cds-XP_036020454.1;Parent=rna-XM_036164561.1;Dbxref=GeneID:80912,GenBank:XP_036020454.1,MGI:MGI:1931749;Name=XP_036020454.1;gbkey=CDS;gene=Pum1;product=pumilio homolog 1 isoform X4;protein_id=XP_036020454.1;extra_copy_number=0
CM058244.1	Liftoff	CDS	127920653	127920923	.	+	.	ID=cds-XP_036020454.1;Parent=rna-XM_036164561.1;Dbxref=GeneID:80912,GenBank:XP_036020454.1,MGI:MGI:1931749;Name=XP_036020454.1;gbkey=CDS;gene=Pum1;product=pumilio homolog 1 isoform X4;protein_id=XP_036020454.1;extra_copy_number=0
CM058244.1	Liftoff	CDS	127931870	127931963	.	+	.	ID=cds-XP_036020454.1;Parent=rna-XM_036164561.1;Dbxref=GeneID:80912,GenBank:XP_036020454.1,MGI:MGI:1931749;Name=XP_036020454.1;gbkey=CDS;gene=Pum1;product=pumilio homolog 1 isoform X4;protein_id=XP_036020454.1;extra_copy_number=0
CM058244.1	Liftoff	CDS	127934098	127934202	.	+	.	ID=cds-XP_036020454.1;Parent=rna-XM_036164561.1;Dbxref=GeneID:80912,GenBank:XP_036020454.1,MGI:MGI:1931749;Name=XP_036020454.1;gbkey=CDS;gene=Pum1;product=pumilio homolog 1 isoform X4;protein_id=XP_036020454.1;extra_copy_number=0
CM058244.1	Liftoff	CDS	127937386	127937537	.	+	.	ID=cds-XP_036020454.1;Parent=rna-XM_036164561.1;Dbxref=GeneID:80912,GenBank:XP_036020454.1,MGI:MGI:1931749;Name=XP_036020454.1;gbkey=CDS;gene=Pum1;product=pumilio homolog 1 isoform X4;protein_id=XP_036020454.1;extra_copy_number=0
CM058244.1	Liftoff	CDS	127939823	127939961	.	+	.	ID=cds-XP_036020454.1;Parent=rna-XM_036164561.1;Dbxref=GeneID:80912,GenBank:XP_036020454.1,MGI:MGI:1931749;Name=XP_036020454.1;gbkey=CDS;gene=Pum1;product=pumilio homolog 1 isoform X4;protein_id=XP_036020454.1;extra_copy_number=0
CM058244.1	Liftoff	CDS	127941837	127941980	.	+	.	ID=cds-XP_036020454.1;Parent=rna-XM_036164561.1;Dbxref=GeneID:80912,GenBank:XP_036020454.1,MGI:MGI:1931749;Name=XP_036020454.1;gbkey=CDS;gene=Pum1;product=pumilio homolog 1 isoform X4;protein_id=XP_036020454.1;extra_copy_number=0
CM058244.1	Liftoff	CDS	127942986	127943282	.	+	.	ID=cds-XP_036020454.1;Parent=rna-XM_036164561.1;Dbxref=GeneID:80912,GenBank:XP_036020454.1,MGI:MGI:1931749;Name=XP_036020454.1;gbkey=CDS;gene=Pum1;product=pumilio homolog 1 isoform X4;protein_id=XP_036020454.1;extra_copy_number=0
CM058244.1	Liftoff	CDS	127944352	127944588	.	+	.	ID=cds-XP_036020454.1;Parent=rna-XM_036164561.1;Dbxref=GeneID:80912,GenBank:XP_036020454.1,MGI:MGI:1931749;Name=XP_036020454.1;gbkey=CDS;gene=Pum1;product=pumilio homolog 1 isoform X4;protein_id=XP_036020454.1;extra_copy_number=0
CM058244.1	Liftoff	CDS	127953167	127953434	.	+	.	ID=cds-XP_036020454.1;Parent=rna-XM_036164561.1;Dbxref=GeneID:80912,GenBank:XP_036020454.1,MGI:MGI:1931749;Name=XP_036020454.1;gbkey=CDS;gene=Pum1;product=pumilio homolog 1 isoform X4;protein_id=XP_036020454.1;extra_copy_number=0
CM058244.1	Liftoff	CDS	127954478	127954607	.	+	.	ID=cds-XP_036020454.1;Parent=rna-XM_036164561.1;Dbxref=GeneID:80912,GenBank:XP_036020454.1,MGI:MGI:1931749;Name=XP_036020454.1;gbkey=CDS;gene=Pum1;product=pumilio homolog 1 isoform X4;protein_id=XP_036020454.1;extra_copy_number=0
CM058244.1	Liftoff	CDS	127956334	127956468	.	+	.	ID=cds-XP_036020454.1;Parent=rna-XM_036164561.1;Dbxref=GeneID:80912,GenBank:XP_036020454.1,MGI:MGI:1931749;Name=XP_036020454.1;gbkey=CDS;gene=Pum1;product=pumilio homolog 1 isoform X4;protein_id=XP_036020454.1;extra_copy_number=0
CM058244.1	Liftoff	CDS	127959227	127959364	.	+	.	ID=cds-XP_036020454.1;Parent=rna-XM_036164561.1;Dbxref=GeneID:80912,GenBank:XP_036020454.1,MGI:MGI:1931749;Name=XP_036020454.1;gbkey=CDS;gene=Pum1;product=pumilio homolog 1 isoform X4;protein_id=XP_036020454.1;extra_copy_number=0
CM058244.1	Liftoff	CDS	127962280	127962405	.	+	.	ID=cds-XP_036020454.1;Parent=rna-XM_036164561.1;Dbxref=GeneID:80912,GenBank:XP_036020454.1,MGI:MGI:1931749;Name=XP_036020454.1;gbkey=CDS;gene=Pum1;product=pumilio homolog 1 isoform X4;protein_id=XP_036020454.1;extra_copy_number=0
CM058244.1	Liftoff	CDS	127963037	127963158	.	+	.	ID=cds-XP_036020454.1;Parent=rna-XM_036164561.1;Dbxref=GeneID:80912,GenBank:XP_036020454.1,MGI:MGI:1931749;Name=XP_036020454.1;gbkey=CDS;gene=Pum1;product=pumilio homolog 1 isoform X4;protein_id=XP_036020454.1;extra_copy_number=0
CM058244.1	Liftoff	CDS	127964830	127965022	.	+	.	ID=cds-XP_036020454.1;Parent=rna-XM_036164561.1;Dbxref=GeneID:80912,GenBank:XP_036020454.1,MGI:MGI:1931749;Name=XP_036020454.1;gbkey=CDS;gene=Pum1;product=pumilio homolog 1 isoform X4;protein_id=XP_036020454.1;extra_copy_number=0
CM058244.1	Liftoff	CDS	127970191	127970322	.	+	.	ID=cds-XP_036020454.1;Parent=rna-XM_036164561.1;Dbxref=GeneID:80912,GenBank:XP_036020454.1,MGI:MGI:1931749;Name=XP_036020454.1;gbkey=CDS;gene=Pum1;product=pumilio homolog 1 isoform X4;protein_id=XP_036020454.1;extra_copy_number=0
CM058244.1	Liftoff	mRNA	127853506	127971962	.	+	.	ID=rna-XM_036164562.1;Parent=gene-Pum1;Dbxref=GeneID:80912,GenBank:XM_036164562.1,MGI:MGI:1931749;Name=XM_036164562.1;gbkey=mRNA;gene=Pum1;model_evidence=Supporting evidence includes similarity to: 1 mRNA%2C 44 ESTs%2C 1 Protein%2C 697 long SRA reads%2C and 100%25 coverage of the annotated genomic feature by RNAseq alignments%2C including 51 samples with support for all annotated introns;product=pumilio RNA-binding family member 1%2C transcript variant X16;transcript_id=XM_036164562.1;matches_ref_protein=True;valid_ORF=True;extra_copy_number=0
CM058244.1	Liftoff	exon	127853506	127853775	.	+	.	ID=exon-XM_036164562.1-1;Parent=rna-XM_036164562.1;Dbxref=GeneID:80912,GenBank:XM_036164562.1,MGI:MGI:1931749;gbkey=mRNA;gene=Pum1;product=pumilio RNA-binding family member 1%2C transcript variant X16;transcript_id=XM_036164562.1;extra_copy_number=0
CM058244.1	Liftoff	exon	127859254	127859627	.	+	.	ID=exon-XM_036164562.1-2;Parent=rna-XM_036164562.1;Dbxref=GeneID:80912,GenBank:XM_036164562.1,MGI:MGI:1931749;gbkey=mRNA;gene=Pum1;product=pumilio RNA-binding family member 1%2C transcript variant X16;transcript_id=XM_036164562.1;extra_copy_number=0
CM058244.1	Liftoff	exon	127891423	127891491	.	+	.	ID=exon-XM_036164562.1-3;Parent=rna-XM_036164562.1;Dbxref=GeneID:80912,GenBank:XM_036164562.1,MGI:MGI:1931749;gbkey=mRNA;gene=Pum1;product=pumilio RNA-binding family member 1%2C transcript variant X16;transcript_id=XM_036164562.1;extra_copy_number=0
CM058244.1	Liftoff	exon	127908538	127908643	.	+	.	ID=exon-XM_036164562.1-4;Parent=rna-XM_036164562.1;Dbxref=GeneID:80912,GenBank:XM_036164562.1,MGI:MGI:1931749;gbkey=mRNA;gene=Pum1;product=pumilio RNA-binding family member 1%2C transcript variant X16;transcript_id=XM_036164562.1;extra_copy_number=0
CM058244.1	Liftoff	exon	127909554	127909732	.	+	.	ID=exon-XM_036164562.1-5;Parent=rna-XM_036164562.1;Dbxref=GeneID:80912,GenBank:XM_036164562.1,MGI:MGI:1931749;gbkey=mRNA;gene=Pum1;product=pumilio RNA-binding family member 1%2C transcript variant X16;transcript_id=XM_036164562.1;extra_copy_number=0
CM058244.1	Liftoff	exon	127918371	127918537	.	+	.	ID=exon-XM_036164562.1-6;Parent=rna-XM_036164562.1;Dbxref=GeneID:80912,GenBank:XM_036164562.1,MGI:MGI:1931749;gbkey=mRNA;gene=Pum1;product=pumilio RNA-binding family member 1%2C transcript variant X16;transcript_id=XM_036164562.1;extra_copy_number=0
CM058244.1	Liftoff	exon	127920653	127920923	.	+	.	ID=exon-XM_036164562.1-7;Parent=rna-XM_036164562.1;Dbxref=GeneID:80912,GenBank:XM_036164562.1,MGI:MGI:1931749;gbkey=mRNA;gene=Pum1;product=pumilio RNA-binding family member 1%2C transcript variant X16;transcript_id=XM_036164562.1;extra_copy_number=0
CM058244.1	Liftoff	exon	127931870	127931963	.	+	.	ID=exon-XM_036164562.1-8;Parent=rna-XM_036164562.1;Dbxref=GeneID:80912,GenBank:XM_036164562.1,MGI:MGI:1931749;gbkey=mRNA;gene=Pum1;product=pumilio RNA-binding family member 1%2C transcript variant X16;transcript_id=XM_036164562.1;extra_copy_number=0
CM058244.1	Liftoff	exon	127934098	127934202	.	+	.	ID=exon-XM_036164562.1-9;Parent=rna-XM_036164562.1;Dbxref=GeneID:80912,GenBank:XM_036164562.1,MGI:MGI:1931749;gbkey=mRNA;gene=Pum1;product=pumilio RNA-binding family member 1%2C transcript variant X16;transcript_id=XM_036164562.1;extra_copy_number=0
CM058244.1	Liftoff	exon	127937386	127937537	.	+	.	ID=exon-XM_036164562.1-10;Parent=rna-XM_036164562.1;Dbxref=GeneID:80912,GenBank:XM_036164562.1,MGI:MGI:1931749;gbkey=mRNA;gene=Pum1;product=pumilio RNA-binding family member 1%2C transcript variant X16;transcript_id=XM_036164562.1;extra_copy_number=0
CM058244.1	Liftoff	exon	127939823	127939961	.	+	.	ID=exon-XM_036164562.1-11;Parent=rna-XM_036164562.1;Dbxref=GeneID:80912,GenBank:XM_036164562.1,MGI:MGI:1931749;gbkey=mRNA;gene=Pum1;product=pumilio RNA-binding family member 1%2C transcript variant X16;transcript_id=XM_036164562.1;extra_copy_number=0
CM058244.1	Liftoff	exon	127941837	127941980	.	+	.	ID=exon-XM_036164562.1-12;Parent=rna-XM_036164562.1;Dbxref=GeneID:80912,GenBank:XM_036164562.1,MGI:MGI:1931749;gbkey=mRNA;gene=Pum1;product=pumilio RNA-binding family member 1%2C transcript variant X16;transcript_id=XM_036164562.1;extra_copy_number=0
CM058244.1	Liftoff	exon	127942986	127943282	.	+	.	ID=exon-XM_036164562.1-13;Parent=rna-XM_036164562.1;Dbxref=GeneID:80912,GenBank:XM_036164562.1,MGI:MGI:1931749;gbkey=mRNA;gene=Pum1;product=pumilio RNA-binding family member 1%2C transcript variant X16;transcript_id=XM_036164562.1;extra_copy_number=0
CM058244.1	Liftoff	exon	127944352	127944588	.	+	.	ID=exon-XM_036164562.1-14;Parent=rna-XM_036164562.1;Dbxref=GeneID:80912,GenBank:XM_036164562.1,MGI:MGI:1931749;gbkey=mRNA;gene=Pum1;product=pumilio RNA-binding family member 1%2C transcript variant X16;transcript_id=XM_036164562.1;extra_copy_number=0
CM058244.1	Liftoff	exon	127953167	127953434	.	+	.	ID=exon-XM_036164562.1-15;Parent=rna-XM_036164562.1;Dbxref=GeneID:80912,GenBank:XM_036164562.1,MGI:MGI:1931749;gbkey=mRNA;gene=Pum1;product=pumilio RNA-binding family member 1%2C transcript variant X16;transcript_id=XM_036164562.1;extra_copy_number=0
CM058244.1	Liftoff	exon	127954478	127954607	.	+	.	ID=exon-XM_036164562.1-16;Parent=rna-XM_036164562.1;Dbxref=GeneID:80912,GenBank:XM_036164562.1,MGI:MGI:1931749;gbkey=mRNA;gene=Pum1;product=pumilio RNA-binding family member 1%2C transcript variant X16;transcript_id=XM_036164562.1;extra_copy_number=0
CM058244.1	Liftoff	exon	127956334	127956462	.	+	.	ID=exon-XM_036164562.1-17;Parent=rna-XM_036164562.1;Dbxref=GeneID:80912,GenBank:XM_036164562.1,MGI:MGI:1931749;gbkey=mRNA;gene=Pum1;product=pumilio RNA-binding family member 1%2C transcript variant X16;transcript_id=XM_036164562.1;extra_copy_number=0
CM058244.1	Liftoff	exon	127959227	127959364	.	+	.	ID=exon-XM_036164562.1-18;Parent=rna-XM_036164562.1;Dbxref=GeneID:80912,GenBank:XM_036164562.1,MGI:MGI:1931749;gbkey=mRNA;gene=Pum1;product=pumilio RNA-binding family member 1%2C transcript variant X16;transcript_id=XM_036164562.1;extra_copy_number=0
CM058244.1	Liftoff	exon	127962280	127962405	.	+	.	ID=exon-XM_036164562.1-19;Parent=rna-XM_036164562.1;Dbxref=GeneID:80912,GenBank:XM_036164562.1,MGI:MGI:1931749;gbkey=mRNA;gene=Pum1;product=pumilio RNA-binding family member 1%2C transcript variant X16;transcript_id=XM_036164562.1;extra_copy_number=0
CM058244.1	Liftoff	exon	127963037	127963158	.	+	.	ID=exon-XM_036164562.1-20;Parent=rna-XM_036164562.1;Dbxref=GeneID:80912,GenBank:XM_036164562.1,MGI:MGI:1931749;gbkey=mRNA;gene=Pum1;product=pumilio RNA-binding family member 1%2C transcript variant X16;transcript_id=XM_036164562.1;extra_copy_number=0
CM058244.1	Liftoff	exon	127964830	127965022	.	+	.	ID=exon-XM_036164562.1-21;Parent=rna-XM_036164562.1;Dbxref=GeneID:80912,GenBank:XM_036164562.1,MGI:MGI:1931749;gbkey=mRNA;gene=Pum1;product=pumilio RNA-binding family member 1%2C transcript variant X16;transcript_id=XM_036164562.1;extra_copy_number=0
CM058244.1	Liftoff	exon	127970191	127971962	.	+	.	ID=exon-XM_036164562.1-22;Parent=rna-XM_036164562.1;Dbxref=GeneID:80912,GenBank:XM_036164562.1,MGI:MGI:1931749;gbkey=mRNA;gene=Pum1;product=pumilio RNA-binding family member 1%2C transcript variant X16;transcript_id=XM_036164562.1;extra_copy_number=0
CM058244.1	Liftoff	CDS	127859265	127859627	.	+	.	ID=cds-XP_036020455.1;Parent=rna-XM_036164562.1;Dbxref=GeneID:80912,GenBank:XP_036020455.1,MGI:MGI:1931749;Name=XP_036020455.1;gbkey=CDS;gene=Pum1;product=pumilio homolog 1 isoform X15;protein_id=XP_036020455.1;extra_copy_number=0
CM058244.1	Liftoff	CDS	127891423	127891491	.	+	.	ID=cds-XP_036020455.1;Parent=rna-XM_036164562.1;Dbxref=GeneID:80912,GenBank:XP_036020455.1,MGI:MGI:1931749;Name=XP_036020455.1;gbkey=CDS;gene=Pum1;product=pumilio homolog 1 isoform X15;protein_id=XP_036020455.1;extra_copy_number=0
CM058244.1	Liftoff	CDS	127908538	127908643	.	+	.	ID=cds-XP_036020455.1;Parent=rna-XM_036164562.1;Dbxref=GeneID:80912,GenBank:XP_036020455.1,MGI:MGI:1931749;Name=XP_036020455.1;gbkey=CDS;gene=Pum1;product=pumilio homolog 1 isoform X15;protein_id=XP_036020455.1;extra_copy_number=0
CM058244.1	Liftoff	CDS	127909554	127909732	.	+	.	ID=cds-XP_036020455.1;Parent=rna-XM_036164562.1;Dbxref=GeneID:80912,GenBank:XP_036020455.1,MGI:MGI:1931749;Name=XP_036020455.1;gbkey=CDS;gene=Pum1;product=pumilio homolog 1 isoform X15;protein_id=XP_036020455.1;extra_copy_number=0
CM058244.1	Liftoff	CDS	127918371	127918537	.	+	.	ID=cds-XP_036020455.1;Parent=rna-XM_036164562.1;Dbxref=GeneID:80912,GenBank:XP_036020455.1,MGI:MGI:1931749;Name=XP_036020455.1;gbkey=CDS;gene=Pum1;product=pumilio homolog 1 isoform X15;protein_id=XP_036020455.1;extra_copy_number=0
CM058244.1	Liftoff	CDS	127920653	127920923	.	+	.	ID=cds-XP_036020455.1;Parent=rna-XM_036164562.1;Dbxref=GeneID:80912,GenBank:XP_036020455.1,MGI:MGI:1931749;Name=XP_036020455.1;gbkey=CDS;gene=Pum1;product=pumilio homolog 1 isoform X15;protein_id=XP_036020455.1;extra_copy_number=0
CM058244.1	Liftoff	CDS	127931870	127931963	.	+	.	ID=cds-XP_036020455.1;Parent=rna-XM_036164562.1;Dbxref=GeneID:80912,GenBank:XP_036020455.1,MGI:MGI:1931749;Name=XP_036020455.1;gbkey=CDS;gene=Pum1;product=pumilio homolog 1 isoform X15;protein_id=XP_036020455.1;extra_copy_number=0
CM058244.1	Liftoff	CDS	127934098	127934202	.	+	.	ID=cds-XP_036020455.1;Parent=rna-XM_036164562.1;Dbxref=GeneID:80912,GenBank:XP_036020455.1,MGI:MGI:1931749;Name=XP_036020455.1;gbkey=CDS;gene=Pum1;product=pumilio homolog 1 isoform X15;protein_id=XP_036020455.1;extra_copy_number=0
CM058244.1	Liftoff	CDS	127937386	127937537	.	+	.	ID=cds-XP_036020455.1;Parent=rna-XM_036164562.1;Dbxref=GeneID:80912,GenBank:XP_036020455.1,MGI:MGI:1931749;Name=XP_036020455.1;gbkey=CDS;gene=Pum1;product=pumilio homolog 1 isoform X15;protein_id=XP_036020455.1;extra_copy_number=0
CM058244.1	Liftoff	CDS	127939823	127939961	.	+	.	ID=cds-XP_036020455.1;Parent=rna-XM_036164562.1;Dbxref=GeneID:80912,GenBank:XP_036020455.1,MGI:MGI:1931749;Name=XP_036020455.1;gbkey=CDS;gene=Pum1;product=pumilio homolog 1 isoform X15;protein_id=XP_036020455.1;extra_copy_number=0
CM058244.1	Liftoff	CDS	127941837	127941980	.	+	.	ID=cds-XP_036020455.1;Parent=rna-XM_036164562.1;Dbxref=GeneID:80912,GenBank:XP_036020455.1,MGI:MGI:1931749;Name=XP_036020455.1;gbkey=CDS;gene=Pum1;product=pumilio homolog 1 isoform X15;protein_id=XP_036020455.1;extra_copy_number=0
CM058244.1	Liftoff	CDS	127942986	127943282	.	+	.	ID=cds-XP_036020455.1;Parent=rna-XM_036164562.1;Dbxref=GeneID:80912,GenBank:XP_036020455.1,MGI:MGI:1931749;Name=XP_036020455.1;gbkey=CDS;gene=Pum1;product=pumilio homolog 1 isoform X15;protein_id=XP_036020455.1;extra_copy_number=0
CM058244.1	Liftoff	CDS	127944352	127944588	.	+	.	ID=cds-XP_036020455.1;Parent=rna-XM_036164562.1;Dbxref=GeneID:80912,GenBank:XP_036020455.1,MGI:MGI:1931749;Name=XP_036020455.1;gbkey=CDS;gene=Pum1;product=pumilio homolog 1 isoform X15;protein_id=XP_036020455.1;extra_copy_number=0
CM058244.1	Liftoff	CDS	127953167	127953434	.	+	.	ID=cds-XP_036020455.1;Parent=rna-XM_036164562.1;Dbxref=GeneID:80912,GenBank:XP_036020455.1,MGI:MGI:1931749;Name=XP_036020455.1;gbkey=CDS;gene=Pum1;product=pumilio homolog 1 isoform X15;protein_id=XP_036020455.1;extra_copy_number=0
CM058244.1	Liftoff	CDS	127954478	127954607	.	+	.	ID=cds-XP_036020455.1;Parent=rna-XM_036164562.1;Dbxref=GeneID:80912,GenBank:XP_036020455.1,MGI:MGI:1931749;Name=XP_036020455.1;gbkey=CDS;gene=Pum1;product=pumilio homolog 1 isoform X15;protein_id=XP_036020455.1;extra_copy_number=0
CM058244.1	Liftoff	CDS	127956334	127956462	.	+	.	ID=cds-XP_036020455.1;Parent=rna-XM_036164562.1;Dbxref=GeneID:80912,GenBank:XP_036020455.1,MGI:MGI:1931749;Name=XP_036020455.1;gbkey=CDS;gene=Pum1;product=pumilio homolog 1 isoform X15;protein_id=XP_036020455.1;extra_copy_number=0
CM058244.1	Liftoff	CDS	127959227	127959364	.	+	.	ID=cds-XP_036020455.1;Parent=rna-XM_036164562.1;Dbxref=GeneID:80912,GenBank:XP_036020455.1,MGI:MGI:1931749;Name=XP_036020455.1;gbkey=CDS;gene=Pum1;product=pumilio homolog 1 isoform X15;protein_id=XP_036020455.1;extra_copy_number=0
CM058244.1	Liftoff	CDS	127962280	127962405	.	+	.	ID=cds-XP_036020455.1;Parent=rna-XM_036164562.1;Dbxref=GeneID:80912,GenBank:XP_036020455.1,MGI:MGI:1931749;Name=XP_036020455.1;gbkey=CDS;gene=Pum1;product=pumilio homolog 1 isoform X15;protein_id=XP_036020455.1;extra_copy_number=0
CM058244.1	Liftoff	CDS	127963037	127963158	.	+	.	ID=cds-XP_036020455.1;Parent=rna-XM_036164562.1;Dbxref=GeneID:80912,GenBank:XP_036020455.1,MGI:MGI:1931749;Name=XP_036020455.1;gbkey=CDS;gene=Pum1;product=pumilio homolog 1 isoform X15;protein_id=XP_036020455.1;extra_copy_number=0
CM058244.1	Liftoff	CDS	127964830	127965022	.	+	.	ID=cds-XP_036020455.1;Parent=rna-XM_036164562.1;Dbxref=GeneID:80912,GenBank:XP_036020455.1,MGI:MGI:1931749;Name=XP_036020455.1;gbkey=CDS;gene=Pum1;product=pumilio homolog 1 isoform X15;protein_id=XP_036020455.1;extra_copy_number=0
CM058244.1	Liftoff	CDS	127970191	127970322	.	+	.	ID=cds-XP_036020455.1;Parent=rna-XM_036164562.1;Dbxref=GeneID:80912,GenBank:XP_036020455.1,MGI:MGI:1931749;Name=XP_036020455.1;gbkey=CDS;gene=Pum1;product=pumilio homolog 1 isoform X15;protein_id=XP_036020455.1;extra_copy_number=0
CM058244.1	Liftoff	mRNA	127853506	127971962	.	+	.	ID=rna-XM_036164564.1;Parent=gene-Pum1;Dbxref=GeneID:80912,GenBank:XM_036164564.1,MGI:MGI:1931749;Name=XM_036164564.1;gbkey=mRNA;gene=Pum1;model_evidence=Supporting evidence includes similarity to: 1 mRNA%2C 41 ESTs%2C 1 Protein%2C 634 long SRA reads%2C and 100%25 coverage of the annotated genomic feature by RNAseq alignments%2C including 52 samples with support for all annotated introns;product=pumilio RNA-binding family member 1%2C transcript variant X18;transcript_id=XM_036164564.1;matches_ref_protein=True;valid_ORF=True;extra_copy_number=0
CM058244.1	Liftoff	exon	127853506	127853775	.	+	.	ID=exon-XM_036164564.1-1;Parent=rna-XM_036164564.1;Dbxref=GeneID:80912,GenBank:XM_036164564.1,MGI:MGI:1931749;gbkey=mRNA;gene=Pum1;product=pumilio RNA-binding family member 1%2C transcript variant X18;transcript_id=XM_036164564.1;extra_copy_number=0
CM058244.1	Liftoff	exon	127859254	127859627	.	+	.	ID=exon-XM_036164564.1-2;Parent=rna-XM_036164564.1;Dbxref=GeneID:80912,GenBank:XM_036164564.1,MGI:MGI:1931749;gbkey=mRNA;gene=Pum1;product=pumilio RNA-binding family member 1%2C transcript variant X18;transcript_id=XM_036164564.1;extra_copy_number=0
CM058244.1	Liftoff	exon	127891423	127891491	.	+	.	ID=exon-XM_036164564.1-3;Parent=rna-XM_036164564.1;Dbxref=GeneID:80912,GenBank:XM_036164564.1,MGI:MGI:1931749;gbkey=mRNA;gene=Pum1;product=pumilio RNA-binding family member 1%2C transcript variant X18;transcript_id=XM_036164564.1;extra_copy_number=0
CM058244.1	Liftoff	exon	127908538	127908643	.	+	.	ID=exon-XM_036164564.1-4;Parent=rna-XM_036164564.1;Dbxref=GeneID:80912,GenBank:XM_036164564.1,MGI:MGI:1931749;gbkey=mRNA;gene=Pum1;product=pumilio RNA-binding family member 1%2C transcript variant X18;transcript_id=XM_036164564.1;extra_copy_number=0
CM058244.1	Liftoff	exon	127909554	127909732	.	+	.	ID=exon-XM_036164564.1-5;Parent=rna-XM_036164564.1;Dbxref=GeneID:80912,GenBank:XM_036164564.1,MGI:MGI:1931749;gbkey=mRNA;gene=Pum1;product=pumilio RNA-binding family member 1%2C transcript variant X18;transcript_id=XM_036164564.1;extra_copy_number=0
CM058244.1	Liftoff	exon	127918371	127918537	.	+	.	ID=exon-XM_036164564.1-6;Parent=rna-XM_036164564.1;Dbxref=GeneID:80912,GenBank:XM_036164564.1,MGI:MGI:1931749;gbkey=mRNA;gene=Pum1;product=pumilio RNA-binding family member 1%2C transcript variant X18;transcript_id=XM_036164564.1;extra_copy_number=0
CM058244.1	Liftoff	exon	127920653	127920923	.	+	.	ID=exon-XM_036164564.1-7;Parent=rna-XM_036164564.1;Dbxref=GeneID:80912,GenBank:XM_036164564.1,MGI:MGI:1931749;gbkey=mRNA;gene=Pum1;product=pumilio RNA-binding family member 1%2C transcript variant X18;transcript_id=XM_036164564.1;extra_copy_number=0
CM058244.1	Liftoff	exon	127931870	127931963	.	+	.	ID=exon-XM_036164564.1-8;Parent=rna-XM_036164564.1;Dbxref=GeneID:80912,GenBank:XM_036164564.1,MGI:MGI:1931749;gbkey=mRNA;gene=Pum1;product=pumilio RNA-binding family member 1%2C transcript variant X18;transcript_id=XM_036164564.1;extra_copy_number=0
CM058244.1	Liftoff	exon	127934101	127934202	.	+	.	ID=exon-XM_036164564.1-9;Parent=rna-XM_036164564.1;Dbxref=GeneID:80912,GenBank:XM_036164564.1,MGI:MGI:1931749;gbkey=mRNA;gene=Pum1;product=pumilio RNA-binding family member 1%2C transcript variant X18;transcript_id=XM_036164564.1;extra_copy_number=0
CM058244.1	Liftoff	exon	127937386	127937537	.	+	.	ID=exon-XM_036164564.1-10;Parent=rna-XM_036164564.1;Dbxref=GeneID:80912,GenBank:XM_036164564.1,MGI:MGI:1931749;gbkey=mRNA;gene=Pum1;product=pumilio RNA-binding family member 1%2C transcript variant X18;transcript_id=XM_036164564.1;extra_copy_number=0
CM058244.1	Liftoff	exon	127939823	127939961	.	+	.	ID=exon-XM_036164564.1-11;Parent=rna-XM_036164564.1;Dbxref=GeneID:80912,GenBank:XM_036164564.1,MGI:MGI:1931749;gbkey=mRNA;gene=Pum1;product=pumilio RNA-binding family member 1%2C transcript variant X18;transcript_id=XM_036164564.1;extra_copy_number=0
CM058244.1	Liftoff	exon	127941837	127941980	.	+	.	ID=exon-XM_036164564.1-12;Parent=rna-XM_036164564.1;Dbxref=GeneID:80912,GenBank:XM_036164564.1,MGI:MGI:1931749;gbkey=mRNA;gene=Pum1;product=pumilio RNA-binding family member 1%2C transcript variant X18;transcript_id=XM_036164564.1;extra_copy_number=0
CM058244.1	Liftoff	exon	127942986	127943282	.	+	.	ID=exon-XM_036164564.1-13;Parent=rna-XM_036164564.1;Dbxref=GeneID:80912,GenBank:XM_036164564.1,MGI:MGI:1931749;gbkey=mRNA;gene=Pum1;product=pumilio RNA-binding family member 1%2C transcript variant X18;transcript_id=XM_036164564.1;extra_copy_number=0
CM058244.1	Liftoff	exon	127944352	127944588	.	+	.	ID=exon-XM_036164564.1-14;Parent=rna-XM_036164564.1;Dbxref=GeneID:80912,GenBank:XM_036164564.1,MGI:MGI:1931749;gbkey=mRNA;gene=Pum1;product=pumilio RNA-binding family member 1%2C transcript variant X18;transcript_id=XM_036164564.1;extra_copy_number=0
CM058244.1	Liftoff	exon	127953167	127953434	.	+	.	ID=exon-XM_036164564.1-15;Parent=rna-XM_036164564.1;Dbxref=GeneID:80912,GenBank:XM_036164564.1,MGI:MGI:1931749;gbkey=mRNA;gene=Pum1;product=pumilio RNA-binding family member 1%2C transcript variant X18;transcript_id=XM_036164564.1;extra_copy_number=0
CM058244.1	Liftoff	exon	127954478	127954607	.	+	.	ID=exon-XM_036164564.1-16;Parent=rna-XM_036164564.1;Dbxref=GeneID:80912,GenBank:XM_036164564.1,MGI:MGI:1931749;gbkey=mRNA;gene=Pum1;product=pumilio RNA-binding family member 1%2C transcript variant X18;transcript_id=XM_036164564.1;extra_copy_number=0
CM058244.1	Liftoff	exon	127956334	127956462	.	+	.	ID=exon-XM_036164564.1-17;Parent=rna-XM_036164564.1;Dbxref=GeneID:80912,GenBank:XM_036164564.1,MGI:MGI:1931749;gbkey=mRNA;gene=Pum1;product=pumilio RNA-binding family member 1%2C transcript variant X18;transcript_id=XM_036164564.1;extra_copy_number=0
CM058244.1	Liftoff	exon	127959227	127959364	.	+	.	ID=exon-XM_036164564.1-18;Parent=rna-XM_036164564.1;Dbxref=GeneID:80912,GenBank:XM_036164564.1,MGI:MGI:1931749;gbkey=mRNA;gene=Pum1;product=pumilio RNA-binding family member 1%2C transcript variant X18;transcript_id=XM_036164564.1;extra_copy_number=0
CM058244.1	Liftoff	exon	127962280	127962405	.	+	.	ID=exon-XM_036164564.1-19;Parent=rna-XM_036164564.1;Dbxref=GeneID:80912,GenBank:XM_036164564.1,MGI:MGI:1931749;gbkey=mRNA;gene=Pum1;product=pumilio RNA-binding family member 1%2C transcript variant X18;transcript_id=XM_036164564.1;extra_copy_number=0
CM058244.1	Liftoff	exon	127963037	127963158	.	+	.	ID=exon-XM_036164564.1-20;Parent=rna-XM_036164564.1;Dbxref=GeneID:80912,GenBank:XM_036164564.1,MGI:MGI:1931749;gbkey=mRNA;gene=Pum1;product=pumilio RNA-binding family member 1%2C transcript variant X18;transcript_id=XM_036164564.1;extra_copy_number=0
CM058244.1	Liftoff	exon	127964830	127965022	.	+	.	ID=exon-XM_036164564.1-21;Parent=rna-XM_036164564.1;Dbxref=GeneID:80912,GenBank:XM_036164564.1,MGI:MGI:1931749;gbkey=mRNA;gene=Pum1;product=pumilio RNA-binding family member 1%2C transcript variant X18;transcript_id=XM_036164564.1;extra_copy_number=0
CM058244.1	Liftoff	exon	127970191	127971962	.	+	.	ID=exon-XM_036164564.1-22;Parent=rna-XM_036164564.1;Dbxref=GeneID:80912,GenBank:XM_036164564.1,MGI:MGI:1931749;gbkey=mRNA;gene=Pum1;product=pumilio RNA-binding family member 1%2C transcript variant X18;transcript_id=XM_036164564.1;extra_copy_number=0
CM058244.1	Liftoff	CDS	127859265	127859627	.	+	.	ID=cds-XP_036020457.1;Parent=rna-XM_036164564.1;Dbxref=GeneID:80912,GenBank:XP_036020457.1,MGI:MGI:1931749;Name=XP_036020457.1;gbkey=CDS;gene=Pum1;product=pumilio homolog 1 isoform X17;protein_id=XP_036020457.1;extra_copy_number=0
CM058244.1	Liftoff	CDS	127891423	127891491	.	+	.	ID=cds-XP_036020457.1;Parent=rna-XM_036164564.1;Dbxref=GeneID:80912,GenBank:XP_036020457.1,MGI:MGI:1931749;Name=XP_036020457.1;gbkey=CDS;gene=Pum1;product=pumilio homolog 1 isoform X17;protein_id=XP_036020457.1;extra_copy_number=0
CM058244.1	Liftoff	CDS	127908538	127908643	.	+	.	ID=cds-XP_036020457.1;Parent=rna-XM_036164564.1;Dbxref=GeneID:80912,GenBank:XP_036020457.1,MGI:MGI:1931749;Name=XP_036020457.1;gbkey=CDS;gene=Pum1;product=pumilio homolog 1 isoform X17;protein_id=XP_036020457.1;extra_copy_number=0
CM058244.1	Liftoff	CDS	127909554	127909732	.	+	.	ID=cds-XP_036020457.1;Parent=rna-XM_036164564.1;Dbxref=GeneID:80912,GenBank:XP_036020457.1,MGI:MGI:1931749;Name=XP_036020457.1;gbkey=CDS;gene=Pum1;product=pumilio homolog 1 isoform X17;protein_id=XP_036020457.1;extra_copy_number=0
CM058244.1	Liftoff	CDS	127918371	127918537	.	+	.	ID=cds-XP_036020457.1;Parent=rna-XM_036164564.1;Dbxref=GeneID:80912,GenBank:XP_036020457.1,MGI:MGI:1931749;Name=XP_036020457.1;gbkey=CDS;gene=Pum1;product=pumilio homolog 1 isoform X17;protein_id=XP_036020457.1;extra_copy_number=0
CM058244.1	Liftoff	CDS	127920653	127920923	.	+	.	ID=cds-XP_036020457.1;Parent=rna-XM_036164564.1;Dbxref=GeneID:80912,GenBank:XP_036020457.1,MGI:MGI:1931749;Name=XP_036020457.1;gbkey=CDS;gene=Pum1;product=pumilio homolog 1 isoform X17;protein_id=XP_036020457.1;extra_copy_number=0
CM058244.1	Liftoff	CDS	127931870	127931963	.	+	.	ID=cds-XP_036020457.1;Parent=rna-XM_036164564.1;Dbxref=GeneID:80912,GenBank:XP_036020457.1,MGI:MGI:1931749;Name=XP_036020457.1;gbkey=CDS;gene=Pum1;product=pumilio homolog 1 isoform X17;protein_id=XP_036020457.1;extra_copy_number=0
CM058244.1	Liftoff	CDS	127934101	127934202	.	+	.	ID=cds-XP_036020457.1;Parent=rna-XM_036164564.1;Dbxref=GeneID:80912,GenBank:XP_036020457.1,MGI:MGI:1931749;Name=XP_036020457.1;gbkey=CDS;gene=Pum1;product=pumilio homolog 1 isoform X17;protein_id=XP_036020457.1;extra_copy_number=0
CM058244.1	Liftoff	CDS	127937386	127937537	.	+	.	ID=cds-XP_036020457.1;Parent=rna-XM_036164564.1;Dbxref=GeneID:80912,GenBank:XP_036020457.1,MGI:MGI:1931749;Name=XP_036020457.1;gbkey=CDS;gene=Pum1;product=pumilio homolog 1 isoform X17;protein_id=XP_036020457.1;extra_copy_number=0
CM058244.1	Liftoff	CDS	127939823	127939961	.	+	.	ID=cds-XP_036020457.1;Parent=rna-XM_036164564.1;Dbxref=GeneID:80912,GenBank:XP_036020457.1,MGI:MGI:1931749;Name=XP_036020457.1;gbkey=CDS;gene=Pum1;product=pumilio homolog 1 isoform X17;protein_id=XP_036020457.1;extra_copy_number=0
CM058244.1	Liftoff	CDS	127941837	127941980	.	+	.	ID=cds-XP_036020457.1;Parent=rna-XM_036164564.1;Dbxref=GeneID:80912,GenBank:XP_036020457.1,MGI:MGI:1931749;Name=XP_036020457.1;gbkey=CDS;gene=Pum1;product=pumilio homolog 1 isoform X17;protein_id=XP_036020457.1;extra_copy_number=0
CM058244.1	Liftoff	CDS	127942986	127943282	.	+	.	ID=cds-XP_036020457.1;Parent=rna-XM_036164564.1;Dbxref=GeneID:80912,GenBank:XP_036020457.1,MGI:MGI:1931749;Name=XP_036020457.1;gbkey=CDS;gene=Pum1;product=pumilio homolog 1 isoform X17;protein_id=XP_036020457.1;extra_copy_number=0
CM058244.1	Liftoff	CDS	127944352	127944588	.	+	.	ID=cds-XP_036020457.1;Parent=rna-XM_036164564.1;Dbxref=GeneID:80912,GenBank:XP_036020457.1,MGI:MGI:1931749;Name=XP_036020457.1;gbkey=CDS;gene=Pum1;product=pumilio homolog 1 isoform X17;protein_id=XP_036020457.1;extra_copy_number=0
CM058244.1	Liftoff	CDS	127953167	127953434	.	+	.	ID=cds-XP_036020457.1;Parent=rna-XM_036164564.1;Dbxref=GeneID:80912,GenBank:XP_036020457.1,MGI:MGI:1931749;Name=XP_036020457.1;gbkey=CDS;gene=Pum1;product=pumilio homolog 1 isoform X17;protein_id=XP_036020457.1;extra_copy_number=0
CM058244.1	Liftoff	CDS	127954478	127954607	.	+	.	ID=cds-XP_036020457.1;Parent=rna-XM_036164564.1;Dbxref=GeneID:80912,GenBank:XP_036020457.1,MGI:MGI:1931749;Name=XP_036020457.1;gbkey=CDS;gene=Pum1;product=pumilio homolog 1 isoform X17;protein_id=XP_036020457.1;extra_copy_number=0
CM058244.1	Liftoff	CDS	127956334	127956462	.	+	.	ID=cds-XP_036020457.1;Parent=rna-XM_036164564.1;Dbxref=GeneID:80912,GenBank:XP_036020457.1,MGI:MGI:1931749;Name=XP_036020457.1;gbkey=CDS;gene=Pum1;product=pumilio homolog 1 isoform X17;protein_id=XP_036020457.1;extra_copy_number=0
CM058244.1	Liftoff	CDS	127959227	127959364	.	+	.	ID=cds-XP_036020457.1;Parent=rna-XM_036164564.1;Dbxref=GeneID:80912,GenBank:XP_036020457.1,MGI:MGI:1931749;Name=XP_036020457.1;gbkey=CDS;gene=Pum1;product=pumilio homolog 1 isoform X17;protein_id=XP_036020457.1;extra_copy_number=0
CM058244.1	Liftoff	CDS	127962280	127962405	.	+	.	ID=cds-XP_036020457.1;Parent=rna-XM_036164564.1;Dbxref=GeneID:80912,GenBank:XP_036020457.1,MGI:MGI:1931749;Name=XP_036020457.1;gbkey=CDS;gene=Pum1;product=pumilio homolog 1 isoform X17;protein_id=XP_036020457.1;extra_copy_number=0
CM058244.1	Liftoff	CDS	127963037	127963158	.	+	.	ID=cds-XP_036020457.1;Parent=rna-XM_036164564.1;Dbxref=GeneID:80912,GenBank:XP_036020457.1,MGI:MGI:1931749;Name=XP_036020457.1;gbkey=CDS;gene=Pum1;product=pumilio homolog 1 isoform X17;protein_id=XP_036020457.1;extra_copy_number=0
CM058244.1	Liftoff	CDS	127964830	127965022	.	+	.	ID=cds-XP_036020457.1;Parent=rna-XM_036164564.1;Dbxref=GeneID:80912,GenBank:XP_036020457.1,MGI:MGI:1931749;Name=XP_036020457.1;gbkey=CDS;gene=Pum1;product=pumilio homolog 1 isoform X17;protein_id=XP_036020457.1;extra_copy_number=0
CM058244.1	Liftoff	CDS	127970191	127970322	.	+	.	ID=cds-XP_036020457.1;Parent=rna-XM_036164564.1;Dbxref=GeneID:80912,GenBank:XP_036020457.1,MGI:MGI:1931749;Name=XP_036020457.1;gbkey=CDS;gene=Pum1;product=pumilio homolog 1 isoform X17;protein_id=XP_036020457.1;extra_copy_number=0
CM058244.1	Liftoff	mRNA	127853506	127971962	.	+	.	ID=rna-XM_036164565.1;Parent=gene-Pum1;Dbxref=GeneID:80912,GenBank:XM_036164565.1,MGI:MGI:1931749;Name=XM_036164565.1;gbkey=mRNA;gene=Pum1;model_evidence=Supporting evidence includes similarity to: 1 mRNA%2C 81 ESTs%2C 1 Protein%2C 831 long SRA reads%2C and 100%25 coverage of the annotated genomic feature by RNAseq alignments%2C including 47 samples with support for all annotated introns;product=pumilio RNA-binding family member 1%2C transcript variant X22;transcript_id=XM_036164565.1;matches_ref_protein=True;valid_ORF=True;extra_copy_number=0
CM058244.1	Liftoff	exon	127853506	127853775	.	+	.	ID=exon-XM_036164565.1-1;Parent=rna-XM_036164565.1;Dbxref=GeneID:80912,GenBank:XM_036164565.1,MGI:MGI:1931749;gbkey=mRNA;gene=Pum1;product=pumilio RNA-binding family member 1%2C transcript variant X22;transcript_id=XM_036164565.1;extra_copy_number=0
CM058244.1	Liftoff	exon	127859254	127859627	.	+	.	ID=exon-XM_036164565.1-2;Parent=rna-XM_036164565.1;Dbxref=GeneID:80912,GenBank:XM_036164565.1,MGI:MGI:1931749;gbkey=mRNA;gene=Pum1;product=pumilio RNA-binding family member 1%2C transcript variant X22;transcript_id=XM_036164565.1;extra_copy_number=0
CM058244.1	Liftoff	exon	127891423	127891491	.	+	.	ID=exon-XM_036164565.1-3;Parent=rna-XM_036164565.1;Dbxref=GeneID:80912,GenBank:XM_036164565.1,MGI:MGI:1931749;gbkey=mRNA;gene=Pum1;product=pumilio RNA-binding family member 1%2C transcript variant X22;transcript_id=XM_036164565.1;extra_copy_number=0
CM058244.1	Liftoff	exon	127908535	127908643	.	+	.	ID=exon-XM_036164565.1-4;Parent=rna-XM_036164565.1;Dbxref=GeneID:80912,GenBank:XM_036164565.1,MGI:MGI:1931749;gbkey=mRNA;gene=Pum1;product=pumilio RNA-binding family member 1%2C transcript variant X22;transcript_id=XM_036164565.1;extra_copy_number=0
CM058244.1	Liftoff	exon	127909554	127909732	.	+	.	ID=exon-XM_036164565.1-5;Parent=rna-XM_036164565.1;Dbxref=GeneID:80912,GenBank:XM_036164565.1,MGI:MGI:1931749;gbkey=mRNA;gene=Pum1;product=pumilio RNA-binding family member 1%2C transcript variant X22;transcript_id=XM_036164565.1;extra_copy_number=0
CM058244.1	Liftoff	exon	127918371	127918537	.	+	.	ID=exon-XM_036164565.1-6;Parent=rna-XM_036164565.1;Dbxref=GeneID:80912,GenBank:XM_036164565.1,MGI:MGI:1931749;gbkey=mRNA;gene=Pum1;product=pumilio RNA-binding family member 1%2C transcript variant X22;transcript_id=XM_036164565.1;extra_copy_number=0
CM058244.1	Liftoff	exon	127920653	127920923	.	+	.	ID=exon-XM_036164565.1-7;Parent=rna-XM_036164565.1;Dbxref=GeneID:80912,GenBank:XM_036164565.1,MGI:MGI:1931749;gbkey=mRNA;gene=Pum1;product=pumilio RNA-binding family member 1%2C transcript variant X22;transcript_id=XM_036164565.1;extra_copy_number=0
CM058244.1	Liftoff	exon	127931870	127931963	.	+	.	ID=exon-XM_036164565.1-8;Parent=rna-XM_036164565.1;Dbxref=GeneID:80912,GenBank:XM_036164565.1,MGI:MGI:1931749;gbkey=mRNA;gene=Pum1;product=pumilio RNA-binding family member 1%2C transcript variant X22;transcript_id=XM_036164565.1;extra_copy_number=0
CM058244.1	Liftoff	exon	127937386	127937537	.	+	.	ID=exon-XM_036164565.1-9;Parent=rna-XM_036164565.1;Dbxref=GeneID:80912,GenBank:XM_036164565.1,MGI:MGI:1931749;gbkey=mRNA;gene=Pum1;product=pumilio RNA-binding family member 1%2C transcript variant X22;transcript_id=XM_036164565.1;extra_copy_number=0
CM058244.1	Liftoff	exon	127939823	127939961	.	+	.	ID=exon-XM_036164565.1-10;Parent=rna-XM_036164565.1;Dbxref=GeneID:80912,GenBank:XM_036164565.1,MGI:MGI:1931749;gbkey=mRNA;gene=Pum1;product=pumilio RNA-binding family member 1%2C transcript variant X22;transcript_id=XM_036164565.1;extra_copy_number=0
CM058244.1	Liftoff	exon	127941837	127941980	.	+	.	ID=exon-XM_036164565.1-11;Parent=rna-XM_036164565.1;Dbxref=GeneID:80912,GenBank:XM_036164565.1,MGI:MGI:1931749;gbkey=mRNA;gene=Pum1;product=pumilio RNA-binding family member 1%2C transcript variant X22;transcript_id=XM_036164565.1;extra_copy_number=0
CM058244.1	Liftoff	exon	127942986	127943282	.	+	.	ID=exon-XM_036164565.1-12;Parent=rna-XM_036164565.1;Dbxref=GeneID:80912,GenBank:XM_036164565.1,MGI:MGI:1931749;gbkey=mRNA;gene=Pum1;product=pumilio RNA-binding family member 1%2C transcript variant X22;transcript_id=XM_036164565.1;extra_copy_number=0
CM058244.1	Liftoff	exon	127953167	127953434	.	+	.	ID=exon-XM_036164565.1-13;Parent=rna-XM_036164565.1;Dbxref=GeneID:80912,GenBank:XM_036164565.1,MGI:MGI:1931749;gbkey=mRNA;gene=Pum1;product=pumilio RNA-binding family member 1%2C transcript variant X22;transcript_id=XM_036164565.1;extra_copy_number=0
CM058244.1	Liftoff	exon	127954478	127954607	.	+	.	ID=exon-XM_036164565.1-14;Parent=rna-XM_036164565.1;Dbxref=GeneID:80912,GenBank:XM_036164565.1,MGI:MGI:1931749;gbkey=mRNA;gene=Pum1;product=pumilio RNA-binding family member 1%2C transcript variant X22;transcript_id=XM_036164565.1;extra_copy_number=0
CM058244.1	Liftoff	exon	127956334	127956468	.	+	.	ID=exon-XM_036164565.1-15;Parent=rna-XM_036164565.1;Dbxref=GeneID:80912,GenBank:XM_036164565.1,MGI:MGI:1931749;gbkey=mRNA;gene=Pum1;product=pumilio RNA-binding family member 1%2C transcript variant X22;transcript_id=XM_036164565.1;extra_copy_number=0
CM058244.1	Liftoff	exon	127959227	127959364	.	+	.	ID=exon-XM_036164565.1-16;Parent=rna-XM_036164565.1;Dbxref=GeneID:80912,GenBank:XM_036164565.1,MGI:MGI:1931749;gbkey=mRNA;gene=Pum1;product=pumilio RNA-binding family member 1%2C transcript variant X22;transcript_id=XM_036164565.1;extra_copy_number=0
CM058244.1	Liftoff	exon	127962280	127962405	.	+	.	ID=exon-XM_036164565.1-17;Parent=rna-XM_036164565.1;Dbxref=GeneID:80912,GenBank:XM_036164565.1,MGI:MGI:1931749;gbkey=mRNA;gene=Pum1;product=pumilio RNA-binding family member 1%2C transcript variant X22;transcript_id=XM_036164565.1;extra_copy_number=0
CM058244.1	Liftoff	exon	127963037	127963158	.	+	.	ID=exon-XM_036164565.1-18;Parent=rna-XM_036164565.1;Dbxref=GeneID:80912,GenBank:XM_036164565.1,MGI:MGI:1931749;gbkey=mRNA;gene=Pum1;product=pumilio RNA-binding family member 1%2C transcript variant X22;transcript_id=XM_036164565.1;extra_copy_number=0
CM058244.1	Liftoff	exon	127964830	127965022	.	+	.	ID=exon-XM_036164565.1-19;Parent=rna-XM_036164565.1;Dbxref=GeneID:80912,GenBank:XM_036164565.1,MGI:MGI:1931749;gbkey=mRNA;gene=Pum1;product=pumilio RNA-binding family member 1%2C transcript variant X22;transcript_id=XM_036164565.1;extra_copy_number=0
CM058244.1	Liftoff	exon	127970191	127971962	.	+	.	ID=exon-XM_036164565.1-20;Parent=rna-XM_036164565.1;Dbxref=GeneID:80912,GenBank:XM_036164565.1,MGI:MGI:1931749;gbkey=mRNA;gene=Pum1;product=pumilio RNA-binding family member 1%2C transcript variant X22;transcript_id=XM_036164565.1;extra_copy_number=0
CM058244.1	Liftoff	CDS	127859265	127859627	.	+	.	ID=cds-XP_036020458.1;Parent=rna-XM_036164565.1;Dbxref=GeneID:80912,GenBank:XP_036020458.1,MGI:MGI:1931749;Name=XP_036020458.1;gbkey=CDS;gene=Pum1;product=pumilio homolog 1 isoform X21;protein_id=XP_036020458.1;extra_copy_number=0
CM058244.1	Liftoff	CDS	127891423	127891491	.	+	.	ID=cds-XP_036020458.1;Parent=rna-XM_036164565.1;Dbxref=GeneID:80912,GenBank:XP_036020458.1,MGI:MGI:1931749;Name=XP_036020458.1;gbkey=CDS;gene=Pum1;product=pumilio homolog 1 isoform X21;protein_id=XP_036020458.1;extra_copy_number=0
CM058244.1	Liftoff	CDS	127908535	127908643	.	+	.	ID=cds-XP_036020458.1;Parent=rna-XM_036164565.1;Dbxref=GeneID:80912,GenBank:XP_036020458.1,MGI:MGI:1931749;Name=XP_036020458.1;gbkey=CDS;gene=Pum1;product=pumilio homolog 1 isoform X21;protein_id=XP_036020458.1;extra_copy_number=0
CM058244.1	Liftoff	CDS	127909554	127909732	.	+	.	ID=cds-XP_036020458.1;Parent=rna-XM_036164565.1;Dbxref=GeneID:80912,GenBank:XP_036020458.1,MGI:MGI:1931749;Name=XP_036020458.1;gbkey=CDS;gene=Pum1;product=pumilio homolog 1 isoform X21;protein_id=XP_036020458.1;extra_copy_number=0
CM058244.1	Liftoff	CDS	127918371	127918537	.	+	.	ID=cds-XP_036020458.1;Parent=rna-XM_036164565.1;Dbxref=GeneID:80912,GenBank:XP_036020458.1,MGI:MGI:1931749;Name=XP_036020458.1;gbkey=CDS;gene=Pum1;product=pumilio homolog 1 isoform X21;protein_id=XP_036020458.1;extra_copy_number=0
CM058244.1	Liftoff	CDS	127920653	127920923	.	+	.	ID=cds-XP_036020458.1;Parent=rna-XM_036164565.1;Dbxref=GeneID:80912,GenBank:XP_036020458.1,MGI:MGI:1931749;Name=XP_036020458.1;gbkey=CDS;gene=Pum1;product=pumilio homolog 1 isoform X21;protein_id=XP_036020458.1;extra_copy_number=0
CM058244.1	Liftoff	CDS	127931870	127931963	.	+	.	ID=cds-XP_036020458.1;Parent=rna-XM_036164565.1;Dbxref=GeneID:80912,GenBank:XP_036020458.1,MGI:MGI:1931749;Name=XP_036020458.1;gbkey=CDS;gene=Pum1;product=pumilio homolog 1 isoform X21;protein_id=XP_036020458.1;extra_copy_number=0
CM058244.1	Liftoff	CDS	127937386	127937537	.	+	.	ID=cds-XP_036020458.1;Parent=rna-XM_036164565.1;Dbxref=GeneID:80912,GenBank:XP_036020458.1,MGI:MGI:1931749;Name=XP_036020458.1;gbkey=CDS;gene=Pum1;product=pumilio homolog 1 isoform X21;protein_id=XP_036020458.1;extra_copy_number=0
CM058244.1	Liftoff	CDS	127939823	127939961	.	+	.	ID=cds-XP_036020458.1;Parent=rna-XM_036164565.1;Dbxref=GeneID:80912,GenBank:XP_036020458.1,MGI:MGI:1931749;Name=XP_036020458.1;gbkey=CDS;gene=Pum1;product=pumilio homolog 1 isoform X21;protein_id=XP_036020458.1;extra_copy_number=0
CM058244.1	Liftoff	CDS	127941837	127941980	.	+	.	ID=cds-XP_036020458.1;Parent=rna-XM_036164565.1;Dbxref=GeneID:80912,GenBank:XP_036020458.1,MGI:MGI:1931749;Name=XP_036020458.1;gbkey=CDS;gene=Pum1;product=pumilio homolog 1 isoform X21;protein_id=XP_036020458.1;extra_copy_number=0
CM058244.1	Liftoff	CDS	127942986	127943282	.	+	.	ID=cds-XP_036020458.1;Parent=rna-XM_036164565.1;Dbxref=GeneID:80912,GenBank:XP_036020458.1,MGI:MGI:1931749;Name=XP_036020458.1;gbkey=CDS;gene=Pum1;product=pumilio homolog 1 isoform X21;protein_id=XP_036020458.1;extra_copy_number=0
CM058244.1	Liftoff	CDS	127953167	127953434	.	+	.	ID=cds-XP_036020458.1;Parent=rna-XM_036164565.1;Dbxref=GeneID:80912,GenBank:XP_036020458.1,MGI:MGI:1931749;Name=XP_036020458.1;gbkey=CDS;gene=Pum1;product=pumilio homolog 1 isoform X21;protein_id=XP_036020458.1;extra_copy_number=0
CM058244.1	Liftoff	CDS	127954478	127954607	.	+	.	ID=cds-XP_036020458.1;Parent=rna-XM_036164565.1;Dbxref=GeneID:80912,GenBank:XP_036020458.1,MGI:MGI:1931749;Name=XP_036020458.1;gbkey=CDS;gene=Pum1;product=pumilio homolog 1 isoform X21;protein_id=XP_036020458.1;extra_copy_number=0
CM058244.1	Liftoff	CDS	127956334	127956468	.	+	.	ID=cds-XP_036020458.1;Parent=rna-XM_036164565.1;Dbxref=GeneID:80912,GenBank:XP_036020458.1,MGI:MGI:1931749;Name=XP_036020458.1;gbkey=CDS;gene=Pum1;product=pumilio homolog 1 isoform X21;protein_id=XP_036020458.1;extra_copy_number=0
CM058244.1	Liftoff	CDS	127959227	127959364	.	+	.	ID=cds-XP_036020458.1;Parent=rna-XM_036164565.1;Dbxref=GeneID:80912,GenBank:XP_036020458.1,MGI:MGI:1931749;Name=XP_036020458.1;gbkey=CDS;gene=Pum1;product=pumilio homolog 1 isoform X21;protein_id=XP_036020458.1;extra_copy_number=0
CM058244.1	Liftoff	CDS	127962280	127962405	.	+	.	ID=cds-XP_036020458.1;Parent=rna-XM_036164565.1;Dbxref=GeneID:80912,GenBank:XP_036020458.1,MGI:MGI:1931749;Name=XP_036020458.1;gbkey=CDS;gene=Pum1;product=pumilio homolog 1 isoform X21;protein_id=XP_036020458.1;extra_copy_number=0
CM058244.1	Liftoff	CDS	127963037	127963158	.	+	.	ID=cds-XP_036020458.1;Parent=rna-XM_036164565.1;Dbxref=GeneID:80912,GenBank:XP_036020458.1,MGI:MGI:1931749;Name=XP_036020458.1;gbkey=CDS;gene=Pum1;product=pumilio homolog 1 isoform X21;protein_id=XP_036020458.1;extra_copy_number=0
CM058244.1	Liftoff	CDS	127964830	127965022	.	+	.	ID=cds-XP_036020458.1;Parent=rna-XM_036164565.1;Dbxref=GeneID:80912,GenBank:XP_036020458.1,MGI:MGI:1931749;Name=XP_036020458.1;gbkey=CDS;gene=Pum1;product=pumilio homolog 1 isoform X21;protein_id=XP_036020458.1;extra_copy_number=0
CM058244.1	Liftoff	CDS	127970191	127970322	.	+	.	ID=cds-XP_036020458.1;Parent=rna-XM_036164565.1;Dbxref=GeneID:80912,GenBank:XP_036020458.1,MGI:MGI:1931749;Name=XP_036020458.1;gbkey=CDS;gene=Pum1;product=pumilio homolog 1 isoform X21;protein_id=XP_036020458.1;extra_copy_number=0
CM058244.1	Liftoff	mRNA	127853506	127971962	.	+	.	ID=rna-XM_036164567.1;Parent=gene-Pum1;Dbxref=GeneID:80912,GenBank:XM_036164567.1,MGI:MGI:1931749;Name=XM_036164567.1;gbkey=mRNA;gene=Pum1;model_evidence=Supporting evidence includes similarity to: 1 mRNA%2C 86 ESTs%2C 1 Protein%2C 620 long SRA reads%2C and 100%25 coverage of the annotated genomic feature by RNAseq alignments%2C including 51 samples with support for all annotated introns;product=pumilio RNA-binding family member 1%2C transcript variant X29;transcript_id=XM_036164567.1;matches_ref_protein=True;valid_ORF=True;extra_copy_number=0
CM058244.1	Liftoff	exon	127853506	127853775	.	+	.	ID=exon-XM_036164567.1-1;Parent=rna-XM_036164567.1;Dbxref=GeneID:80912,GenBank:XM_036164567.1,MGI:MGI:1931749;gbkey=mRNA;gene=Pum1;product=pumilio RNA-binding family member 1%2C transcript variant X29;transcript_id=XM_036164567.1;extra_copy_number=0
CM058244.1	Liftoff	exon	127859254	127859532	.	+	.	ID=exon-XM_036164567.1-2;Parent=rna-XM_036164567.1;Dbxref=GeneID:80912,GenBank:XM_036164567.1,MGI:MGI:1931749;gbkey=mRNA;gene=Pum1;product=pumilio RNA-binding family member 1%2C transcript variant X29;transcript_id=XM_036164567.1;extra_copy_number=0
CM058244.1	Liftoff	exon	127891423	127891491	.	+	.	ID=exon-XM_036164567.1-3;Parent=rna-XM_036164567.1;Dbxref=GeneID:80912,GenBank:XM_036164567.1,MGI:MGI:1931749;gbkey=mRNA;gene=Pum1;product=pumilio RNA-binding family member 1%2C transcript variant X29;transcript_id=XM_036164567.1;extra_copy_number=0
CM058244.1	Liftoff	exon	127908535	127908643	.	+	.	ID=exon-XM_036164567.1-4;Parent=rna-XM_036164567.1;Dbxref=GeneID:80912,GenBank:XM_036164567.1,MGI:MGI:1931749;gbkey=mRNA;gene=Pum1;product=pumilio RNA-binding family member 1%2C transcript variant X29;transcript_id=XM_036164567.1;extra_copy_number=0
CM058244.1	Liftoff	exon	127909554	127909732	.	+	.	ID=exon-XM_036164567.1-5;Parent=rna-XM_036164567.1;Dbxref=GeneID:80912,GenBank:XM_036164567.1,MGI:MGI:1931749;gbkey=mRNA;gene=Pum1;product=pumilio RNA-binding family member 1%2C transcript variant X29;transcript_id=XM_036164567.1;extra_copy_number=0
CM058244.1	Liftoff	exon	127918371	127918537	.	+	.	ID=exon-XM_036164567.1-6;Parent=rna-XM_036164567.1;Dbxref=GeneID:80912,GenBank:XM_036164567.1,MGI:MGI:1931749;gbkey=mRNA;gene=Pum1;product=pumilio RNA-binding family member 1%2C transcript variant X29;transcript_id=XM_036164567.1;extra_copy_number=0
CM058244.1	Liftoff	exon	127920653	127920923	.	+	.	ID=exon-XM_036164567.1-7;Parent=rna-XM_036164567.1;Dbxref=GeneID:80912,GenBank:XM_036164567.1,MGI:MGI:1931749;gbkey=mRNA;gene=Pum1;product=pumilio RNA-binding family member 1%2C transcript variant X29;transcript_id=XM_036164567.1;extra_copy_number=0
CM058244.1	Liftoff	exon	127931870	127931963	.	+	.	ID=exon-XM_036164567.1-8;Parent=rna-XM_036164567.1;Dbxref=GeneID:80912,GenBank:XM_036164567.1,MGI:MGI:1931749;gbkey=mRNA;gene=Pum1;product=pumilio RNA-binding family member 1%2C transcript variant X29;transcript_id=XM_036164567.1;extra_copy_number=0
CM058244.1	Liftoff	exon	127934098	127934202	.	+	.	ID=exon-XM_036164567.1-9;Parent=rna-XM_036164567.1;Dbxref=GeneID:80912,GenBank:XM_036164567.1,MGI:MGI:1931749;gbkey=mRNA;gene=Pum1;product=pumilio RNA-binding family member 1%2C transcript variant X29;transcript_id=XM_036164567.1;extra_copy_number=0
CM058244.1	Liftoff	exon	127937386	127937537	.	+	.	ID=exon-XM_036164567.1-10;Parent=rna-XM_036164567.1;Dbxref=GeneID:80912,GenBank:XM_036164567.1,MGI:MGI:1931749;gbkey=mRNA;gene=Pum1;product=pumilio RNA-binding family member 1%2C transcript variant X29;transcript_id=XM_036164567.1;extra_copy_number=0
CM058244.1	Liftoff	exon	127939823	127939961	.	+	.	ID=exon-XM_036164567.1-11;Parent=rna-XM_036164567.1;Dbxref=GeneID:80912,GenBank:XM_036164567.1,MGI:MGI:1931749;gbkey=mRNA;gene=Pum1;product=pumilio RNA-binding family member 1%2C transcript variant X29;transcript_id=XM_036164567.1;extra_copy_number=0
CM058244.1	Liftoff	exon	127941837	127941980	.	+	.	ID=exon-XM_036164567.1-12;Parent=rna-XM_036164567.1;Dbxref=GeneID:80912,GenBank:XM_036164567.1,MGI:MGI:1931749;gbkey=mRNA;gene=Pum1;product=pumilio RNA-binding family member 1%2C transcript variant X29;transcript_id=XM_036164567.1;extra_copy_number=0
CM058244.1	Liftoff	exon	127942986	127943282	.	+	.	ID=exon-XM_036164567.1-13;Parent=rna-XM_036164567.1;Dbxref=GeneID:80912,GenBank:XM_036164567.1,MGI:MGI:1931749;gbkey=mRNA;gene=Pum1;product=pumilio RNA-binding family member 1%2C transcript variant X29;transcript_id=XM_036164567.1;extra_copy_number=0
CM058244.1	Liftoff	exon	127944352	127944588	.	+	.	ID=exon-XM_036164567.1-14;Parent=rna-XM_036164567.1;Dbxref=GeneID:80912,GenBank:XM_036164567.1,MGI:MGI:1931749;gbkey=mRNA;gene=Pum1;product=pumilio RNA-binding family member 1%2C transcript variant X29;transcript_id=XM_036164567.1;extra_copy_number=0
CM058244.1	Liftoff	exon	127953167	127953434	.	+	.	ID=exon-XM_036164567.1-15;Parent=rna-XM_036164567.1;Dbxref=GeneID:80912,GenBank:XM_036164567.1,MGI:MGI:1931749;gbkey=mRNA;gene=Pum1;product=pumilio RNA-binding family member 1%2C transcript variant X29;transcript_id=XM_036164567.1;extra_copy_number=0
CM058244.1	Liftoff	exon	127954478	127954607	.	+	.	ID=exon-XM_036164567.1-16;Parent=rna-XM_036164567.1;Dbxref=GeneID:80912,GenBank:XM_036164567.1,MGI:MGI:1931749;gbkey=mRNA;gene=Pum1;product=pumilio RNA-binding family member 1%2C transcript variant X29;transcript_id=XM_036164567.1;extra_copy_number=0
CM058244.1	Liftoff	exon	127956334	127956462	.	+	.	ID=exon-XM_036164567.1-17;Parent=rna-XM_036164567.1;Dbxref=GeneID:80912,GenBank:XM_036164567.1,MGI:MGI:1931749;gbkey=mRNA;gene=Pum1;product=pumilio RNA-binding family member 1%2C transcript variant X29;transcript_id=XM_036164567.1;extra_copy_number=0
CM058244.1	Liftoff	exon	127959227	127959364	.	+	.	ID=exon-XM_036164567.1-18;Parent=rna-XM_036164567.1;Dbxref=GeneID:80912,GenBank:XM_036164567.1,MGI:MGI:1931749;gbkey=mRNA;gene=Pum1;product=pumilio RNA-binding family member 1%2C transcript variant X29;transcript_id=XM_036164567.1;extra_copy_number=0
CM058244.1	Liftoff	exon	127962280	127962405	.	+	.	ID=exon-XM_036164567.1-19;Parent=rna-XM_036164567.1;Dbxref=GeneID:80912,GenBank:XM_036164567.1,MGI:MGI:1931749;gbkey=mRNA;gene=Pum1;product=pumilio RNA-binding family member 1%2C transcript variant X29;transcript_id=XM_036164567.1;extra_copy_number=0
CM058244.1	Liftoff	exon	127963037	127963158	.	+	.	ID=exon-XM_036164567.1-20;Parent=rna-XM_036164567.1;Dbxref=GeneID:80912,GenBank:XM_036164567.1,MGI:MGI:1931749;gbkey=mRNA;gene=Pum1;product=pumilio RNA-binding family member 1%2C transcript variant X29;transcript_id=XM_036164567.1;extra_copy_number=0
CM058244.1	Liftoff	exon	127964830	127965022	.	+	.	ID=exon-XM_036164567.1-21;Parent=rna-XM_036164567.1;Dbxref=GeneID:80912,GenBank:XM_036164567.1,MGI:MGI:1931749;gbkey=mRNA;gene=Pum1;product=pumilio RNA-binding family member 1%2C transcript variant X29;transcript_id=XM_036164567.1;extra_copy_number=0
CM058244.1	Liftoff	exon	127970191	127971962	.	+	.	ID=exon-XM_036164567.1-22;Parent=rna-XM_036164567.1;Dbxref=GeneID:80912,GenBank:XM_036164567.1,MGI:MGI:1931749;gbkey=mRNA;gene=Pum1;product=pumilio RNA-binding family member 1%2C transcript variant X29;transcript_id=XM_036164567.1;extra_copy_number=0
CM058244.1	Liftoff	CDS	127859530	127859532	.	+	.	ID=cds-XP_036020460.1;Parent=rna-XM_036164567.1;Dbxref=GeneID:80912,GenBank:XP_036020460.1,MGI:MGI:1931749;Name=XP_036020460.1;gbkey=CDS;gene=Pum1;product=pumilio homolog 1 isoform X27;protein_id=XP_036020460.1;extra_copy_number=0
CM058244.1	Liftoff	CDS	127891423	127891491	.	+	.	ID=cds-XP_036020460.1;Parent=rna-XM_036164567.1;Dbxref=GeneID:80912,GenBank:XP_036020460.1,MGI:MGI:1931749;Name=XP_036020460.1;gbkey=CDS;gene=Pum1;product=pumilio homolog 1 isoform X27;protein_id=XP_036020460.1;extra_copy_number=0
CM058244.1	Liftoff	CDS	127908535	127908643	.	+	.	ID=cds-XP_036020460.1;Parent=rna-XM_036164567.1;Dbxref=GeneID:80912,GenBank:XP_036020460.1,MGI:MGI:1931749;Name=XP_036020460.1;gbkey=CDS;gene=Pum1;product=pumilio homolog 1 isoform X27;protein_id=XP_036020460.1;extra_copy_number=0
CM058244.1	Liftoff	CDS	127909554	127909732	.	+	.	ID=cds-XP_036020460.1;Parent=rna-XM_036164567.1;Dbxref=GeneID:80912,GenBank:XP_036020460.1,MGI:MGI:1931749;Name=XP_036020460.1;gbkey=CDS;gene=Pum1;product=pumilio homolog 1 isoform X27;protein_id=XP_036020460.1;extra_copy_number=0
CM058244.1	Liftoff	CDS	127918371	127918537	.	+	.	ID=cds-XP_036020460.1;Parent=rna-XM_036164567.1;Dbxref=GeneID:80912,GenBank:XP_036020460.1,MGI:MGI:1931749;Name=XP_036020460.1;gbkey=CDS;gene=Pum1;product=pumilio homolog 1 isoform X27;protein_id=XP_036020460.1;extra_copy_number=0
CM058244.1	Liftoff	CDS	127920653	127920923	.	+	.	ID=cds-XP_036020460.1;Parent=rna-XM_036164567.1;Dbxref=GeneID:80912,GenBank:XP_036020460.1,MGI:MGI:1931749;Name=XP_036020460.1;gbkey=CDS;gene=Pum1;product=pumilio homolog 1 isoform X27;protein_id=XP_036020460.1;extra_copy_number=0
CM058244.1	Liftoff	CDS	127931870	127931963	.	+	.	ID=cds-XP_036020460.1;Parent=rna-XM_036164567.1;Dbxref=GeneID:80912,GenBank:XP_036020460.1,MGI:MGI:1931749;Name=XP_036020460.1;gbkey=CDS;gene=Pum1;product=pumilio homolog 1 isoform X27;protein_id=XP_036020460.1;extra_copy_number=0
CM058244.1	Liftoff	CDS	127934098	127934202	.	+	.	ID=cds-XP_036020460.1;Parent=rna-XM_036164567.1;Dbxref=GeneID:80912,GenBank:XP_036020460.1,MGI:MGI:1931749;Name=XP_036020460.1;gbkey=CDS;gene=Pum1;product=pumilio homolog 1 isoform X27;protein_id=XP_036020460.1;extra_copy_number=0
CM058244.1	Liftoff	CDS	127937386	127937537	.	+	.	ID=cds-XP_036020460.1;Parent=rna-XM_036164567.1;Dbxref=GeneID:80912,GenBank:XP_036020460.1,MGI:MGI:1931749;Name=XP_036020460.1;gbkey=CDS;gene=Pum1;product=pumilio homolog 1 isoform X27;protein_id=XP_036020460.1;extra_copy_number=0
CM058244.1	Liftoff	CDS	127939823	127939961	.	+	.	ID=cds-XP_036020460.1;Parent=rna-XM_036164567.1;Dbxref=GeneID:80912,GenBank:XP_036020460.1,MGI:MGI:1931749;Name=XP_036020460.1;gbkey=CDS;gene=Pum1;product=pumilio homolog 1 isoform X27;protein_id=XP_036020460.1;extra_copy_number=0
CM058244.1	Liftoff	CDS	127941837	127941980	.	+	.	ID=cds-XP_036020460.1;Parent=rna-XM_036164567.1;Dbxref=GeneID:80912,GenBank:XP_036020460.1,MGI:MGI:1931749;Name=XP_036020460.1;gbkey=CDS;gene=Pum1;product=pumilio homolog 1 isoform X27;protein_id=XP_036020460.1;extra_copy_number=0
CM058244.1	Liftoff	CDS	127942986	127943282	.	+	.	ID=cds-XP_036020460.1;Parent=rna-XM_036164567.1;Dbxref=GeneID:80912,GenBank:XP_036020460.1,MGI:MGI:1931749;Name=XP_036020460.1;gbkey=CDS;gene=Pum1;product=pumilio homolog 1 isoform X27;protein_id=XP_036020460.1;extra_copy_number=0
CM058244.1	Liftoff	CDS	127944352	127944588	.	+	.	ID=cds-XP_036020460.1;Parent=rna-XM_036164567.1;Dbxref=GeneID:80912,GenBank:XP_036020460.1,MGI:MGI:1931749;Name=XP_036020460.1;gbkey=CDS;gene=Pum1;product=pumilio homolog 1 isoform X27;protein_id=XP_036020460.1;extra_copy_number=0
CM058244.1	Liftoff	CDS	127953167	127953434	.	+	.	ID=cds-XP_036020460.1;Parent=rna-XM_036164567.1;Dbxref=GeneID:80912,GenBank:XP_036020460.1,MGI:MGI:1931749;Name=XP_036020460.1;gbkey=CDS;gene=Pum1;product=pumilio homolog 1 isoform X27;protein_id=XP_036020460.1;extra_copy_number=0
CM058244.1	Liftoff	CDS	127954478	127954607	.	+	.	ID=cds-XP_036020460.1;Parent=rna-XM_036164567.1;Dbxref=GeneID:80912,GenBank:XP_036020460.1,MGI:MGI:1931749;Name=XP_036020460.1;gbkey=CDS;gene=Pum1;product=pumilio homolog 1 isoform X27;protein_id=XP_036020460.1;extra_copy_number=0
CM058244.1	Liftoff	CDS	127956334	127956462	.	+	.	ID=cds-XP_036020460.1;Parent=rna-XM_036164567.1;Dbxref=GeneID:80912,GenBank:XP_036020460.1,MGI:MGI:1931749;Name=XP_036020460.1;gbkey=CDS;gene=Pum1;product=pumilio homolog 1 isoform X27;protein_id=XP_036020460.1;extra_copy_number=0
CM058244.1	Liftoff	CDS	127959227	127959364	.	+	.	ID=cds-XP_036020460.1;Parent=rna-XM_036164567.1;Dbxref=GeneID:80912,GenBank:XP_036020460.1,MGI:MGI:1931749;Name=XP_036020460.1;gbkey=CDS;gene=Pum1;product=pumilio homolog 1 isoform X27;protein_id=XP_036020460.1;extra_copy_number=0
CM058244.1	Liftoff	CDS	127962280	127962405	.	+	.	ID=cds-XP_036020460.1;Parent=rna-XM_036164567.1;Dbxref=GeneID:80912,GenBank:XP_036020460.1,MGI:MGI:1931749;Name=XP_036020460.1;gbkey=CDS;gene=Pum1;product=pumilio homolog 1 isoform X27;protein_id=XP_036020460.1;extra_copy_number=0
CM058244.1	Liftoff	CDS	127963037	127963158	.	+	.	ID=cds-XP_036020460.1;Parent=rna-XM_036164567.1;Dbxref=GeneID:80912,GenBank:XP_036020460.1,MGI:MGI:1931749;Name=XP_036020460.1;gbkey=CDS;gene=Pum1;product=pumilio homolog 1 isoform X27;protein_id=XP_036020460.1;extra_copy_number=0
CM058244.1	Liftoff	CDS	127964830	127965022	.	+	.	ID=cds-XP_036020460.1;Parent=rna-XM_036164567.1;Dbxref=GeneID:80912,GenBank:XP_036020460.1,MGI:MGI:1931749;Name=XP_036020460.1;gbkey=CDS;gene=Pum1;product=pumilio homolog 1 isoform X27;protein_id=XP_036020460.1;extra_copy_number=0
CM058244.1	Liftoff	CDS	127970191	127970322	.	+	.	ID=cds-XP_036020460.1;Parent=rna-XM_036164567.1;Dbxref=GeneID:80912,GenBank:XP_036020460.1,MGI:MGI:1931749;Name=XP_036020460.1;gbkey=CDS;gene=Pum1;product=pumilio homolog 1 isoform X27;protein_id=XP_036020460.1;extra_copy_number=0
CM058244.1	Liftoff	mRNA	127853506	127971962	.	+	.	ID=rna-XM_036164568.1;Parent=gene-Pum1;Dbxref=GeneID:80912,GenBank:XM_036164568.1,MGI:MGI:1931749;Name=XM_036164568.1;gbkey=mRNA;gene=Pum1;model_evidence=Supporting evidence includes similarity to: 1 mRNA%2C 74 ESTs%2C 1 Protein%2C 715 long SRA reads%2C and 100%25 coverage of the annotated genomic feature by RNAseq alignments%2C including 45 samples with support for all annotated introns;product=pumilio RNA-binding family member 1%2C transcript variant X31;transcript_id=XM_036164568.1;matches_ref_protein=True;valid_ORF=True;extra_copy_number=0
CM058244.1	Liftoff	exon	127853506	127853775	.	+	.	ID=exon-XM_036164568.1-1;Parent=rna-XM_036164568.1;Dbxref=GeneID:80912,GenBank:XM_036164568.1,MGI:MGI:1931749;gbkey=mRNA;gene=Pum1;product=pumilio RNA-binding family member 1%2C transcript variant X31;transcript_id=XM_036164568.1;extra_copy_number=0
CM058244.1	Liftoff	exon	127859254	127859627	.	+	.	ID=exon-XM_036164568.1-2;Parent=rna-XM_036164568.1;Dbxref=GeneID:80912,GenBank:XM_036164568.1,MGI:MGI:1931749;gbkey=mRNA;gene=Pum1;product=pumilio RNA-binding family member 1%2C transcript variant X31;transcript_id=XM_036164568.1;extra_copy_number=0
CM058244.1	Liftoff	exon	127891423	127891491	.	+	.	ID=exon-XM_036164568.1-3;Parent=rna-XM_036164568.1;Dbxref=GeneID:80912,GenBank:XM_036164568.1,MGI:MGI:1931749;gbkey=mRNA;gene=Pum1;product=pumilio RNA-binding family member 1%2C transcript variant X31;transcript_id=XM_036164568.1;extra_copy_number=0
CM058244.1	Liftoff	exon	127918371	127918537	.	+	.	ID=exon-XM_036164568.1-4;Parent=rna-XM_036164568.1;Dbxref=GeneID:80912,GenBank:XM_036164568.1,MGI:MGI:1931749;gbkey=mRNA;gene=Pum1;product=pumilio RNA-binding family member 1%2C transcript variant X31;transcript_id=XM_036164568.1;extra_copy_number=0
CM058244.1	Liftoff	exon	127920653	127920923	.	+	.	ID=exon-XM_036164568.1-5;Parent=rna-XM_036164568.1;Dbxref=GeneID:80912,GenBank:XM_036164568.1,MGI:MGI:1931749;gbkey=mRNA;gene=Pum1;product=pumilio RNA-binding family member 1%2C transcript variant X31;transcript_id=XM_036164568.1;extra_copy_number=0
CM058244.1	Liftoff	exon	127931870	127931963	.	+	.	ID=exon-XM_036164568.1-6;Parent=rna-XM_036164568.1;Dbxref=GeneID:80912,GenBank:XM_036164568.1,MGI:MGI:1931749;gbkey=mRNA;gene=Pum1;product=pumilio RNA-binding family member 1%2C transcript variant X31;transcript_id=XM_036164568.1;extra_copy_number=0
CM058244.1	Liftoff	exon	127934098	127934202	.	+	.	ID=exon-XM_036164568.1-7;Parent=rna-XM_036164568.1;Dbxref=GeneID:80912,GenBank:XM_036164568.1,MGI:MGI:1931749;gbkey=mRNA;gene=Pum1;product=pumilio RNA-binding family member 1%2C transcript variant X31;transcript_id=XM_036164568.1;extra_copy_number=0
CM058244.1	Liftoff	exon	127937386	127937537	.	+	.	ID=exon-XM_036164568.1-8;Parent=rna-XM_036164568.1;Dbxref=GeneID:80912,GenBank:XM_036164568.1,MGI:MGI:1931749;gbkey=mRNA;gene=Pum1;product=pumilio RNA-binding family member 1%2C transcript variant X31;transcript_id=XM_036164568.1;extra_copy_number=0
CM058244.1	Liftoff	exon	127939823	127939961	.	+	.	ID=exon-XM_036164568.1-9;Parent=rna-XM_036164568.1;Dbxref=GeneID:80912,GenBank:XM_036164568.1,MGI:MGI:1931749;gbkey=mRNA;gene=Pum1;product=pumilio RNA-binding family member 1%2C transcript variant X31;transcript_id=XM_036164568.1;extra_copy_number=0
CM058244.1	Liftoff	exon	127941837	127941980	.	+	.	ID=exon-XM_036164568.1-10;Parent=rna-XM_036164568.1;Dbxref=GeneID:80912,GenBank:XM_036164568.1,MGI:MGI:1931749;gbkey=mRNA;gene=Pum1;product=pumilio RNA-binding family member 1%2C transcript variant X31;transcript_id=XM_036164568.1;extra_copy_number=0
CM058244.1	Liftoff	exon	127942986	127943282	.	+	.	ID=exon-XM_036164568.1-11;Parent=rna-XM_036164568.1;Dbxref=GeneID:80912,GenBank:XM_036164568.1,MGI:MGI:1931749;gbkey=mRNA;gene=Pum1;product=pumilio RNA-binding family member 1%2C transcript variant X31;transcript_id=XM_036164568.1;extra_copy_number=0
CM058244.1	Liftoff	exon	127953167	127953434	.	+	.	ID=exon-XM_036164568.1-12;Parent=rna-XM_036164568.1;Dbxref=GeneID:80912,GenBank:XM_036164568.1,MGI:MGI:1931749;gbkey=mRNA;gene=Pum1;product=pumilio RNA-binding family member 1%2C transcript variant X31;transcript_id=XM_036164568.1;extra_copy_number=0
CM058244.1	Liftoff	exon	127954478	127954607	.	+	.	ID=exon-XM_036164568.1-13;Parent=rna-XM_036164568.1;Dbxref=GeneID:80912,GenBank:XM_036164568.1,MGI:MGI:1931749;gbkey=mRNA;gene=Pum1;product=pumilio RNA-binding family member 1%2C transcript variant X31;transcript_id=XM_036164568.1;extra_copy_number=0
CM058244.1	Liftoff	exon	127956334	127956468	.	+	.	ID=exon-XM_036164568.1-14;Parent=rna-XM_036164568.1;Dbxref=GeneID:80912,GenBank:XM_036164568.1,MGI:MGI:1931749;gbkey=mRNA;gene=Pum1;product=pumilio RNA-binding family member 1%2C transcript variant X31;transcript_id=XM_036164568.1;extra_copy_number=0
CM058244.1	Liftoff	exon	127959227	127959364	.	+	.	ID=exon-XM_036164568.1-15;Parent=rna-XM_036164568.1;Dbxref=GeneID:80912,GenBank:XM_036164568.1,MGI:MGI:1931749;gbkey=mRNA;gene=Pum1;product=pumilio RNA-binding family member 1%2C transcript variant X31;transcript_id=XM_036164568.1;extra_copy_number=0
CM058244.1	Liftoff	exon	127962280	127962405	.	+	.	ID=exon-XM_036164568.1-16;Parent=rna-XM_036164568.1;Dbxref=GeneID:80912,GenBank:XM_036164568.1,MGI:MGI:1931749;gbkey=mRNA;gene=Pum1;product=pumilio RNA-binding family member 1%2C transcript variant X31;transcript_id=XM_036164568.1;extra_copy_number=0
CM058244.1	Liftoff	exon	127963037	127963158	.	+	.	ID=exon-XM_036164568.1-17;Parent=rna-XM_036164568.1;Dbxref=GeneID:80912,GenBank:XM_036164568.1,MGI:MGI:1931749;gbkey=mRNA;gene=Pum1;product=pumilio RNA-binding family member 1%2C transcript variant X31;transcript_id=XM_036164568.1;extra_copy_number=0
CM058244.1	Liftoff	exon	127964830	127965022	.	+	.	ID=exon-XM_036164568.1-18;Parent=rna-XM_036164568.1;Dbxref=GeneID:80912,GenBank:XM_036164568.1,MGI:MGI:1931749;gbkey=mRNA;gene=Pum1;product=pumilio RNA-binding family member 1%2C transcript variant X31;transcript_id=XM_036164568.1;extra_copy_number=0
CM058244.1	Liftoff	exon	127970191	127971962	.	+	.	ID=exon-XM_036164568.1-19;Parent=rna-XM_036164568.1;Dbxref=GeneID:80912,GenBank:XM_036164568.1,MGI:MGI:1931749;gbkey=mRNA;gene=Pum1;product=pumilio RNA-binding family member 1%2C transcript variant X31;transcript_id=XM_036164568.1;extra_copy_number=0
CM058244.1	Liftoff	CDS	127859265	127859627	.	+	.	ID=cds-XP_036020461.1;Parent=rna-XM_036164568.1;Dbxref=GeneID:80912,GenBank:XP_036020461.1,MGI:MGI:1931749;Name=XP_036020461.1;gbkey=CDS;gene=Pum1;product=pumilio homolog 1 isoform X29;protein_id=XP_036020461.1;extra_copy_number=0
CM058244.1	Liftoff	CDS	127891423	127891491	.	+	.	ID=cds-XP_036020461.1;Parent=rna-XM_036164568.1;Dbxref=GeneID:80912,GenBank:XP_036020461.1,MGI:MGI:1931749;Name=XP_036020461.1;gbkey=CDS;gene=Pum1;product=pumilio homolog 1 isoform X29;protein_id=XP_036020461.1;extra_copy_number=0
CM058244.1	Liftoff	CDS	127918371	127918537	.	+	.	ID=cds-XP_036020461.1;Parent=rna-XM_036164568.1;Dbxref=GeneID:80912,GenBank:XP_036020461.1,MGI:MGI:1931749;Name=XP_036020461.1;gbkey=CDS;gene=Pum1;product=pumilio homolog 1 isoform X29;protein_id=XP_036020461.1;extra_copy_number=0
CM058244.1	Liftoff	CDS	127920653	127920923	.	+	.	ID=cds-XP_036020461.1;Parent=rna-XM_036164568.1;Dbxref=GeneID:80912,GenBank:XP_036020461.1,MGI:MGI:1931749;Name=XP_036020461.1;gbkey=CDS;gene=Pum1;product=pumilio homolog 1 isoform X29;protein_id=XP_036020461.1;extra_copy_number=0
CM058244.1	Liftoff	CDS	127931870	127931963	.	+	.	ID=cds-XP_036020461.1;Parent=rna-XM_036164568.1;Dbxref=GeneID:80912,GenBank:XP_036020461.1,MGI:MGI:1931749;Name=XP_036020461.1;gbkey=CDS;gene=Pum1;product=pumilio homolog 1 isoform X29;protein_id=XP_036020461.1;extra_copy_number=0
CM058244.1	Liftoff	CDS	127934098	127934202	.	+	.	ID=cds-XP_036020461.1;Parent=rna-XM_036164568.1;Dbxref=GeneID:80912,GenBank:XP_036020461.1,MGI:MGI:1931749;Name=XP_036020461.1;gbkey=CDS;gene=Pum1;product=pumilio homolog 1 isoform X29;protein_id=XP_036020461.1;extra_copy_number=0
CM058244.1	Liftoff	CDS	127937386	127937537	.	+	.	ID=cds-XP_036020461.1;Parent=rna-XM_036164568.1;Dbxref=GeneID:80912,GenBank:XP_036020461.1,MGI:MGI:1931749;Name=XP_036020461.1;gbkey=CDS;gene=Pum1;product=pumilio homolog 1 isoform X29;protein_id=XP_036020461.1;extra_copy_number=0
CM058244.1	Liftoff	CDS	127939823	127939961	.	+	.	ID=cds-XP_036020461.1;Parent=rna-XM_036164568.1;Dbxref=GeneID:80912,GenBank:XP_036020461.1,MGI:MGI:1931749;Name=XP_036020461.1;gbkey=CDS;gene=Pum1;product=pumilio homolog 1 isoform X29;protein_id=XP_036020461.1;extra_copy_number=0
CM058244.1	Liftoff	CDS	127941837	127941980	.	+	.	ID=cds-XP_036020461.1;Parent=rna-XM_036164568.1;Dbxref=GeneID:80912,GenBank:XP_036020461.1,MGI:MGI:1931749;Name=XP_036020461.1;gbkey=CDS;gene=Pum1;product=pumilio homolog 1 isoform X29;protein_id=XP_036020461.1;extra_copy_number=0
CM058244.1	Liftoff	CDS	127942986	127943282	.	+	.	ID=cds-XP_036020461.1;Parent=rna-XM_036164568.1;Dbxref=GeneID:80912,GenBank:XP_036020461.1,MGI:MGI:1931749;Name=XP_036020461.1;gbkey=CDS;gene=Pum1;product=pumilio homolog 1 isoform X29;protein_id=XP_036020461.1;extra_copy_number=0
CM058244.1	Liftoff	CDS	127953167	127953434	.	+	.	ID=cds-XP_036020461.1;Parent=rna-XM_036164568.1;Dbxref=GeneID:80912,GenBank:XP_036020461.1,MGI:MGI:1931749;Name=XP_036020461.1;gbkey=CDS;gene=Pum1;product=pumilio homolog 1 isoform X29;protein_id=XP_036020461.1;extra_copy_number=0
CM058244.1	Liftoff	CDS	127954478	127954607	.	+	.	ID=cds-XP_036020461.1;Parent=rna-XM_036164568.1;Dbxref=GeneID:80912,GenBank:XP_036020461.1,MGI:MGI:1931749;Name=XP_036020461.1;gbkey=CDS;gene=Pum1;product=pumilio homolog 1 isoform X29;protein_id=XP_036020461.1;extra_copy_number=0
CM058244.1	Liftoff	CDS	127956334	127956468	.	+	.	ID=cds-XP_036020461.1;Parent=rna-XM_036164568.1;Dbxref=GeneID:80912,GenBank:XP_036020461.1,MGI:MGI:1931749;Name=XP_036020461.1;gbkey=CDS;gene=Pum1;product=pumilio homolog 1 isoform X29;protein_id=XP_036020461.1;extra_copy_number=0
CM058244.1	Liftoff	CDS	127959227	127959364	.	+	.	ID=cds-XP_036020461.1;Parent=rna-XM_036164568.1;Dbxref=GeneID:80912,GenBank:XP_036020461.1,MGI:MGI:1931749;Name=XP_036020461.1;gbkey=CDS;gene=Pum1;product=pumilio homolog 1 isoform X29;protein_id=XP_036020461.1;extra_copy_number=0
CM058244.1	Liftoff	CDS	127962280	127962405	.	+	.	ID=cds-XP_036020461.1;Parent=rna-XM_036164568.1;Dbxref=GeneID:80912,GenBank:XP_036020461.1,MGI:MGI:1931749;Name=XP_036020461.1;gbkey=CDS;gene=Pum1;product=pumilio homolog 1 isoform X29;protein_id=XP_036020461.1;extra_copy_number=0
CM058244.1	Liftoff	CDS	127963037	127963158	.	+	.	ID=cds-XP_036020461.1;Parent=rna-XM_036164568.1;Dbxref=GeneID:80912,GenBank:XP_036020461.1,MGI:MGI:1931749;Name=XP_036020461.1;gbkey=CDS;gene=Pum1;product=pumilio homolog 1 isoform X29;protein_id=XP_036020461.1;extra_copy_number=0
CM058244.1	Liftoff	CDS	127964830	127965022	.	+	.	ID=cds-XP_036020461.1;Parent=rna-XM_036164568.1;Dbxref=GeneID:80912,GenBank:XP_036020461.1,MGI:MGI:1931749;Name=XP_036020461.1;gbkey=CDS;gene=Pum1;product=pumilio homolog 1 isoform X29;protein_id=XP_036020461.1;extra_copy_number=0
CM058244.1	Liftoff	CDS	127970191	127970322	.	+	.	ID=cds-XP_036020461.1;Parent=rna-XM_036164568.1;Dbxref=GeneID:80912,GenBank:XP_036020461.1,MGI:MGI:1931749;Name=XP_036020461.1;gbkey=CDS;gene=Pum1;product=pumilio homolog 1 isoform X29;protein_id=XP_036020461.1;extra_copy_number=0
CM058244.1	Liftoff	mRNA	127853506	127971962	.	+	.	ID=rna-XM_036164569.1;Parent=gene-Pum1;Dbxref=GeneID:80912,GenBank:XM_036164569.1,MGI:MGI:1931749;Name=XM_036164569.1;gbkey=mRNA;gene=Pum1;model_evidence=Supporting evidence includes similarity to: 1 mRNA%2C 69 ESTs%2C 1 Protein%2C 693 long SRA reads%2C and 100%25 coverage of the annotated genomic feature by RNAseq alignments%2C including 46 samples with support for all annotated introns;product=pumilio RNA-binding family member 1%2C transcript variant X32;transcript_id=XM_036164569.1;matches_ref_protein=True;valid_ORF=True;extra_copy_number=0
CM058244.1	Liftoff	exon	127853506	127853775	.	+	.	ID=exon-XM_036164569.1-1;Parent=rna-XM_036164569.1;Dbxref=GeneID:80912,GenBank:XM_036164569.1,MGI:MGI:1931749;gbkey=mRNA;gene=Pum1;product=pumilio RNA-binding family member 1%2C transcript variant X32;transcript_id=XM_036164569.1;extra_copy_number=0
CM058244.1	Liftoff	exon	127859254	127859627	.	+	.	ID=exon-XM_036164569.1-2;Parent=rna-XM_036164569.1;Dbxref=GeneID:80912,GenBank:XM_036164569.1,MGI:MGI:1931749;gbkey=mRNA;gene=Pum1;product=pumilio RNA-binding family member 1%2C transcript variant X32;transcript_id=XM_036164569.1;extra_copy_number=0
CM058244.1	Liftoff	exon	127891423	127891491	.	+	.	ID=exon-XM_036164569.1-3;Parent=rna-XM_036164569.1;Dbxref=GeneID:80912,GenBank:XM_036164569.1,MGI:MGI:1931749;gbkey=mRNA;gene=Pum1;product=pumilio RNA-binding family member 1%2C transcript variant X32;transcript_id=XM_036164569.1;extra_copy_number=0
CM058244.1	Liftoff	exon	127918371	127918537	.	+	.	ID=exon-XM_036164569.1-4;Parent=rna-XM_036164569.1;Dbxref=GeneID:80912,GenBank:XM_036164569.1,MGI:MGI:1931749;gbkey=mRNA;gene=Pum1;product=pumilio RNA-binding family member 1%2C transcript variant X32;transcript_id=XM_036164569.1;extra_copy_number=0
CM058244.1	Liftoff	exon	127920653	127920923	.	+	.	ID=exon-XM_036164569.1-5;Parent=rna-XM_036164569.1;Dbxref=GeneID:80912,GenBank:XM_036164569.1,MGI:MGI:1931749;gbkey=mRNA;gene=Pum1;product=pumilio RNA-binding family member 1%2C transcript variant X32;transcript_id=XM_036164569.1;extra_copy_number=0
CM058244.1	Liftoff	exon	127931870	127931963	.	+	.	ID=exon-XM_036164569.1-6;Parent=rna-XM_036164569.1;Dbxref=GeneID:80912,GenBank:XM_036164569.1,MGI:MGI:1931749;gbkey=mRNA;gene=Pum1;product=pumilio RNA-binding family member 1%2C transcript variant X32;transcript_id=XM_036164569.1;extra_copy_number=0
CM058244.1	Liftoff	exon	127934101	127934202	.	+	.	ID=exon-XM_036164569.1-7;Parent=rna-XM_036164569.1;Dbxref=GeneID:80912,GenBank:XM_036164569.1,MGI:MGI:1931749;gbkey=mRNA;gene=Pum1;product=pumilio RNA-binding family member 1%2C transcript variant X32;transcript_id=XM_036164569.1;extra_copy_number=0
CM058244.1	Liftoff	exon	127937386	127937537	.	+	.	ID=exon-XM_036164569.1-8;Parent=rna-XM_036164569.1;Dbxref=GeneID:80912,GenBank:XM_036164569.1,MGI:MGI:1931749;gbkey=mRNA;gene=Pum1;product=pumilio RNA-binding family member 1%2C transcript variant X32;transcript_id=XM_036164569.1;extra_copy_number=0
CM058244.1	Liftoff	exon	127939823	127939961	.	+	.	ID=exon-XM_036164569.1-9;Parent=rna-XM_036164569.1;Dbxref=GeneID:80912,GenBank:XM_036164569.1,MGI:MGI:1931749;gbkey=mRNA;gene=Pum1;product=pumilio RNA-binding family member 1%2C transcript variant X32;transcript_id=XM_036164569.1;extra_copy_number=0
CM058244.1	Liftoff	exon	127941837	127941980	.	+	.	ID=exon-XM_036164569.1-10;Parent=rna-XM_036164569.1;Dbxref=GeneID:80912,GenBank:XM_036164569.1,MGI:MGI:1931749;gbkey=mRNA;gene=Pum1;product=pumilio RNA-binding family member 1%2C transcript variant X32;transcript_id=XM_036164569.1;extra_copy_number=0
CM058244.1	Liftoff	exon	127942986	127943282	.	+	.	ID=exon-XM_036164569.1-11;Parent=rna-XM_036164569.1;Dbxref=GeneID:80912,GenBank:XM_036164569.1,MGI:MGI:1931749;gbkey=mRNA;gene=Pum1;product=pumilio RNA-binding family member 1%2C transcript variant X32;transcript_id=XM_036164569.1;extra_copy_number=0
CM058244.1	Liftoff	exon	127953167	127953434	.	+	.	ID=exon-XM_036164569.1-12;Parent=rna-XM_036164569.1;Dbxref=GeneID:80912,GenBank:XM_036164569.1,MGI:MGI:1931749;gbkey=mRNA;gene=Pum1;product=pumilio RNA-binding family member 1%2C transcript variant X32;transcript_id=XM_036164569.1;extra_copy_number=0
CM058244.1	Liftoff	exon	127954478	127954607	.	+	.	ID=exon-XM_036164569.1-13;Parent=rna-XM_036164569.1;Dbxref=GeneID:80912,GenBank:XM_036164569.1,MGI:MGI:1931749;gbkey=mRNA;gene=Pum1;product=pumilio RNA-binding family member 1%2C transcript variant X32;transcript_id=XM_036164569.1;extra_copy_number=0
CM058244.1	Liftoff	exon	127956334	127956462	.	+	.	ID=exon-XM_036164569.1-14;Parent=rna-XM_036164569.1;Dbxref=GeneID:80912,GenBank:XM_036164569.1,MGI:MGI:1931749;gbkey=mRNA;gene=Pum1;product=pumilio RNA-binding family member 1%2C transcript variant X32;transcript_id=XM_036164569.1;extra_copy_number=0
CM058244.1	Liftoff	exon	127959227	127959364	.	+	.	ID=exon-XM_036164569.1-15;Parent=rna-XM_036164569.1;Dbxref=GeneID:80912,GenBank:XM_036164569.1,MGI:MGI:1931749;gbkey=mRNA;gene=Pum1;product=pumilio RNA-binding family member 1%2C transcript variant X32;transcript_id=XM_036164569.1;extra_copy_number=0
CM058244.1	Liftoff	exon	127962280	127962405	.	+	.	ID=exon-XM_036164569.1-16;Parent=rna-XM_036164569.1;Dbxref=GeneID:80912,GenBank:XM_036164569.1,MGI:MGI:1931749;gbkey=mRNA;gene=Pum1;product=pumilio RNA-binding family member 1%2C transcript variant X32;transcript_id=XM_036164569.1;extra_copy_number=0
CM058244.1	Liftoff	exon	127963037	127963158	.	+	.	ID=exon-XM_036164569.1-17;Parent=rna-XM_036164569.1;Dbxref=GeneID:80912,GenBank:XM_036164569.1,MGI:MGI:1931749;gbkey=mRNA;gene=Pum1;product=pumilio RNA-binding family member 1%2C transcript variant X32;transcript_id=XM_036164569.1;extra_copy_number=0
CM058244.1	Liftoff	exon	127964830	127965022	.	+	.	ID=exon-XM_036164569.1-18;Parent=rna-XM_036164569.1;Dbxref=GeneID:80912,GenBank:XM_036164569.1,MGI:MGI:1931749;gbkey=mRNA;gene=Pum1;product=pumilio RNA-binding family member 1%2C transcript variant X32;transcript_id=XM_036164569.1;extra_copy_number=0
CM058244.1	Liftoff	exon	127970191	127971962	.	+	.	ID=exon-XM_036164569.1-19;Parent=rna-XM_036164569.1;Dbxref=GeneID:80912,GenBank:XM_036164569.1,MGI:MGI:1931749;gbkey=mRNA;gene=Pum1;product=pumilio RNA-binding family member 1%2C transcript variant X32;transcript_id=XM_036164569.1;extra_copy_number=0
CM058244.1	Liftoff	CDS	127859265	127859627	.	+	.	ID=cds-XP_036020462.1;Parent=rna-XM_036164569.1;Dbxref=GeneID:80912,GenBank:XP_036020462.1,MGI:MGI:1931749;Name=XP_036020462.1;gbkey=CDS;gene=Pum1;product=pumilio homolog 1 isoform X30;protein_id=XP_036020462.1;extra_copy_number=0
CM058244.1	Liftoff	CDS	127891423	127891491	.	+	.	ID=cds-XP_036020462.1;Parent=rna-XM_036164569.1;Dbxref=GeneID:80912,GenBank:XP_036020462.1,MGI:MGI:1931749;Name=XP_036020462.1;gbkey=CDS;gene=Pum1;product=pumilio homolog 1 isoform X30;protein_id=XP_036020462.1;extra_copy_number=0
CM058244.1	Liftoff	CDS	127918371	127918537	.	+	.	ID=cds-XP_036020462.1;Parent=rna-XM_036164569.1;Dbxref=GeneID:80912,GenBank:XP_036020462.1,MGI:MGI:1931749;Name=XP_036020462.1;gbkey=CDS;gene=Pum1;product=pumilio homolog 1 isoform X30;protein_id=XP_036020462.1;extra_copy_number=0
CM058244.1	Liftoff	CDS	127920653	127920923	.	+	.	ID=cds-XP_036020462.1;Parent=rna-XM_036164569.1;Dbxref=GeneID:80912,GenBank:XP_036020462.1,MGI:MGI:1931749;Name=XP_036020462.1;gbkey=CDS;gene=Pum1;product=pumilio homolog 1 isoform X30;protein_id=XP_036020462.1;extra_copy_number=0
CM058244.1	Liftoff	CDS	127931870	127931963	.	+	.	ID=cds-XP_036020462.1;Parent=rna-XM_036164569.1;Dbxref=GeneID:80912,GenBank:XP_036020462.1,MGI:MGI:1931749;Name=XP_036020462.1;gbkey=CDS;gene=Pum1;product=pumilio homolog 1 isoform X30;protein_id=XP_036020462.1;extra_copy_number=0
CM058244.1	Liftoff	CDS	127934101	127934202	.	+	.	ID=cds-XP_036020462.1;Parent=rna-XM_036164569.1;Dbxref=GeneID:80912,GenBank:XP_036020462.1,MGI:MGI:1931749;Name=XP_036020462.1;gbkey=CDS;gene=Pum1;product=pumilio homolog 1 isoform X30;protein_id=XP_036020462.1;extra_copy_number=0
CM058244.1	Liftoff	CDS	127937386	127937537	.	+	.	ID=cds-XP_036020462.1;Parent=rna-XM_036164569.1;Dbxref=GeneID:80912,GenBank:XP_036020462.1,MGI:MGI:1931749;Name=XP_036020462.1;gbkey=CDS;gene=Pum1;product=pumilio homolog 1 isoform X30;protein_id=XP_036020462.1;extra_copy_number=0
CM058244.1	Liftoff	CDS	127939823	127939961	.	+	.	ID=cds-XP_036020462.1;Parent=rna-XM_036164569.1;Dbxref=GeneID:80912,GenBank:XP_036020462.1,MGI:MGI:1931749;Name=XP_036020462.1;gbkey=CDS;gene=Pum1;product=pumilio homolog 1 isoform X30;protein_id=XP_036020462.1;extra_copy_number=0
CM058244.1	Liftoff	CDS	127941837	127941980	.	+	.	ID=cds-XP_036020462.1;Parent=rna-XM_036164569.1;Dbxref=GeneID:80912,GenBank:XP_036020462.1,MGI:MGI:1931749;Name=XP_036020462.1;gbkey=CDS;gene=Pum1;product=pumilio homolog 1 isoform X30;protein_id=XP_036020462.1;extra_copy_number=0
CM058244.1	Liftoff	CDS	127942986	127943282	.	+	.	ID=cds-XP_036020462.1;Parent=rna-XM_036164569.1;Dbxref=GeneID:80912,GenBank:XP_036020462.1,MGI:MGI:1931749;Name=XP_036020462.1;gbkey=CDS;gene=Pum1;product=pumilio homolog 1 isoform X30;protein_id=XP_036020462.1;extra_copy_number=0
CM058244.1	Liftoff	CDS	127953167	127953434	.	+	.	ID=cds-XP_036020462.1;Parent=rna-XM_036164569.1;Dbxref=GeneID:80912,GenBank:XP_036020462.1,MGI:MGI:1931749;Name=XP_036020462.1;gbkey=CDS;gene=Pum1;product=pumilio homolog 1 isoform X30;protein_id=XP_036020462.1;extra_copy_number=0
CM058244.1	Liftoff	CDS	127954478	127954607	.	+	.	ID=cds-XP_036020462.1;Parent=rna-XM_036164569.1;Dbxref=GeneID:80912,GenBank:XP_036020462.1,MGI:MGI:1931749;Name=XP_036020462.1;gbkey=CDS;gene=Pum1;product=pumilio homolog 1 isoform X30;protein_id=XP_036020462.1;extra_copy_number=0
CM058244.1	Liftoff	CDS	127956334	127956462	.	+	.	ID=cds-XP_036020462.1;Parent=rna-XM_036164569.1;Dbxref=GeneID:80912,GenBank:XP_036020462.1,MGI:MGI:1931749;Name=XP_036020462.1;gbkey=CDS;gene=Pum1;product=pumilio homolog 1 isoform X30;protein_id=XP_036020462.1;extra_copy_number=0
CM058244.1	Liftoff	CDS	127959227	127959364	.	+	.	ID=cds-XP_036020462.1;Parent=rna-XM_036164569.1;Dbxref=GeneID:80912,GenBank:XP_036020462.1,MGI:MGI:1931749;Name=XP_036020462.1;gbkey=CDS;gene=Pum1;product=pumilio homolog 1 isoform X30;protein_id=XP_036020462.1;extra_copy_number=0
CM058244.1	Liftoff	CDS	127962280	127962405	.	+	.	ID=cds-XP_036020462.1;Parent=rna-XM_036164569.1;Dbxref=GeneID:80912,GenBank:XP_036020462.1,MGI:MGI:1931749;Name=XP_036020462.1;gbkey=CDS;gene=Pum1;product=pumilio homolog 1 isoform X30;protein_id=XP_036020462.1;extra_copy_number=0
CM058244.1	Liftoff	CDS	127963037	127963158	.	+	.	ID=cds-XP_036020462.1;Parent=rna-XM_036164569.1;Dbxref=GeneID:80912,GenBank:XP_036020462.1,MGI:MGI:1931749;Name=XP_036020462.1;gbkey=CDS;gene=Pum1;product=pumilio homolog 1 isoform X30;protein_id=XP_036020462.1;extra_copy_number=0
CM058244.1	Liftoff	CDS	127964830	127965022	.	+	.	ID=cds-XP_036020462.1;Parent=rna-XM_036164569.1;Dbxref=GeneID:80912,GenBank:XP_036020462.1,MGI:MGI:1931749;Name=XP_036020462.1;gbkey=CDS;gene=Pum1;product=pumilio homolog 1 isoform X30;protein_id=XP_036020462.1;extra_copy_number=0
CM058244.1	Liftoff	CDS	127970191	127970322	.	+	.	ID=cds-XP_036020462.1;Parent=rna-XM_036164569.1;Dbxref=GeneID:80912,GenBank:XP_036020462.1,MGI:MGI:1931749;Name=XP_036020462.1;gbkey=CDS;gene=Pum1;product=pumilio homolog 1 isoform X30;protein_id=XP_036020462.1;extra_copy_number=0
CM058244.1	Liftoff	mRNA	127853506	127971962	.	+	.	ID=rna-XM_036164571.1;Parent=gene-Pum1;Dbxref=GeneID:80912,GenBank:XM_036164571.1,MGI:MGI:1931749;Name=XM_036164571.1;gbkey=mRNA;gene=Pum1;model_evidence=Supporting evidence includes similarity to: 1 mRNA%2C 62 ESTs%2C 3 Proteins%2C 641 long SRA reads%2C and 100%25 coverage of the annotated genomic feature by RNAseq alignments%2C including 45 samples with support for all annotated introns;product=pumilio RNA-binding family member 1%2C transcript variant X36;transcript_id=XM_036164571.1;matches_ref_protein=True;valid_ORF=True;extra_copy_number=0
CM058244.1	Liftoff	exon	127853506	127853775	.	+	.	ID=exon-XM_036164571.1-1;Parent=rna-XM_036164571.1;Dbxref=GeneID:80912,GenBank:XM_036164571.1,MGI:MGI:1931749;gbkey=mRNA;gene=Pum1;product=pumilio RNA-binding family member 1%2C transcript variant X36;transcript_id=XM_036164571.1;extra_copy_number=0
CM058244.1	Liftoff	exon	127859254	127859532	.	+	.	ID=exon-XM_036164571.1-2;Parent=rna-XM_036164571.1;Dbxref=GeneID:80912,GenBank:XM_036164571.1,MGI:MGI:1931749;gbkey=mRNA;gene=Pum1;product=pumilio RNA-binding family member 1%2C transcript variant X36;transcript_id=XM_036164571.1;extra_copy_number=0
CM058244.1	Liftoff	exon	127891423	127891491	.	+	.	ID=exon-XM_036164571.1-3;Parent=rna-XM_036164571.1;Dbxref=GeneID:80912,GenBank:XM_036164571.1,MGI:MGI:1931749;gbkey=mRNA;gene=Pum1;product=pumilio RNA-binding family member 1%2C transcript variant X36;transcript_id=XM_036164571.1;extra_copy_number=0
CM058244.1	Liftoff	exon	127918371	127918537	.	+	.	ID=exon-XM_036164571.1-4;Parent=rna-XM_036164571.1;Dbxref=GeneID:80912,GenBank:XM_036164571.1,MGI:MGI:1931749;gbkey=mRNA;gene=Pum1;product=pumilio RNA-binding family member 1%2C transcript variant X36;transcript_id=XM_036164571.1;extra_copy_number=0
CM058244.1	Liftoff	exon	127920653	127920923	.	+	.	ID=exon-XM_036164571.1-5;Parent=rna-XM_036164571.1;Dbxref=GeneID:80912,GenBank:XM_036164571.1,MGI:MGI:1931749;gbkey=mRNA;gene=Pum1;product=pumilio RNA-binding family member 1%2C transcript variant X36;transcript_id=XM_036164571.1;extra_copy_number=0
CM058244.1	Liftoff	exon	127931870	127931963	.	+	.	ID=exon-XM_036164571.1-6;Parent=rna-XM_036164571.1;Dbxref=GeneID:80912,GenBank:XM_036164571.1,MGI:MGI:1931749;gbkey=mRNA;gene=Pum1;product=pumilio RNA-binding family member 1%2C transcript variant X36;transcript_id=XM_036164571.1;extra_copy_number=0
CM058244.1	Liftoff	exon	127934101	127934202	.	+	.	ID=exon-XM_036164571.1-7;Parent=rna-XM_036164571.1;Dbxref=GeneID:80912,GenBank:XM_036164571.1,MGI:MGI:1931749;gbkey=mRNA;gene=Pum1;product=pumilio RNA-binding family member 1%2C transcript variant X36;transcript_id=XM_036164571.1;extra_copy_number=0
CM058244.1	Liftoff	exon	127937386	127937537	.	+	.	ID=exon-XM_036164571.1-8;Parent=rna-XM_036164571.1;Dbxref=GeneID:80912,GenBank:XM_036164571.1,MGI:MGI:1931749;gbkey=mRNA;gene=Pum1;product=pumilio RNA-binding family member 1%2C transcript variant X36;transcript_id=XM_036164571.1;extra_copy_number=0
CM058244.1	Liftoff	exon	127939823	127939961	.	+	.	ID=exon-XM_036164571.1-9;Parent=rna-XM_036164571.1;Dbxref=GeneID:80912,GenBank:XM_036164571.1,MGI:MGI:1931749;gbkey=mRNA;gene=Pum1;product=pumilio RNA-binding family member 1%2C transcript variant X36;transcript_id=XM_036164571.1;extra_copy_number=0
CM058244.1	Liftoff	exon	127941837	127941980	.	+	.	ID=exon-XM_036164571.1-10;Parent=rna-XM_036164571.1;Dbxref=GeneID:80912,GenBank:XM_036164571.1,MGI:MGI:1931749;gbkey=mRNA;gene=Pum1;product=pumilio RNA-binding family member 1%2C transcript variant X36;transcript_id=XM_036164571.1;extra_copy_number=0
CM058244.1	Liftoff	exon	127942986	127943282	.	+	.	ID=exon-XM_036164571.1-11;Parent=rna-XM_036164571.1;Dbxref=GeneID:80912,GenBank:XM_036164571.1,MGI:MGI:1931749;gbkey=mRNA;gene=Pum1;product=pumilio RNA-binding family member 1%2C transcript variant X36;transcript_id=XM_036164571.1;extra_copy_number=0
CM058244.1	Liftoff	exon	127944352	127944588	.	+	.	ID=exon-XM_036164571.1-12;Parent=rna-XM_036164571.1;Dbxref=GeneID:80912,GenBank:XM_036164571.1,MGI:MGI:1931749;gbkey=mRNA;gene=Pum1;product=pumilio RNA-binding family member 1%2C transcript variant X36;transcript_id=XM_036164571.1;extra_copy_number=0
CM058244.1	Liftoff	exon	127953167	127953434	.	+	.	ID=exon-XM_036164571.1-13;Parent=rna-XM_036164571.1;Dbxref=GeneID:80912,GenBank:XM_036164571.1,MGI:MGI:1931749;gbkey=mRNA;gene=Pum1;product=pumilio RNA-binding family member 1%2C transcript variant X36;transcript_id=XM_036164571.1;extra_copy_number=0
CM058244.1	Liftoff	exon	127954478	127954607	.	+	.	ID=exon-XM_036164571.1-14;Parent=rna-XM_036164571.1;Dbxref=GeneID:80912,GenBank:XM_036164571.1,MGI:MGI:1931749;gbkey=mRNA;gene=Pum1;product=pumilio RNA-binding family member 1%2C transcript variant X36;transcript_id=XM_036164571.1;extra_copy_number=0
CM058244.1	Liftoff	exon	127956334	127956468	.	+	.	ID=exon-XM_036164571.1-15;Parent=rna-XM_036164571.1;Dbxref=GeneID:80912,GenBank:XM_036164571.1,MGI:MGI:1931749;gbkey=mRNA;gene=Pum1;product=pumilio RNA-binding family member 1%2C transcript variant X36;transcript_id=XM_036164571.1;extra_copy_number=0
CM058244.1	Liftoff	exon	127959227	127959364	.	+	.	ID=exon-XM_036164571.1-16;Parent=rna-XM_036164571.1;Dbxref=GeneID:80912,GenBank:XM_036164571.1,MGI:MGI:1931749;gbkey=mRNA;gene=Pum1;product=pumilio RNA-binding family member 1%2C transcript variant X36;transcript_id=XM_036164571.1;extra_copy_number=0
CM058244.1	Liftoff	exon	127962280	127962405	.	+	.	ID=exon-XM_036164571.1-17;Parent=rna-XM_036164571.1;Dbxref=GeneID:80912,GenBank:XM_036164571.1,MGI:MGI:1931749;gbkey=mRNA;gene=Pum1;product=pumilio RNA-binding family member 1%2C transcript variant X36;transcript_id=XM_036164571.1;extra_copy_number=0
CM058244.1	Liftoff	exon	127963037	127963158	.	+	.	ID=exon-XM_036164571.1-18;Parent=rna-XM_036164571.1;Dbxref=GeneID:80912,GenBank:XM_036164571.1,MGI:MGI:1931749;gbkey=mRNA;gene=Pum1;product=pumilio RNA-binding family member 1%2C transcript variant X36;transcript_id=XM_036164571.1;extra_copy_number=0
CM058244.1	Liftoff	exon	127964830	127965022	.	+	.	ID=exon-XM_036164571.1-19;Parent=rna-XM_036164571.1;Dbxref=GeneID:80912,GenBank:XM_036164571.1,MGI:MGI:1931749;gbkey=mRNA;gene=Pum1;product=pumilio RNA-binding family member 1%2C transcript variant X36;transcript_id=XM_036164571.1;extra_copy_number=0
CM058244.1	Liftoff	exon	127970191	127971962	.	+	.	ID=exon-XM_036164571.1-20;Parent=rna-XM_036164571.1;Dbxref=GeneID:80912,GenBank:XM_036164571.1,MGI:MGI:1931749;gbkey=mRNA;gene=Pum1;product=pumilio RNA-binding family member 1%2C transcript variant X36;transcript_id=XM_036164571.1;extra_copy_number=0
CM058244.1	Liftoff	CDS	127859530	127859532	.	+	.	ID=cds-XP_036020464.1;Parent=rna-XM_036164571.1;Dbxref=GeneID:80912,GenBank:XP_036020464.1,MGI:MGI:1931749;Name=XP_036020464.1;gbkey=CDS;gene=Pum1;product=pumilio homolog 1 isoform X34;protein_id=XP_036020464.1;extra_copy_number=0
CM058244.1	Liftoff	CDS	127891423	127891491	.	+	.	ID=cds-XP_036020464.1;Parent=rna-XM_036164571.1;Dbxref=GeneID:80912,GenBank:XP_036020464.1,MGI:MGI:1931749;Name=XP_036020464.1;gbkey=CDS;gene=Pum1;product=pumilio homolog 1 isoform X34;protein_id=XP_036020464.1;extra_copy_number=0
CM058244.1	Liftoff	CDS	127918371	127918537	.	+	.	ID=cds-XP_036020464.1;Parent=rna-XM_036164571.1;Dbxref=GeneID:80912,GenBank:XP_036020464.1,MGI:MGI:1931749;Name=XP_036020464.1;gbkey=CDS;gene=Pum1;product=pumilio homolog 1 isoform X34;protein_id=XP_036020464.1;extra_copy_number=0
CM058244.1	Liftoff	CDS	127920653	127920923	.	+	.	ID=cds-XP_036020464.1;Parent=rna-XM_036164571.1;Dbxref=GeneID:80912,GenBank:XP_036020464.1,MGI:MGI:1931749;Name=XP_036020464.1;gbkey=CDS;gene=Pum1;product=pumilio homolog 1 isoform X34;protein_id=XP_036020464.1;extra_copy_number=0
CM058244.1	Liftoff	CDS	127931870	127931963	.	+	.	ID=cds-XP_036020464.1;Parent=rna-XM_036164571.1;Dbxref=GeneID:80912,GenBank:XP_036020464.1,MGI:MGI:1931749;Name=XP_036020464.1;gbkey=CDS;gene=Pum1;product=pumilio homolog 1 isoform X34;protein_id=XP_036020464.1;extra_copy_number=0
CM058244.1	Liftoff	CDS	127934101	127934202	.	+	.	ID=cds-XP_036020464.1;Parent=rna-XM_036164571.1;Dbxref=GeneID:80912,GenBank:XP_036020464.1,MGI:MGI:1931749;Name=XP_036020464.1;gbkey=CDS;gene=Pum1;product=pumilio homolog 1 isoform X34;protein_id=XP_036020464.1;extra_copy_number=0
CM058244.1	Liftoff	CDS	127937386	127937537	.	+	.	ID=cds-XP_036020464.1;Parent=rna-XM_036164571.1;Dbxref=GeneID:80912,GenBank:XP_036020464.1,MGI:MGI:1931749;Name=XP_036020464.1;gbkey=CDS;gene=Pum1;product=pumilio homolog 1 isoform X34;protein_id=XP_036020464.1;extra_copy_number=0
CM058244.1	Liftoff	CDS	127939823	127939961	.	+	.	ID=cds-XP_036020464.1;Parent=rna-XM_036164571.1;Dbxref=GeneID:80912,GenBank:XP_036020464.1,MGI:MGI:1931749;Name=XP_036020464.1;gbkey=CDS;gene=Pum1;product=pumilio homolog 1 isoform X34;protein_id=XP_036020464.1;extra_copy_number=0
CM058244.1	Liftoff	CDS	127941837	127941980	.	+	.	ID=cds-XP_036020464.1;Parent=rna-XM_036164571.1;Dbxref=GeneID:80912,GenBank:XP_036020464.1,MGI:MGI:1931749;Name=XP_036020464.1;gbkey=CDS;gene=Pum1;product=pumilio homolog 1 isoform X34;protein_id=XP_036020464.1;extra_copy_number=0
CM058244.1	Liftoff	CDS	127942986	127943282	.	+	.	ID=cds-XP_036020464.1;Parent=rna-XM_036164571.1;Dbxref=GeneID:80912,GenBank:XP_036020464.1,MGI:MGI:1931749;Name=XP_036020464.1;gbkey=CDS;gene=Pum1;product=pumilio homolog 1 isoform X34;protein_id=XP_036020464.1;extra_copy_number=0
CM058244.1	Liftoff	CDS	127944352	127944588	.	+	.	ID=cds-XP_036020464.1;Parent=rna-XM_036164571.1;Dbxref=GeneID:80912,GenBank:XP_036020464.1,MGI:MGI:1931749;Name=XP_036020464.1;gbkey=CDS;gene=Pum1;product=pumilio homolog 1 isoform X34;protein_id=XP_036020464.1;extra_copy_number=0
CM058244.1	Liftoff	CDS	127953167	127953434	.	+	.	ID=cds-XP_036020464.1;Parent=rna-XM_036164571.1;Dbxref=GeneID:80912,GenBank:XP_036020464.1,MGI:MGI:1931749;Name=XP_036020464.1;gbkey=CDS;gene=Pum1;product=pumilio homolog 1 isoform X34;protein_id=XP_036020464.1;extra_copy_number=0
CM058244.1	Liftoff	CDS	127954478	127954607	.	+	.	ID=cds-XP_036020464.1;Parent=rna-XM_036164571.1;Dbxref=GeneID:80912,GenBank:XP_036020464.1,MGI:MGI:1931749;Name=XP_036020464.1;gbkey=CDS;gene=Pum1;product=pumilio homolog 1 isoform X34;protein_id=XP_036020464.1;extra_copy_number=0
CM058244.1	Liftoff	CDS	127956334	127956468	.	+	.	ID=cds-XP_036020464.1;Parent=rna-XM_036164571.1;Dbxref=GeneID:80912,GenBank:XP_036020464.1,MGI:MGI:1931749;Name=XP_036020464.1;gbkey=CDS;gene=Pum1;product=pumilio homolog 1 isoform X34;protein_id=XP_036020464.1;extra_copy_number=0
CM058244.1	Liftoff	CDS	127959227	127959364	.	+	.	ID=cds-XP_036020464.1;Parent=rna-XM_036164571.1;Dbxref=GeneID:80912,GenBank:XP_036020464.1,MGI:MGI:1931749;Name=XP_036020464.1;gbkey=CDS;gene=Pum1;product=pumilio homolog 1 isoform X34;protein_id=XP_036020464.1;extra_copy_number=0
CM058244.1	Liftoff	CDS	127962280	127962405	.	+	.	ID=cds-XP_036020464.1;Parent=rna-XM_036164571.1;Dbxref=GeneID:80912,GenBank:XP_036020464.1,MGI:MGI:1931749;Name=XP_036020464.1;gbkey=CDS;gene=Pum1;product=pumilio homolog 1 isoform X34;protein_id=XP_036020464.1;extra_copy_number=0
CM058244.1	Liftoff	CDS	127963037	127963158	.	+	.	ID=cds-XP_036020464.1;Parent=rna-XM_036164571.1;Dbxref=GeneID:80912,GenBank:XP_036020464.1,MGI:MGI:1931749;Name=XP_036020464.1;gbkey=CDS;gene=Pum1;product=pumilio homolog 1 isoform X34;protein_id=XP_036020464.1;extra_copy_number=0
CM058244.1	Liftoff	CDS	127964830	127965022	.	+	.	ID=cds-XP_036020464.1;Parent=rna-XM_036164571.1;Dbxref=GeneID:80912,GenBank:XP_036020464.1,MGI:MGI:1931749;Name=XP_036020464.1;gbkey=CDS;gene=Pum1;product=pumilio homolog 1 isoform X34;protein_id=XP_036020464.1;extra_copy_number=0
CM058244.1	Liftoff	CDS	127970191	127970322	.	+	.	ID=cds-XP_036020464.1;Parent=rna-XM_036164571.1;Dbxref=GeneID:80912,GenBank:XP_036020464.1,MGI:MGI:1931749;Name=XP_036020464.1;gbkey=CDS;gene=Pum1;product=pumilio homolog 1 isoform X34;protein_id=XP_036020464.1;extra_copy_number=0
CM058244.1	Liftoff	mRNA	127853506	127971962	.	+	.	ID=rna-XM_036164572.1;Parent=gene-Pum1;Dbxref=GeneID:80912,GenBank:XM_036164572.1,MGI:MGI:1931749;Name=XM_036164572.1;gbkey=mRNA;gene=Pum1;model_evidence=Supporting evidence includes similarity to: 1 mRNA%2C 44 ESTs%2C 1 Protein%2C 590 long SRA reads%2C and 100%25 coverage of the annotated genomic feature by RNAseq alignments%2C including 52 samples with support for all annotated introns;product=pumilio RNA-binding family member 1%2C transcript variant X37;transcript_id=XM_036164572.1;matches_ref_protein=True;valid_ORF=True;extra_copy_number=0
CM058244.1	Liftoff	exon	127853506	127853775	.	+	.	ID=exon-XM_036164572.1-1;Parent=rna-XM_036164572.1;Dbxref=GeneID:80912,GenBank:XM_036164572.1,MGI:MGI:1931749;gbkey=mRNA;gene=Pum1;product=pumilio RNA-binding family member 1%2C transcript variant X37;transcript_id=XM_036164572.1;extra_copy_number=0
CM058244.1	Liftoff	exon	127859254	127859532	.	+	.	ID=exon-XM_036164572.1-2;Parent=rna-XM_036164572.1;Dbxref=GeneID:80912,GenBank:XM_036164572.1,MGI:MGI:1931749;gbkey=mRNA;gene=Pum1;product=pumilio RNA-binding family member 1%2C transcript variant X37;transcript_id=XM_036164572.1;extra_copy_number=0
CM058244.1	Liftoff	exon	127891423	127891491	.	+	.	ID=exon-XM_036164572.1-3;Parent=rna-XM_036164572.1;Dbxref=GeneID:80912,GenBank:XM_036164572.1,MGI:MGI:1931749;gbkey=mRNA;gene=Pum1;product=pumilio RNA-binding family member 1%2C transcript variant X37;transcript_id=XM_036164572.1;extra_copy_number=0
CM058244.1	Liftoff	exon	127908535	127908643	.	+	.	ID=exon-XM_036164572.1-4;Parent=rna-XM_036164572.1;Dbxref=GeneID:80912,GenBank:XM_036164572.1,MGI:MGI:1931749;gbkey=mRNA;gene=Pum1;product=pumilio RNA-binding family member 1%2C transcript variant X37;transcript_id=XM_036164572.1;extra_copy_number=0
CM058244.1	Liftoff	exon	127909554	127909732	.	+	.	ID=exon-XM_036164572.1-5;Parent=rna-XM_036164572.1;Dbxref=GeneID:80912,GenBank:XM_036164572.1,MGI:MGI:1931749;gbkey=mRNA;gene=Pum1;product=pumilio RNA-binding family member 1%2C transcript variant X37;transcript_id=XM_036164572.1;extra_copy_number=0
CM058244.1	Liftoff	exon	127918371	127918537	.	+	.	ID=exon-XM_036164572.1-6;Parent=rna-XM_036164572.1;Dbxref=GeneID:80912,GenBank:XM_036164572.1,MGI:MGI:1931749;gbkey=mRNA;gene=Pum1;product=pumilio RNA-binding family member 1%2C transcript variant X37;transcript_id=XM_036164572.1;extra_copy_number=0
CM058244.1	Liftoff	exon	127920653	127920923	.	+	.	ID=exon-XM_036164572.1-7;Parent=rna-XM_036164572.1;Dbxref=GeneID:80912,GenBank:XM_036164572.1,MGI:MGI:1931749;gbkey=mRNA;gene=Pum1;product=pumilio RNA-binding family member 1%2C transcript variant X37;transcript_id=XM_036164572.1;extra_copy_number=0
CM058244.1	Liftoff	exon	127931870	127931963	.	+	.	ID=exon-XM_036164572.1-8;Parent=rna-XM_036164572.1;Dbxref=GeneID:80912,GenBank:XM_036164572.1,MGI:MGI:1931749;gbkey=mRNA;gene=Pum1;product=pumilio RNA-binding family member 1%2C transcript variant X37;transcript_id=XM_036164572.1;extra_copy_number=0
CM058244.1	Liftoff	exon	127934101	127934202	.	+	.	ID=exon-XM_036164572.1-9;Parent=rna-XM_036164572.1;Dbxref=GeneID:80912,GenBank:XM_036164572.1,MGI:MGI:1931749;gbkey=mRNA;gene=Pum1;product=pumilio RNA-binding family member 1%2C transcript variant X37;transcript_id=XM_036164572.1;extra_copy_number=0
CM058244.1	Liftoff	exon	127937386	127937537	.	+	.	ID=exon-XM_036164572.1-10;Parent=rna-XM_036164572.1;Dbxref=GeneID:80912,GenBank:XM_036164572.1,MGI:MGI:1931749;gbkey=mRNA;gene=Pum1;product=pumilio RNA-binding family member 1%2C transcript variant X37;transcript_id=XM_036164572.1;extra_copy_number=0
CM058244.1	Liftoff	exon	127939823	127939961	.	+	.	ID=exon-XM_036164572.1-11;Parent=rna-XM_036164572.1;Dbxref=GeneID:80912,GenBank:XM_036164572.1,MGI:MGI:1931749;gbkey=mRNA;gene=Pum1;product=pumilio RNA-binding family member 1%2C transcript variant X37;transcript_id=XM_036164572.1;extra_copy_number=0
CM058244.1	Liftoff	exon	127941837	127941980	.	+	.	ID=exon-XM_036164572.1-12;Parent=rna-XM_036164572.1;Dbxref=GeneID:80912,GenBank:XM_036164572.1,MGI:MGI:1931749;gbkey=mRNA;gene=Pum1;product=pumilio RNA-binding family member 1%2C transcript variant X37;transcript_id=XM_036164572.1;extra_copy_number=0
CM058244.1	Liftoff	exon	127942986	127943282	.	+	.	ID=exon-XM_036164572.1-13;Parent=rna-XM_036164572.1;Dbxref=GeneID:80912,GenBank:XM_036164572.1,MGI:MGI:1931749;gbkey=mRNA;gene=Pum1;product=pumilio RNA-binding family member 1%2C transcript variant X37;transcript_id=XM_036164572.1;extra_copy_number=0
CM058244.1	Liftoff	exon	127953167	127953434	.	+	.	ID=exon-XM_036164572.1-14;Parent=rna-XM_036164572.1;Dbxref=GeneID:80912,GenBank:XM_036164572.1,MGI:MGI:1931749;gbkey=mRNA;gene=Pum1;product=pumilio RNA-binding family member 1%2C transcript variant X37;transcript_id=XM_036164572.1;extra_copy_number=0
CM058244.1	Liftoff	exon	127954478	127954607	.	+	.	ID=exon-XM_036164572.1-15;Parent=rna-XM_036164572.1;Dbxref=GeneID:80912,GenBank:XM_036164572.1,MGI:MGI:1931749;gbkey=mRNA;gene=Pum1;product=pumilio RNA-binding family member 1%2C transcript variant X37;transcript_id=XM_036164572.1;extra_copy_number=0
CM058244.1	Liftoff	exon	127956334	127956468	.	+	.	ID=exon-XM_036164572.1-16;Parent=rna-XM_036164572.1;Dbxref=GeneID:80912,GenBank:XM_036164572.1,MGI:MGI:1931749;gbkey=mRNA;gene=Pum1;product=pumilio RNA-binding family member 1%2C transcript variant X37;transcript_id=XM_036164572.1;extra_copy_number=0
CM058244.1	Liftoff	exon	127959227	127959364	.	+	.	ID=exon-XM_036164572.1-17;Parent=rna-XM_036164572.1;Dbxref=GeneID:80912,GenBank:XM_036164572.1,MGI:MGI:1931749;gbkey=mRNA;gene=Pum1;product=pumilio RNA-binding family member 1%2C transcript variant X37;transcript_id=XM_036164572.1;extra_copy_number=0
CM058244.1	Liftoff	exon	127962280	127962405	.	+	.	ID=exon-XM_036164572.1-18;Parent=rna-XM_036164572.1;Dbxref=GeneID:80912,GenBank:XM_036164572.1,MGI:MGI:1931749;gbkey=mRNA;gene=Pum1;product=pumilio RNA-binding family member 1%2C transcript variant X37;transcript_id=XM_036164572.1;extra_copy_number=0
CM058244.1	Liftoff	exon	127963037	127963158	.	+	.	ID=exon-XM_036164572.1-19;Parent=rna-XM_036164572.1;Dbxref=GeneID:80912,GenBank:XM_036164572.1,MGI:MGI:1931749;gbkey=mRNA;gene=Pum1;product=pumilio RNA-binding family member 1%2C transcript variant X37;transcript_id=XM_036164572.1;extra_copy_number=0
CM058244.1	Liftoff	exon	127964830	127965022	.	+	.	ID=exon-XM_036164572.1-20;Parent=rna-XM_036164572.1;Dbxref=GeneID:80912,GenBank:XM_036164572.1,MGI:MGI:1931749;gbkey=mRNA;gene=Pum1;product=pumilio RNA-binding family member 1%2C transcript variant X37;transcript_id=XM_036164572.1;extra_copy_number=0
CM058244.1	Liftoff	exon	127970191	127971962	.	+	.	ID=exon-XM_036164572.1-21;Parent=rna-XM_036164572.1;Dbxref=GeneID:80912,GenBank:XM_036164572.1,MGI:MGI:1931749;gbkey=mRNA;gene=Pum1;product=pumilio RNA-binding family member 1%2C transcript variant X37;transcript_id=XM_036164572.1;extra_copy_number=0
CM058244.1	Liftoff	CDS	127859530	127859532	.	+	.	ID=cds-XP_036020465.1;Parent=rna-XM_036164572.1;Dbxref=GeneID:80912,GenBank:XP_036020465.1,MGI:MGI:1931749;Name=XP_036020465.1;gbkey=CDS;gene=Pum1;product=pumilio homolog 1 isoform X35;protein_id=XP_036020465.1;extra_copy_number=0
CM058244.1	Liftoff	CDS	127891423	127891491	.	+	.	ID=cds-XP_036020465.1;Parent=rna-XM_036164572.1;Dbxref=GeneID:80912,GenBank:XP_036020465.1,MGI:MGI:1931749;Name=XP_036020465.1;gbkey=CDS;gene=Pum1;product=pumilio homolog 1 isoform X35;protein_id=XP_036020465.1;extra_copy_number=0
CM058244.1	Liftoff	CDS	127908535	127908643	.	+	.	ID=cds-XP_036020465.1;Parent=rna-XM_036164572.1;Dbxref=GeneID:80912,GenBank:XP_036020465.1,MGI:MGI:1931749;Name=XP_036020465.1;gbkey=CDS;gene=Pum1;product=pumilio homolog 1 isoform X35;protein_id=XP_036020465.1;extra_copy_number=0
CM058244.1	Liftoff	CDS	127909554	127909732	.	+	.	ID=cds-XP_036020465.1;Parent=rna-XM_036164572.1;Dbxref=GeneID:80912,GenBank:XP_036020465.1,MGI:MGI:1931749;Name=XP_036020465.1;gbkey=CDS;gene=Pum1;product=pumilio homolog 1 isoform X35;protein_id=XP_036020465.1;extra_copy_number=0
CM058244.1	Liftoff	CDS	127918371	127918537	.	+	.	ID=cds-XP_036020465.1;Parent=rna-XM_036164572.1;Dbxref=GeneID:80912,GenBank:XP_036020465.1,MGI:MGI:1931749;Name=XP_036020465.1;gbkey=CDS;gene=Pum1;product=pumilio homolog 1 isoform X35;protein_id=XP_036020465.1;extra_copy_number=0
CM058244.1	Liftoff	CDS	127920653	127920923	.	+	.	ID=cds-XP_036020465.1;Parent=rna-XM_036164572.1;Dbxref=GeneID:80912,GenBank:XP_036020465.1,MGI:MGI:1931749;Name=XP_036020465.1;gbkey=CDS;gene=Pum1;product=pumilio homolog 1 isoform X35;protein_id=XP_036020465.1;extra_copy_number=0
CM058244.1	Liftoff	CDS	127931870	127931963	.	+	.	ID=cds-XP_036020465.1;Parent=rna-XM_036164572.1;Dbxref=GeneID:80912,GenBank:XP_036020465.1,MGI:MGI:1931749;Name=XP_036020465.1;gbkey=CDS;gene=Pum1;product=pumilio homolog 1 isoform X35;protein_id=XP_036020465.1;extra_copy_number=0
CM058244.1	Liftoff	CDS	127934101	127934202	.	+	.	ID=cds-XP_036020465.1;Parent=rna-XM_036164572.1;Dbxref=GeneID:80912,GenBank:XP_036020465.1,MGI:MGI:1931749;Name=XP_036020465.1;gbkey=CDS;gene=Pum1;product=pumilio homolog 1 isoform X35;protein_id=XP_036020465.1;extra_copy_number=0
CM058244.1	Liftoff	CDS	127937386	127937537	.	+	.	ID=cds-XP_036020465.1;Parent=rna-XM_036164572.1;Dbxref=GeneID:80912,GenBank:XP_036020465.1,MGI:MGI:1931749;Name=XP_036020465.1;gbkey=CDS;gene=Pum1;product=pumilio homolog 1 isoform X35;protein_id=XP_036020465.1;extra_copy_number=0
CM058244.1	Liftoff	CDS	127939823	127939961	.	+	.	ID=cds-XP_036020465.1;Parent=rna-XM_036164572.1;Dbxref=GeneID:80912,GenBank:XP_036020465.1,MGI:MGI:1931749;Name=XP_036020465.1;gbkey=CDS;gene=Pum1;product=pumilio homolog 1 isoform X35;protein_id=XP_036020465.1;extra_copy_number=0
CM058244.1	Liftoff	CDS	127941837	127941980	.	+	.	ID=cds-XP_036020465.1;Parent=rna-XM_036164572.1;Dbxref=GeneID:80912,GenBank:XP_036020465.1,MGI:MGI:1931749;Name=XP_036020465.1;gbkey=CDS;gene=Pum1;product=pumilio homolog 1 isoform X35;protein_id=XP_036020465.1;extra_copy_number=0
CM058244.1	Liftoff	CDS	127942986	127943282	.	+	.	ID=cds-XP_036020465.1;Parent=rna-XM_036164572.1;Dbxref=GeneID:80912,GenBank:XP_036020465.1,MGI:MGI:1931749;Name=XP_036020465.1;gbkey=CDS;gene=Pum1;product=pumilio homolog 1 isoform X35;protein_id=XP_036020465.1;extra_copy_number=0
CM058244.1	Liftoff	CDS	127953167	127953434	.	+	.	ID=cds-XP_036020465.1;Parent=rna-XM_036164572.1;Dbxref=GeneID:80912,GenBank:XP_036020465.1,MGI:MGI:1931749;Name=XP_036020465.1;gbkey=CDS;gene=Pum1;product=pumilio homolog 1 isoform X35;protein_id=XP_036020465.1;extra_copy_number=0
CM058244.1	Liftoff	CDS	127954478	127954607	.	+	.	ID=cds-XP_036020465.1;Parent=rna-XM_036164572.1;Dbxref=GeneID:80912,GenBank:XP_036020465.1,MGI:MGI:1931749;Name=XP_036020465.1;gbkey=CDS;gene=Pum1;product=pumilio homolog 1 isoform X35;protein_id=XP_036020465.1;extra_copy_number=0
CM058244.1	Liftoff	CDS	127956334	127956468	.	+	.	ID=cds-XP_036020465.1;Parent=rna-XM_036164572.1;Dbxref=GeneID:80912,GenBank:XP_036020465.1,MGI:MGI:1931749;Name=XP_036020465.1;gbkey=CDS;gene=Pum1;product=pumilio homolog 1 isoform X35;protein_id=XP_036020465.1;extra_copy_number=0
CM058244.1	Liftoff	CDS	127959227	127959364	.	+	.	ID=cds-XP_036020465.1;Parent=rna-XM_036164572.1;Dbxref=GeneID:80912,GenBank:XP_036020465.1,MGI:MGI:1931749;Name=XP_036020465.1;gbkey=CDS;gene=Pum1;product=pumilio homolog 1 isoform X35;protein_id=XP_036020465.1;extra_copy_number=0
CM058244.1	Liftoff	CDS	127962280	127962405	.	+	.	ID=cds-XP_036020465.1;Parent=rna-XM_036164572.1;Dbxref=GeneID:80912,GenBank:XP_036020465.1,MGI:MGI:1931749;Name=XP_036020465.1;gbkey=CDS;gene=Pum1;product=pumilio homolog 1 isoform X35;protein_id=XP_036020465.1;extra_copy_number=0
CM058244.1	Liftoff	CDS	127963037	127963158	.	+	.	ID=cds-XP_036020465.1;Parent=rna-XM_036164572.1;Dbxref=GeneID:80912,GenBank:XP_036020465.1,MGI:MGI:1931749;Name=XP_036020465.1;gbkey=CDS;gene=Pum1;product=pumilio homolog 1 isoform X35;protein_id=XP_036020465.1;extra_copy_number=0
CM058244.1	Liftoff	CDS	127964830	127965022	.	+	.	ID=cds-XP_036020465.1;Parent=rna-XM_036164572.1;Dbxref=GeneID:80912,GenBank:XP_036020465.1,MGI:MGI:1931749;Name=XP_036020465.1;gbkey=CDS;gene=Pum1;product=pumilio homolog 1 isoform X35;protein_id=XP_036020465.1;extra_copy_number=0
CM058244.1	Liftoff	CDS	127970191	127970322	.	+	.	ID=cds-XP_036020465.1;Parent=rna-XM_036164572.1;Dbxref=GeneID:80912,GenBank:XP_036020465.1,MGI:MGI:1931749;Name=XP_036020465.1;gbkey=CDS;gene=Pum1;product=pumilio homolog 1 isoform X35;protein_id=XP_036020465.1;extra_copy_number=0
CM058244.1	Liftoff	mRNA	127853506	127971962	.	+	.	ID=rna-XM_036164573.1;Parent=gene-Pum1;Dbxref=GeneID:80912,GenBank:XM_036164573.1,MGI:MGI:1931749;Name=XM_036164573.1;gbkey=mRNA;gene=Pum1;model_evidence=Supporting evidence includes similarity to: 1 mRNA%2C 69 ESTs%2C 1 Protein%2C 688 long SRA reads%2C and 100%25 coverage of the annotated genomic feature by RNAseq alignments%2C including 40 samples with support for all annotated introns;product=pumilio RNA-binding family member 1%2C transcript variant X39;transcript_id=XM_036164573.1;matches_ref_protein=True;valid_ORF=True;extra_copy_number=0
CM058244.1	Liftoff	exon	127853506	127853775	.	+	.	ID=exon-XM_036164573.1-1;Parent=rna-XM_036164573.1;Dbxref=GeneID:80912,GenBank:XM_036164573.1,MGI:MGI:1931749;gbkey=mRNA;gene=Pum1;product=pumilio RNA-binding family member 1%2C transcript variant X39;transcript_id=XM_036164573.1;extra_copy_number=0
CM058244.1	Liftoff	exon	127859254	127859627	.	+	.	ID=exon-XM_036164573.1-2;Parent=rna-XM_036164573.1;Dbxref=GeneID:80912,GenBank:XM_036164573.1,MGI:MGI:1931749;gbkey=mRNA;gene=Pum1;product=pumilio RNA-binding family member 1%2C transcript variant X39;transcript_id=XM_036164573.1;extra_copy_number=0
CM058244.1	Liftoff	exon	127891423	127891491	.	+	.	ID=exon-XM_036164573.1-3;Parent=rna-XM_036164573.1;Dbxref=GeneID:80912,GenBank:XM_036164573.1,MGI:MGI:1931749;gbkey=mRNA;gene=Pum1;product=pumilio RNA-binding family member 1%2C transcript variant X39;transcript_id=XM_036164573.1;extra_copy_number=0
CM058244.1	Liftoff	exon	127931870	127931963	.	+	.	ID=exon-XM_036164573.1-4;Parent=rna-XM_036164573.1;Dbxref=GeneID:80912,GenBank:XM_036164573.1,MGI:MGI:1931749;gbkey=mRNA;gene=Pum1;product=pumilio RNA-binding family member 1%2C transcript variant X39;transcript_id=XM_036164573.1;extra_copy_number=0
CM058244.1	Liftoff	exon	127934086	127934202	.	+	.	ID=exon-XM_036164573.1-5;Parent=rna-XM_036164573.1;Dbxref=GeneID:80912,GenBank:XM_036164573.1,MGI:MGI:1931749;gbkey=mRNA;gene=Pum1;product=pumilio RNA-binding family member 1%2C transcript variant X39;transcript_id=XM_036164573.1;extra_copy_number=0
CM058244.1	Liftoff	exon	127937386	127937537	.	+	.	ID=exon-XM_036164573.1-6;Parent=rna-XM_036164573.1;Dbxref=GeneID:80912,GenBank:XM_036164573.1,MGI:MGI:1931749;gbkey=mRNA;gene=Pum1;product=pumilio RNA-binding family member 1%2C transcript variant X39;transcript_id=XM_036164573.1;extra_copy_number=0
CM058244.1	Liftoff	exon	127939823	127939961	.	+	.	ID=exon-XM_036164573.1-7;Parent=rna-XM_036164573.1;Dbxref=GeneID:80912,GenBank:XM_036164573.1,MGI:MGI:1931749;gbkey=mRNA;gene=Pum1;product=pumilio RNA-binding family member 1%2C transcript variant X39;transcript_id=XM_036164573.1;extra_copy_number=0
CM058244.1	Liftoff	exon	127941837	127941980	.	+	.	ID=exon-XM_036164573.1-8;Parent=rna-XM_036164573.1;Dbxref=GeneID:80912,GenBank:XM_036164573.1,MGI:MGI:1931749;gbkey=mRNA;gene=Pum1;product=pumilio RNA-binding family member 1%2C transcript variant X39;transcript_id=XM_036164573.1;extra_copy_number=0
CM058244.1	Liftoff	exon	127942986	127943282	.	+	.	ID=exon-XM_036164573.1-9;Parent=rna-XM_036164573.1;Dbxref=GeneID:80912,GenBank:XM_036164573.1,MGI:MGI:1931749;gbkey=mRNA;gene=Pum1;product=pumilio RNA-binding family member 1%2C transcript variant X39;transcript_id=XM_036164573.1;extra_copy_number=0
CM058244.1	Liftoff	exon	127944352	127944588	.	+	.	ID=exon-XM_036164573.1-10;Parent=rna-XM_036164573.1;Dbxref=GeneID:80912,GenBank:XM_036164573.1,MGI:MGI:1931749;gbkey=mRNA;gene=Pum1;product=pumilio RNA-binding family member 1%2C transcript variant X39;transcript_id=XM_036164573.1;extra_copy_number=0
CM058244.1	Liftoff	exon	127953167	127953434	.	+	.	ID=exon-XM_036164573.1-11;Parent=rna-XM_036164573.1;Dbxref=GeneID:80912,GenBank:XM_036164573.1,MGI:MGI:1931749;gbkey=mRNA;gene=Pum1;product=pumilio RNA-binding family member 1%2C transcript variant X39;transcript_id=XM_036164573.1;extra_copy_number=0
CM058244.1	Liftoff	exon	127954478	127954607	.	+	.	ID=exon-XM_036164573.1-12;Parent=rna-XM_036164573.1;Dbxref=GeneID:80912,GenBank:XM_036164573.1,MGI:MGI:1931749;gbkey=mRNA;gene=Pum1;product=pumilio RNA-binding family member 1%2C transcript variant X39;transcript_id=XM_036164573.1;extra_copy_number=0
CM058244.1	Liftoff	exon	127956334	127956462	.	+	.	ID=exon-XM_036164573.1-13;Parent=rna-XM_036164573.1;Dbxref=GeneID:80912,GenBank:XM_036164573.1,MGI:MGI:1931749;gbkey=mRNA;gene=Pum1;product=pumilio RNA-binding family member 1%2C transcript variant X39;transcript_id=XM_036164573.1;extra_copy_number=0
CM058244.1	Liftoff	exon	127959227	127959364	.	+	.	ID=exon-XM_036164573.1-14;Parent=rna-XM_036164573.1;Dbxref=GeneID:80912,GenBank:XM_036164573.1,MGI:MGI:1931749;gbkey=mRNA;gene=Pum1;product=pumilio RNA-binding family member 1%2C transcript variant X39;transcript_id=XM_036164573.1;extra_copy_number=0
CM058244.1	Liftoff	exon	127962280	127962405	.	+	.	ID=exon-XM_036164573.1-15;Parent=rna-XM_036164573.1;Dbxref=GeneID:80912,GenBank:XM_036164573.1,MGI:MGI:1931749;gbkey=mRNA;gene=Pum1;product=pumilio RNA-binding family member 1%2C transcript variant X39;transcript_id=XM_036164573.1;extra_copy_number=0
CM058244.1	Liftoff	exon	127963037	127963158	.	+	.	ID=exon-XM_036164573.1-16;Parent=rna-XM_036164573.1;Dbxref=GeneID:80912,GenBank:XM_036164573.1,MGI:MGI:1931749;gbkey=mRNA;gene=Pum1;product=pumilio RNA-binding family member 1%2C transcript variant X39;transcript_id=XM_036164573.1;extra_copy_number=0
CM058244.1	Liftoff	exon	127964830	127965022	.	+	.	ID=exon-XM_036164573.1-17;Parent=rna-XM_036164573.1;Dbxref=GeneID:80912,GenBank:XM_036164573.1,MGI:MGI:1931749;gbkey=mRNA;gene=Pum1;product=pumilio RNA-binding family member 1%2C transcript variant X39;transcript_id=XM_036164573.1;extra_copy_number=0
CM058244.1	Liftoff	exon	127970191	127971962	.	+	.	ID=exon-XM_036164573.1-18;Parent=rna-XM_036164573.1;Dbxref=GeneID:80912,GenBank:XM_036164573.1,MGI:MGI:1931749;gbkey=mRNA;gene=Pum1;product=pumilio RNA-binding family member 1%2C transcript variant X39;transcript_id=XM_036164573.1;extra_copy_number=0
CM058244.1	Liftoff	CDS	127859265	127859627	.	+	.	ID=cds-XP_036020466.1;Parent=rna-XM_036164573.1;Dbxref=GeneID:80912,GenBank:XP_036020466.1,MGI:MGI:1931749;Name=XP_036020466.1;gbkey=CDS;gene=Pum1;product=pumilio homolog 1 isoform X37;protein_id=XP_036020466.1;extra_copy_number=0
CM058244.1	Liftoff	CDS	127891423	127891491	.	+	.	ID=cds-XP_036020466.1;Parent=rna-XM_036164573.1;Dbxref=GeneID:80912,GenBank:XP_036020466.1,MGI:MGI:1931749;Name=XP_036020466.1;gbkey=CDS;gene=Pum1;product=pumilio homolog 1 isoform X37;protein_id=XP_036020466.1;extra_copy_number=0
CM058244.1	Liftoff	CDS	127931870	127931963	.	+	.	ID=cds-XP_036020466.1;Parent=rna-XM_036164573.1;Dbxref=GeneID:80912,GenBank:XP_036020466.1,MGI:MGI:1931749;Name=XP_036020466.1;gbkey=CDS;gene=Pum1;product=pumilio homolog 1 isoform X37;protein_id=XP_036020466.1;extra_copy_number=0
CM058244.1	Liftoff	CDS	127934086	127934202	.	+	.	ID=cds-XP_036020466.1;Parent=rna-XM_036164573.1;Dbxref=GeneID:80912,GenBank:XP_036020466.1,MGI:MGI:1931749;Name=XP_036020466.1;gbkey=CDS;gene=Pum1;product=pumilio homolog 1 isoform X37;protein_id=XP_036020466.1;extra_copy_number=0
CM058244.1	Liftoff	CDS	127937386	127937537	.	+	.	ID=cds-XP_036020466.1;Parent=rna-XM_036164573.1;Dbxref=GeneID:80912,GenBank:XP_036020466.1,MGI:MGI:1931749;Name=XP_036020466.1;gbkey=CDS;gene=Pum1;product=pumilio homolog 1 isoform X37;protein_id=XP_036020466.1;extra_copy_number=0
CM058244.1	Liftoff	CDS	127939823	127939961	.	+	.	ID=cds-XP_036020466.1;Parent=rna-XM_036164573.1;Dbxref=GeneID:80912,GenBank:XP_036020466.1,MGI:MGI:1931749;Name=XP_036020466.1;gbkey=CDS;gene=Pum1;product=pumilio homolog 1 isoform X37;protein_id=XP_036020466.1;extra_copy_number=0
CM058244.1	Liftoff	CDS	127941837	127941980	.	+	.	ID=cds-XP_036020466.1;Parent=rna-XM_036164573.1;Dbxref=GeneID:80912,GenBank:XP_036020466.1,MGI:MGI:1931749;Name=XP_036020466.1;gbkey=CDS;gene=Pum1;product=pumilio homolog 1 isoform X37;protein_id=XP_036020466.1;extra_copy_number=0
CM058244.1	Liftoff	CDS	127942986	127943282	.	+	.	ID=cds-XP_036020466.1;Parent=rna-XM_036164573.1;Dbxref=GeneID:80912,GenBank:XP_036020466.1,MGI:MGI:1931749;Name=XP_036020466.1;gbkey=CDS;gene=Pum1;product=pumilio homolog 1 isoform X37;protein_id=XP_036020466.1;extra_copy_number=0
CM058244.1	Liftoff	CDS	127944352	127944588	.	+	.	ID=cds-XP_036020466.1;Parent=rna-XM_036164573.1;Dbxref=GeneID:80912,GenBank:XP_036020466.1,MGI:MGI:1931749;Name=XP_036020466.1;gbkey=CDS;gene=Pum1;product=pumilio homolog 1 isoform X37;protein_id=XP_036020466.1;extra_copy_number=0
CM058244.1	Liftoff	CDS	127953167	127953434	.	+	.	ID=cds-XP_036020466.1;Parent=rna-XM_036164573.1;Dbxref=GeneID:80912,GenBank:XP_036020466.1,MGI:MGI:1931749;Name=XP_036020466.1;gbkey=CDS;gene=Pum1;product=pumilio homolog 1 isoform X37;protein_id=XP_036020466.1;extra_copy_number=0
CM058244.1	Liftoff	CDS	127954478	127954607	.	+	.	ID=cds-XP_036020466.1;Parent=rna-XM_036164573.1;Dbxref=GeneID:80912,GenBank:XP_036020466.1,MGI:MGI:1931749;Name=XP_036020466.1;gbkey=CDS;gene=Pum1;product=pumilio homolog 1 isoform X37;protein_id=XP_036020466.1;extra_copy_number=0
CM058244.1	Liftoff	CDS	127956334	127956462	.	+	.	ID=cds-XP_036020466.1;Parent=rna-XM_036164573.1;Dbxref=GeneID:80912,GenBank:XP_036020466.1,MGI:MGI:1931749;Name=XP_036020466.1;gbkey=CDS;gene=Pum1;product=pumilio homolog 1 isoform X37;protein_id=XP_036020466.1;extra_copy_number=0
CM058244.1	Liftoff	CDS	127959227	127959364	.	+	.	ID=cds-XP_036020466.1;Parent=rna-XM_036164573.1;Dbxref=GeneID:80912,GenBank:XP_036020466.1,MGI:MGI:1931749;Name=XP_036020466.1;gbkey=CDS;gene=Pum1;product=pumilio homolog 1 isoform X37;protein_id=XP_036020466.1;extra_copy_number=0
CM058244.1	Liftoff	CDS	127962280	127962405	.	+	.	ID=cds-XP_036020466.1;Parent=rna-XM_036164573.1;Dbxref=GeneID:80912,GenBank:XP_036020466.1,MGI:MGI:1931749;Name=XP_036020466.1;gbkey=CDS;gene=Pum1;product=pumilio homolog 1 isoform X37;protein_id=XP_036020466.1;extra_copy_number=0
CM058244.1	Liftoff	CDS	127963037	127963158	.	+	.	ID=cds-XP_036020466.1;Parent=rna-XM_036164573.1;Dbxref=GeneID:80912,GenBank:XP_036020466.1,MGI:MGI:1931749;Name=XP_036020466.1;gbkey=CDS;gene=Pum1;product=pumilio homolog 1 isoform X37;protein_id=XP_036020466.1;extra_copy_number=0
CM058244.1	Liftoff	CDS	127964830	127965022	.	+	.	ID=cds-XP_036020466.1;Parent=rna-XM_036164573.1;Dbxref=GeneID:80912,GenBank:XP_036020466.1,MGI:MGI:1931749;Name=XP_036020466.1;gbkey=CDS;gene=Pum1;product=pumilio homolog 1 isoform X37;protein_id=XP_036020466.1;extra_copy_number=0
CM058244.1	Liftoff	CDS	127970191	127970322	.	+	.	ID=cds-XP_036020466.1;Parent=rna-XM_036164573.1;Dbxref=GeneID:80912,GenBank:XP_036020466.1,MGI:MGI:1931749;Name=XP_036020466.1;gbkey=CDS;gene=Pum1;product=pumilio homolog 1 isoform X37;protein_id=XP_036020466.1;extra_copy_number=0
CM058244.1	Liftoff	mRNA	127853506	127971962	.	+	.	ID=rna-XM_036164574.1;Parent=gene-Pum1;Dbxref=GeneID:80912,GenBank:XM_036164574.1,MGI:MGI:1931749;Name=XM_036164574.1;gbkey=mRNA;gene=Pum1;model_evidence=Supporting evidence includes similarity to: 1 mRNA%2C 34 ESTs%2C 3 Proteins%2C 597 long SRA reads%2C and 100%25 coverage of the annotated genomic feature by RNAseq alignments%2C including 47 samples with support for all annotated introns;product=pumilio RNA-binding family member 1%2C transcript variant X42;transcript_id=XM_036164574.1;matches_ref_protein=True;valid_ORF=True;extra_copy_number=0
CM058244.1	Liftoff	exon	127853506	127853775	.	+	.	ID=exon-XM_036164574.1-1;Parent=rna-XM_036164574.1;Dbxref=GeneID:80912,GenBank:XM_036164574.1,MGI:MGI:1931749;gbkey=mRNA;gene=Pum1;product=pumilio RNA-binding family member 1%2C transcript variant X42;transcript_id=XM_036164574.1;extra_copy_number=0
CM058244.1	Liftoff	exon	127859254	127859532	.	+	.	ID=exon-XM_036164574.1-2;Parent=rna-XM_036164574.1;Dbxref=GeneID:80912,GenBank:XM_036164574.1,MGI:MGI:1931749;gbkey=mRNA;gene=Pum1;product=pumilio RNA-binding family member 1%2C transcript variant X42;transcript_id=XM_036164574.1;extra_copy_number=0
CM058244.1	Liftoff	exon	127891423	127891491	.	+	.	ID=exon-XM_036164574.1-3;Parent=rna-XM_036164574.1;Dbxref=GeneID:80912,GenBank:XM_036164574.1,MGI:MGI:1931749;gbkey=mRNA;gene=Pum1;product=pumilio RNA-binding family member 1%2C transcript variant X42;transcript_id=XM_036164574.1;extra_copy_number=0
CM058244.1	Liftoff	exon	127931870	127931963	.	+	.	ID=exon-XM_036164574.1-4;Parent=rna-XM_036164574.1;Dbxref=GeneID:80912,GenBank:XM_036164574.1,MGI:MGI:1931749;gbkey=mRNA;gene=Pum1;product=pumilio RNA-binding family member 1%2C transcript variant X42;transcript_id=XM_036164574.1;extra_copy_number=0
CM058244.1	Liftoff	exon	127934101	127934202	.	+	.	ID=exon-XM_036164574.1-5;Parent=rna-XM_036164574.1;Dbxref=GeneID:80912,GenBank:XM_036164574.1,MGI:MGI:1931749;gbkey=mRNA;gene=Pum1;product=pumilio RNA-binding family member 1%2C transcript variant X42;transcript_id=XM_036164574.1;extra_copy_number=0
CM058244.1	Liftoff	exon	127937386	127937537	.	+	.	ID=exon-XM_036164574.1-6;Parent=rna-XM_036164574.1;Dbxref=GeneID:80912,GenBank:XM_036164574.1,MGI:MGI:1931749;gbkey=mRNA;gene=Pum1;product=pumilio RNA-binding family member 1%2C transcript variant X42;transcript_id=XM_036164574.1;extra_copy_number=0
CM058244.1	Liftoff	exon	127939823	127939961	.	+	.	ID=exon-XM_036164574.1-7;Parent=rna-XM_036164574.1;Dbxref=GeneID:80912,GenBank:XM_036164574.1,MGI:MGI:1931749;gbkey=mRNA;gene=Pum1;product=pumilio RNA-binding family member 1%2C transcript variant X42;transcript_id=XM_036164574.1;extra_copy_number=0
CM058244.1	Liftoff	exon	127941837	127941980	.	+	.	ID=exon-XM_036164574.1-8;Parent=rna-XM_036164574.1;Dbxref=GeneID:80912,GenBank:XM_036164574.1,MGI:MGI:1931749;gbkey=mRNA;gene=Pum1;product=pumilio RNA-binding family member 1%2C transcript variant X42;transcript_id=XM_036164574.1;extra_copy_number=0
CM058244.1	Liftoff	exon	127942986	127943282	.	+	.	ID=exon-XM_036164574.1-9;Parent=rna-XM_036164574.1;Dbxref=GeneID:80912,GenBank:XM_036164574.1,MGI:MGI:1931749;gbkey=mRNA;gene=Pum1;product=pumilio RNA-binding family member 1%2C transcript variant X42;transcript_id=XM_036164574.1;extra_copy_number=0
CM058244.1	Liftoff	exon	127944352	127944588	.	+	.	ID=exon-XM_036164574.1-10;Parent=rna-XM_036164574.1;Dbxref=GeneID:80912,GenBank:XM_036164574.1,MGI:MGI:1931749;gbkey=mRNA;gene=Pum1;product=pumilio RNA-binding family member 1%2C transcript variant X42;transcript_id=XM_036164574.1;extra_copy_number=0
CM058244.1	Liftoff	exon	127953167	127953434	.	+	.	ID=exon-XM_036164574.1-11;Parent=rna-XM_036164574.1;Dbxref=GeneID:80912,GenBank:XM_036164574.1,MGI:MGI:1931749;gbkey=mRNA;gene=Pum1;product=pumilio RNA-binding family member 1%2C transcript variant X42;transcript_id=XM_036164574.1;extra_copy_number=0
CM058244.1	Liftoff	exon	127954478	127954607	.	+	.	ID=exon-XM_036164574.1-12;Parent=rna-XM_036164574.1;Dbxref=GeneID:80912,GenBank:XM_036164574.1,MGI:MGI:1931749;gbkey=mRNA;gene=Pum1;product=pumilio RNA-binding family member 1%2C transcript variant X42;transcript_id=XM_036164574.1;extra_copy_number=0
CM058244.1	Liftoff	exon	127956334	127956468	.	+	.	ID=exon-XM_036164574.1-13;Parent=rna-XM_036164574.1;Dbxref=GeneID:80912,GenBank:XM_036164574.1,MGI:MGI:1931749;gbkey=mRNA;gene=Pum1;product=pumilio RNA-binding family member 1%2C transcript variant X42;transcript_id=XM_036164574.1;extra_copy_number=0
CM058244.1	Liftoff	exon	127959227	127959364	.	+	.	ID=exon-XM_036164574.1-14;Parent=rna-XM_036164574.1;Dbxref=GeneID:80912,GenBank:XM_036164574.1,MGI:MGI:1931749;gbkey=mRNA;gene=Pum1;product=pumilio RNA-binding family member 1%2C transcript variant X42;transcript_id=XM_036164574.1;extra_copy_number=0
CM058244.1	Liftoff	exon	127962280	127962405	.	+	.	ID=exon-XM_036164574.1-15;Parent=rna-XM_036164574.1;Dbxref=GeneID:80912,GenBank:XM_036164574.1,MGI:MGI:1931749;gbkey=mRNA;gene=Pum1;product=pumilio RNA-binding family member 1%2C transcript variant X42;transcript_id=XM_036164574.1;extra_copy_number=0
CM058244.1	Liftoff	exon	127963037	127963158	.	+	.	ID=exon-XM_036164574.1-16;Parent=rna-XM_036164574.1;Dbxref=GeneID:80912,GenBank:XM_036164574.1,MGI:MGI:1931749;gbkey=mRNA;gene=Pum1;product=pumilio RNA-binding family member 1%2C transcript variant X42;transcript_id=XM_036164574.1;extra_copy_number=0
CM058244.1	Liftoff	exon	127964830	127965022	.	+	.	ID=exon-XM_036164574.1-17;Parent=rna-XM_036164574.1;Dbxref=GeneID:80912,GenBank:XM_036164574.1,MGI:MGI:1931749;gbkey=mRNA;gene=Pum1;product=pumilio RNA-binding family member 1%2C transcript variant X42;transcript_id=XM_036164574.1;extra_copy_number=0
CM058244.1	Liftoff	exon	127970191	127971962	.	+	.	ID=exon-XM_036164574.1-18;Parent=rna-XM_036164574.1;Dbxref=GeneID:80912,GenBank:XM_036164574.1,MGI:MGI:1931749;gbkey=mRNA;gene=Pum1;product=pumilio RNA-binding family member 1%2C transcript variant X42;transcript_id=XM_036164574.1;extra_copy_number=0
CM058244.1	Liftoff	CDS	127859530	127859532	.	+	.	ID=cds-XP_036020467.1;Parent=rna-XM_036164574.1;Dbxref=GeneID:80912,GenBank:XP_036020467.1,MGI:MGI:1931749;Name=XP_036020467.1;gbkey=CDS;gene=Pum1;product=pumilio homolog 1 isoform X40;protein_id=XP_036020467.1;extra_copy_number=0
CM058244.1	Liftoff	CDS	127891423	127891491	.	+	.	ID=cds-XP_036020467.1;Parent=rna-XM_036164574.1;Dbxref=GeneID:80912,GenBank:XP_036020467.1,MGI:MGI:1931749;Name=XP_036020467.1;gbkey=CDS;gene=Pum1;product=pumilio homolog 1 isoform X40;protein_id=XP_036020467.1;extra_copy_number=0
CM058244.1	Liftoff	CDS	127931870	127931963	.	+	.	ID=cds-XP_036020467.1;Parent=rna-XM_036164574.1;Dbxref=GeneID:80912,GenBank:XP_036020467.1,MGI:MGI:1931749;Name=XP_036020467.1;gbkey=CDS;gene=Pum1;product=pumilio homolog 1 isoform X40;protein_id=XP_036020467.1;extra_copy_number=0
CM058244.1	Liftoff	CDS	127934101	127934202	.	+	.	ID=cds-XP_036020467.1;Parent=rna-XM_036164574.1;Dbxref=GeneID:80912,GenBank:XP_036020467.1,MGI:MGI:1931749;Name=XP_036020467.1;gbkey=CDS;gene=Pum1;product=pumilio homolog 1 isoform X40;protein_id=XP_036020467.1;extra_copy_number=0
CM058244.1	Liftoff	CDS	127937386	127937537	.	+	.	ID=cds-XP_036020467.1;Parent=rna-XM_036164574.1;Dbxref=GeneID:80912,GenBank:XP_036020467.1,MGI:MGI:1931749;Name=XP_036020467.1;gbkey=CDS;gene=Pum1;product=pumilio homolog 1 isoform X40;protein_id=XP_036020467.1;extra_copy_number=0
CM058244.1	Liftoff	CDS	127939823	127939961	.	+	.	ID=cds-XP_036020467.1;Parent=rna-XM_036164574.1;Dbxref=GeneID:80912,GenBank:XP_036020467.1,MGI:MGI:1931749;Name=XP_036020467.1;gbkey=CDS;gene=Pum1;product=pumilio homolog 1 isoform X40;protein_id=XP_036020467.1;extra_copy_number=0
CM058244.1	Liftoff	CDS	127941837	127941980	.	+	.	ID=cds-XP_036020467.1;Parent=rna-XM_036164574.1;Dbxref=GeneID:80912,GenBank:XP_036020467.1,MGI:MGI:1931749;Name=XP_036020467.1;gbkey=CDS;gene=Pum1;product=pumilio homolog 1 isoform X40;protein_id=XP_036020467.1;extra_copy_number=0
CM058244.1	Liftoff	CDS	127942986	127943282	.	+	.	ID=cds-XP_036020467.1;Parent=rna-XM_036164574.1;Dbxref=GeneID:80912,GenBank:XP_036020467.1,MGI:MGI:1931749;Name=XP_036020467.1;gbkey=CDS;gene=Pum1;product=pumilio homolog 1 isoform X40;protein_id=XP_036020467.1;extra_copy_number=0
CM058244.1	Liftoff	CDS	127944352	127944588	.	+	.	ID=cds-XP_036020467.1;Parent=rna-XM_036164574.1;Dbxref=GeneID:80912,GenBank:XP_036020467.1,MGI:MGI:1931749;Name=XP_036020467.1;gbkey=CDS;gene=Pum1;product=pumilio homolog 1 isoform X40;protein_id=XP_036020467.1;extra_copy_number=0
CM058244.1	Liftoff	CDS	127953167	127953434	.	+	.	ID=cds-XP_036020467.1;Parent=rna-XM_036164574.1;Dbxref=GeneID:80912,GenBank:XP_036020467.1,MGI:MGI:1931749;Name=XP_036020467.1;gbkey=CDS;gene=Pum1;product=pumilio homolog 1 isoform X40;protein_id=XP_036020467.1;extra_copy_number=0
CM058244.1	Liftoff	CDS	127954478	127954607	.	+	.	ID=cds-XP_036020467.1;Parent=rna-XM_036164574.1;Dbxref=GeneID:80912,GenBank:XP_036020467.1,MGI:MGI:1931749;Name=XP_036020467.1;gbkey=CDS;gene=Pum1;product=pumilio homolog 1 isoform X40;protein_id=XP_036020467.1;extra_copy_number=0
CM058244.1	Liftoff	CDS	127956334	127956468	.	+	.	ID=cds-XP_036020467.1;Parent=rna-XM_036164574.1;Dbxref=GeneID:80912,GenBank:XP_036020467.1,MGI:MGI:1931749;Name=XP_036020467.1;gbkey=CDS;gene=Pum1;product=pumilio homolog 1 isoform X40;protein_id=XP_036020467.1;extra_copy_number=0
CM058244.1	Liftoff	CDS	127959227	127959364	.	+	.	ID=cds-XP_036020467.1;Parent=rna-XM_036164574.1;Dbxref=GeneID:80912,GenBank:XP_036020467.1,MGI:MGI:1931749;Name=XP_036020467.1;gbkey=CDS;gene=Pum1;product=pumilio homolog 1 isoform X40;protein_id=XP_036020467.1;extra_copy_number=0
CM058244.1	Liftoff	CDS	127962280	127962405	.	+	.	ID=cds-XP_036020467.1;Parent=rna-XM_036164574.1;Dbxref=GeneID:80912,GenBank:XP_036020467.1,MGI:MGI:1931749;Name=XP_036020467.1;gbkey=CDS;gene=Pum1;product=pumilio homolog 1 isoform X40;protein_id=XP_036020467.1;extra_copy_number=0
CM058244.1	Liftoff	CDS	127963037	127963158	.	+	.	ID=cds-XP_036020467.1;Parent=rna-XM_036164574.1;Dbxref=GeneID:80912,GenBank:XP_036020467.1,MGI:MGI:1931749;Name=XP_036020467.1;gbkey=CDS;gene=Pum1;product=pumilio homolog 1 isoform X40;protein_id=XP_036020467.1;extra_copy_number=0
CM058244.1	Liftoff	CDS	127964830	127965022	.	+	.	ID=cds-XP_036020467.1;Parent=rna-XM_036164574.1;Dbxref=GeneID:80912,GenBank:XP_036020467.1,MGI:MGI:1931749;Name=XP_036020467.1;gbkey=CDS;gene=Pum1;product=pumilio homolog 1 isoform X40;protein_id=XP_036020467.1;extra_copy_number=0
CM058244.1	Liftoff	CDS	127970191	127970322	.	+	.	ID=cds-XP_036020467.1;Parent=rna-XM_036164574.1;Dbxref=GeneID:80912,GenBank:XP_036020467.1,MGI:MGI:1931749;Name=XP_036020467.1;gbkey=CDS;gene=Pum1;product=pumilio homolog 1 isoform X40;protein_id=XP_036020467.1;extra_copy_number=0
CM058244.1	Liftoff	mRNA	127853546	127971962	.	+	.	ID=rna-XM_017320461.3;Parent=gene-Pum1;Dbxref=GeneID:80912,GenBank:XM_017320461.3,MGI:MGI:1931749;Name=XM_017320461.3;gbkey=mRNA;gene=Pum1;model_evidence=Supporting evidence includes similarity to: 1 mRNA%2C 87 ESTs%2C 3 Proteins%2C 890 long SRA reads%2C and 99%25 coverage of the annotated genomic feature by RNAseq alignments%2C including 52 samples with support for all annotated introns;product=pumilio RNA-binding family member 1%2C transcript variant X14;transcript_id=XM_017320461.3;matches_ref_protein=True;valid_ORF=True;extra_copy_number=0
CM058244.1	Liftoff	exon	127853546	127853775	.	+	.	ID=exon-XM_017320461.3-1;Parent=rna-XM_017320461.3;Dbxref=GeneID:80912,GenBank:XM_017320461.3,MGI:MGI:1931749;gbkey=mRNA;gene=Pum1;product=pumilio RNA-binding family member 1%2C transcript variant X14;transcript_id=XM_017320461.3;extra_copy_number=0
CM058244.1	Liftoff	exon	127859254	127859627	.	+	.	ID=exon-XM_017320461.3-2;Parent=rna-XM_017320461.3;Dbxref=GeneID:80912,GenBank:XM_017320461.3,MGI:MGI:1931749;gbkey=mRNA;gene=Pum1;product=pumilio RNA-binding family member 1%2C transcript variant X14;transcript_id=XM_017320461.3;extra_copy_number=0
CM058244.1	Liftoff	exon	127891423	127891491	.	+	.	ID=exon-XM_017320461.3-3;Parent=rna-XM_017320461.3;Dbxref=GeneID:80912,GenBank:XM_017320461.3,MGI:MGI:1931749;gbkey=mRNA;gene=Pum1;product=pumilio RNA-binding family member 1%2C transcript variant X14;transcript_id=XM_017320461.3;extra_copy_number=0
CM058244.1	Liftoff	exon	127908535	127908643	.	+	.	ID=exon-XM_017320461.3-4;Parent=rna-XM_017320461.3;Dbxref=GeneID:80912,GenBank:XM_017320461.3,MGI:MGI:1931749;gbkey=mRNA;gene=Pum1;product=pumilio RNA-binding family member 1%2C transcript variant X14;transcript_id=XM_017320461.3;extra_copy_number=0
CM058244.1	Liftoff	exon	127909554	127909732	.	+	.	ID=exon-XM_017320461.3-5;Parent=rna-XM_017320461.3;Dbxref=GeneID:80912,GenBank:XM_017320461.3,MGI:MGI:1931749;gbkey=mRNA;gene=Pum1;product=pumilio RNA-binding family member 1%2C transcript variant X14;transcript_id=XM_017320461.3;extra_copy_number=0
CM058244.1	Liftoff	exon	127918371	127918537	.	+	.	ID=exon-XM_017320461.3-6;Parent=rna-XM_017320461.3;Dbxref=GeneID:80912,GenBank:XM_017320461.3,MGI:MGI:1931749;gbkey=mRNA;gene=Pum1;product=pumilio RNA-binding family member 1%2C transcript variant X14;transcript_id=XM_017320461.3;extra_copy_number=0
CM058244.1	Liftoff	exon	127920653	127920923	.	+	.	ID=exon-XM_017320461.3-7;Parent=rna-XM_017320461.3;Dbxref=GeneID:80912,GenBank:XM_017320461.3,MGI:MGI:1931749;gbkey=mRNA;gene=Pum1;product=pumilio RNA-binding family member 1%2C transcript variant X14;transcript_id=XM_017320461.3;extra_copy_number=0
CM058244.1	Liftoff	exon	127931870	127931963	.	+	.	ID=exon-XM_017320461.3-8;Parent=rna-XM_017320461.3;Dbxref=GeneID:80912,GenBank:XM_017320461.3,MGI:MGI:1931749;gbkey=mRNA;gene=Pum1;product=pumilio RNA-binding family member 1%2C transcript variant X14;transcript_id=XM_017320461.3;extra_copy_number=0
CM058244.1	Liftoff	exon	127934101	127934202	.	+	.	ID=exon-XM_017320461.3-9;Parent=rna-XM_017320461.3;Dbxref=GeneID:80912,GenBank:XM_017320461.3,MGI:MGI:1931749;gbkey=mRNA;gene=Pum1;product=pumilio RNA-binding family member 1%2C transcript variant X14;transcript_id=XM_017320461.3;extra_copy_number=0
CM058244.1	Liftoff	exon	127937386	127937537	.	+	.	ID=exon-XM_017320461.3-10;Parent=rna-XM_017320461.3;Dbxref=GeneID:80912,GenBank:XM_017320461.3,MGI:MGI:1931749;gbkey=mRNA;gene=Pum1;product=pumilio RNA-binding family member 1%2C transcript variant X14;transcript_id=XM_017320461.3;extra_copy_number=0
CM058244.1	Liftoff	exon	127939823	127939961	.	+	.	ID=exon-XM_017320461.3-11;Parent=rna-XM_017320461.3;Dbxref=GeneID:80912,GenBank:XM_017320461.3,MGI:MGI:1931749;gbkey=mRNA;gene=Pum1;product=pumilio RNA-binding family member 1%2C transcript variant X14;transcript_id=XM_017320461.3;extra_copy_number=0
CM058244.1	Liftoff	exon	127941837	127941980	.	+	.	ID=exon-XM_017320461.3-12;Parent=rna-XM_017320461.3;Dbxref=GeneID:80912,GenBank:XM_017320461.3,MGI:MGI:1931749;gbkey=mRNA;gene=Pum1;product=pumilio RNA-binding family member 1%2C transcript variant X14;transcript_id=XM_017320461.3;extra_copy_number=0
CM058244.1	Liftoff	exon	127942986	127943282	.	+	.	ID=exon-XM_017320461.3-13;Parent=rna-XM_017320461.3;Dbxref=GeneID:80912,GenBank:XM_017320461.3,MGI:MGI:1931749;gbkey=mRNA;gene=Pum1;product=pumilio RNA-binding family member 1%2C transcript variant X14;transcript_id=XM_017320461.3;extra_copy_number=0
CM058244.1	Liftoff	exon	127953167	127953434	.	+	.	ID=exon-XM_017320461.3-14;Parent=rna-XM_017320461.3;Dbxref=GeneID:80912,GenBank:XM_017320461.3,MGI:MGI:1931749;gbkey=mRNA;gene=Pum1;product=pumilio RNA-binding family member 1%2C transcript variant X14;transcript_id=XM_017320461.3;extra_copy_number=0
CM058244.1	Liftoff	exon	127954478	127954607	.	+	.	ID=exon-XM_017320461.3-15;Parent=rna-XM_017320461.3;Dbxref=GeneID:80912,GenBank:XM_017320461.3,MGI:MGI:1931749;gbkey=mRNA;gene=Pum1;product=pumilio RNA-binding family member 1%2C transcript variant X14;transcript_id=XM_017320461.3;extra_copy_number=0
CM058244.1	Liftoff	exon	127956334	127956468	.	+	.	ID=exon-XM_017320461.3-16;Parent=rna-XM_017320461.3;Dbxref=GeneID:80912,GenBank:XM_017320461.3,MGI:MGI:1931749;gbkey=mRNA;gene=Pum1;product=pumilio RNA-binding family member 1%2C transcript variant X14;transcript_id=XM_017320461.3;extra_copy_number=0
CM058244.1	Liftoff	exon	127959227	127959364	.	+	.	ID=exon-XM_017320461.3-17;Parent=rna-XM_017320461.3;Dbxref=GeneID:80912,GenBank:XM_017320461.3,MGI:MGI:1931749;gbkey=mRNA;gene=Pum1;product=pumilio RNA-binding family member 1%2C transcript variant X14;transcript_id=XM_017320461.3;extra_copy_number=0
CM058244.1	Liftoff	exon	127962280	127962405	.	+	.	ID=exon-XM_017320461.3-18;Parent=rna-XM_017320461.3;Dbxref=GeneID:80912,GenBank:XM_017320461.3,MGI:MGI:1931749;gbkey=mRNA;gene=Pum1;product=pumilio RNA-binding family member 1%2C transcript variant X14;transcript_id=XM_017320461.3;extra_copy_number=0
CM058244.1	Liftoff	exon	127963037	127963158	.	+	.	ID=exon-XM_017320461.3-19;Parent=rna-XM_017320461.3;Dbxref=GeneID:80912,GenBank:XM_017320461.3,MGI:MGI:1931749;gbkey=mRNA;gene=Pum1;product=pumilio RNA-binding family member 1%2C transcript variant X14;transcript_id=XM_017320461.3;extra_copy_number=0
CM058244.1	Liftoff	exon	127964830	127965022	.	+	.	ID=exon-XM_017320461.3-20;Parent=rna-XM_017320461.3;Dbxref=GeneID:80912,GenBank:XM_017320461.3,MGI:MGI:1931749;gbkey=mRNA;gene=Pum1;product=pumilio RNA-binding family member 1%2C transcript variant X14;transcript_id=XM_017320461.3;extra_copy_number=0
CM058244.1	Liftoff	exon	127970191	127971962	.	+	.	ID=exon-XM_017320461.3-21;Parent=rna-XM_017320461.3;Dbxref=GeneID:80912,GenBank:XM_017320461.3,MGI:MGI:1931749;gbkey=mRNA;gene=Pum1;product=pumilio RNA-binding family member 1%2C transcript variant X14;transcript_id=XM_017320461.3;extra_copy_number=0
CM058244.1	Liftoff	CDS	127859265	127859627	.	+	.	ID=cds-XP_017175950.1;Parent=rna-XM_017320461.3;Dbxref=GeneID:80912,GenBank:XP_017175950.1,MGI:MGI:1931749;Name=XP_017175950.1;gbkey=CDS;gene=Pum1;product=pumilio homolog 1 isoform X13;protein_id=XP_017175950.1;extra_copy_number=0
CM058244.1	Liftoff	CDS	127891423	127891491	.	+	.	ID=cds-XP_017175950.1;Parent=rna-XM_017320461.3;Dbxref=GeneID:80912,GenBank:XP_017175950.1,MGI:MGI:1931749;Name=XP_017175950.1;gbkey=CDS;gene=Pum1;product=pumilio homolog 1 isoform X13;protein_id=XP_017175950.1;extra_copy_number=0
CM058244.1	Liftoff	CDS	127908535	127908643	.	+	.	ID=cds-XP_017175950.1;Parent=rna-XM_017320461.3;Dbxref=GeneID:80912,GenBank:XP_017175950.1,MGI:MGI:1931749;Name=XP_017175950.1;gbkey=CDS;gene=Pum1;product=pumilio homolog 1 isoform X13;protein_id=XP_017175950.1;extra_copy_number=0
CM058244.1	Liftoff	CDS	127909554	127909732	.	+	.	ID=cds-XP_017175950.1;Parent=rna-XM_017320461.3;Dbxref=GeneID:80912,GenBank:XP_017175950.1,MGI:MGI:1931749;Name=XP_017175950.1;gbkey=CDS;gene=Pum1;product=pumilio homolog 1 isoform X13;protein_id=XP_017175950.1;extra_copy_number=0
CM058244.1	Liftoff	CDS	127918371	127918537	.	+	.	ID=cds-XP_017175950.1;Parent=rna-XM_017320461.3;Dbxref=GeneID:80912,GenBank:XP_017175950.1,MGI:MGI:1931749;Name=XP_017175950.1;gbkey=CDS;gene=Pum1;product=pumilio homolog 1 isoform X13;protein_id=XP_017175950.1;extra_copy_number=0
CM058244.1	Liftoff	CDS	127920653	127920923	.	+	.	ID=cds-XP_017175950.1;Parent=rna-XM_017320461.3;Dbxref=GeneID:80912,GenBank:XP_017175950.1,MGI:MGI:1931749;Name=XP_017175950.1;gbkey=CDS;gene=Pum1;product=pumilio homolog 1 isoform X13;protein_id=XP_017175950.1;extra_copy_number=0
CM058244.1	Liftoff	CDS	127931870	127931963	.	+	.	ID=cds-XP_017175950.1;Parent=rna-XM_017320461.3;Dbxref=GeneID:80912,GenBank:XP_017175950.1,MGI:MGI:1931749;Name=XP_017175950.1;gbkey=CDS;gene=Pum1;product=pumilio homolog 1 isoform X13;protein_id=XP_017175950.1;extra_copy_number=0
CM058244.1	Liftoff	CDS	127934101	127934202	.	+	.	ID=cds-XP_017175950.1;Parent=rna-XM_017320461.3;Dbxref=GeneID:80912,GenBank:XP_017175950.1,MGI:MGI:1931749;Name=XP_017175950.1;gbkey=CDS;gene=Pum1;product=pumilio homolog 1 isoform X13;protein_id=XP_017175950.1;extra_copy_number=0
CM058244.1	Liftoff	CDS	127937386	127937537	.	+	.	ID=cds-XP_017175950.1;Parent=rna-XM_017320461.3;Dbxref=GeneID:80912,GenBank:XP_017175950.1,MGI:MGI:1931749;Name=XP_017175950.1;gbkey=CDS;gene=Pum1;product=pumilio homolog 1 isoform X13;protein_id=XP_017175950.1;extra_copy_number=0
CM058244.1	Liftoff	CDS	127939823	127939961	.	+	.	ID=cds-XP_017175950.1;Parent=rna-XM_017320461.3;Dbxref=GeneID:80912,GenBank:XP_017175950.1,MGI:MGI:1931749;Name=XP_017175950.1;gbkey=CDS;gene=Pum1;product=pumilio homolog 1 isoform X13;protein_id=XP_017175950.1;extra_copy_number=0
CM058244.1	Liftoff	CDS	127941837	127941980	.	+	.	ID=cds-XP_017175950.1;Parent=rna-XM_017320461.3;Dbxref=GeneID:80912,GenBank:XP_017175950.1,MGI:MGI:1931749;Name=XP_017175950.1;gbkey=CDS;gene=Pum1;product=pumilio homolog 1 isoform X13;protein_id=XP_017175950.1;extra_copy_number=0
CM058244.1	Liftoff	CDS	127942986	127943282	.	+	.	ID=cds-XP_017175950.1;Parent=rna-XM_017320461.3;Dbxref=GeneID:80912,GenBank:XP_017175950.1,MGI:MGI:1931749;Name=XP_017175950.1;gbkey=CDS;gene=Pum1;product=pumilio homolog 1 isoform X13;protein_id=XP_017175950.1;extra_copy_number=0
CM058244.1	Liftoff	CDS	127953167	127953434	.	+	.	ID=cds-XP_017175950.1;Parent=rna-XM_017320461.3;Dbxref=GeneID:80912,GenBank:XP_017175950.1,MGI:MGI:1931749;Name=XP_017175950.1;gbkey=CDS;gene=Pum1;product=pumilio homolog 1 isoform X13;protein_id=XP_017175950.1;extra_copy_number=0
CM058244.1	Liftoff	CDS	127954478	127954607	.	+	.	ID=cds-XP_017175950.1;Parent=rna-XM_017320461.3;Dbxref=GeneID:80912,GenBank:XP_017175950.1,MGI:MGI:1931749;Name=XP_017175950.1;gbkey=CDS;gene=Pum1;product=pumilio homolog 1 isoform X13;protein_id=XP_017175950.1;extra_copy_number=0
CM058244.1	Liftoff	CDS	127956334	127956468	.	+	.	ID=cds-XP_017175950.1;Parent=rna-XM_017320461.3;Dbxref=GeneID:80912,GenBank:XP_017175950.1,MGI:MGI:1931749;Name=XP_017175950.1;gbkey=CDS;gene=Pum1;product=pumilio homolog 1 isoform X13;protein_id=XP_017175950.1;extra_copy_number=0
CM058244.1	Liftoff	CDS	127959227	127959364	.	+	.	ID=cds-XP_017175950.1;Parent=rna-XM_017320461.3;Dbxref=GeneID:80912,GenBank:XP_017175950.1,MGI:MGI:1931749;Name=XP_017175950.1;gbkey=CDS;gene=Pum1;product=pumilio homolog 1 isoform X13;protein_id=XP_017175950.1;extra_copy_number=0
CM058244.1	Liftoff	CDS	127962280	127962405	.	+	.	ID=cds-XP_017175950.1;Parent=rna-XM_017320461.3;Dbxref=GeneID:80912,GenBank:XP_017175950.1,MGI:MGI:1931749;Name=XP_017175950.1;gbkey=CDS;gene=Pum1;product=pumilio homolog 1 isoform X13;protein_id=XP_017175950.1;extra_copy_number=0
CM058244.1	Liftoff	CDS	127963037	127963158	.	+	.	ID=cds-XP_017175950.1;Parent=rna-XM_017320461.3;Dbxref=GeneID:80912,GenBank:XP_017175950.1,MGI:MGI:1931749;Name=XP_017175950.1;gbkey=CDS;gene=Pum1;product=pumilio homolog 1 isoform X13;protein_id=XP_017175950.1;extra_copy_number=0
CM058244.1	Liftoff	CDS	127964830	127965022	.	+	.	ID=cds-XP_017175950.1;Parent=rna-XM_017320461.3;Dbxref=GeneID:80912,GenBank:XP_017175950.1,MGI:MGI:1931749;Name=XP_017175950.1;gbkey=CDS;gene=Pum1;product=pumilio homolog 1 isoform X13;protein_id=XP_017175950.1;extra_copy_number=0
CM058244.1	Liftoff	CDS	127970191	127970322	.	+	.	ID=cds-XP_017175950.1;Parent=rna-XM_017320461.3;Dbxref=GeneID:80912,GenBank:XP_017175950.1,MGI:MGI:1931749;Name=XP_017175950.1;gbkey=CDS;gene=Pum1;product=pumilio homolog 1 isoform X13;protein_id=XP_017175950.1;extra_copy_number=0
CM058244.1	Liftoff	mRNA	127853546	127971962	.	+	.	ID=rna-XM_017320463.2;Parent=gene-Pum1;Dbxref=GeneID:80912,GenBank:XM_017320463.2,MGI:MGI:1931749;Name=XM_017320463.2;gbkey=mRNA;gene=Pum1;model_evidence=Supporting evidence includes similarity to: 1 mRNA%2C 85 ESTs%2C 3 Proteins%2C 848 long SRA reads%2C and 99%25 coverage of the annotated genomic feature by RNAseq alignments%2C including 52 samples with support for all annotated introns;product=pumilio RNA-binding family member 1%2C transcript variant X17;transcript_id=XM_017320463.2;matches_ref_protein=True;valid_ORF=True;extra_copy_number=0
CM058244.1	Liftoff	exon	127853546	127853775	.	+	.	ID=exon-XM_017320463.2-1;Parent=rna-XM_017320463.2;Dbxref=GeneID:80912,GenBank:XM_017320463.2,MGI:MGI:1931749;gbkey=mRNA;gene=Pum1;product=pumilio RNA-binding family member 1%2C transcript variant X17;transcript_id=XM_017320463.2;extra_copy_number=0
CM058244.1	Liftoff	exon	127859254	127859627	.	+	.	ID=exon-XM_017320463.2-2;Parent=rna-XM_017320463.2;Dbxref=GeneID:80912,GenBank:XM_017320463.2,MGI:MGI:1931749;gbkey=mRNA;gene=Pum1;product=pumilio RNA-binding family member 1%2C transcript variant X17;transcript_id=XM_017320463.2;extra_copy_number=0
CM058244.1	Liftoff	exon	127891423	127891491	.	+	.	ID=exon-XM_017320463.2-3;Parent=rna-XM_017320463.2;Dbxref=GeneID:80912,GenBank:XM_017320463.2,MGI:MGI:1931749;gbkey=mRNA;gene=Pum1;product=pumilio RNA-binding family member 1%2C transcript variant X17;transcript_id=XM_017320463.2;extra_copy_number=0
CM058244.1	Liftoff	exon	127908535	127908643	.	+	.	ID=exon-XM_017320463.2-4;Parent=rna-XM_017320463.2;Dbxref=GeneID:80912,GenBank:XM_017320463.2,MGI:MGI:1931749;gbkey=mRNA;gene=Pum1;product=pumilio RNA-binding family member 1%2C transcript variant X17;transcript_id=XM_017320463.2;extra_copy_number=0
CM058244.1	Liftoff	exon	127909554	127909732	.	+	.	ID=exon-XM_017320463.2-5;Parent=rna-XM_017320463.2;Dbxref=GeneID:80912,GenBank:XM_017320463.2,MGI:MGI:1931749;gbkey=mRNA;gene=Pum1;product=pumilio RNA-binding family member 1%2C transcript variant X17;transcript_id=XM_017320463.2;extra_copy_number=0
CM058244.1	Liftoff	exon	127918371	127918537	.	+	.	ID=exon-XM_017320463.2-6;Parent=rna-XM_017320463.2;Dbxref=GeneID:80912,GenBank:XM_017320463.2,MGI:MGI:1931749;gbkey=mRNA;gene=Pum1;product=pumilio RNA-binding family member 1%2C transcript variant X17;transcript_id=XM_017320463.2;extra_copy_number=0
CM058244.1	Liftoff	exon	127920653	127920923	.	+	.	ID=exon-XM_017320463.2-7;Parent=rna-XM_017320463.2;Dbxref=GeneID:80912,GenBank:XM_017320463.2,MGI:MGI:1931749;gbkey=mRNA;gene=Pum1;product=pumilio RNA-binding family member 1%2C transcript variant X17;transcript_id=XM_017320463.2;extra_copy_number=0
CM058244.1	Liftoff	exon	127931870	127931963	.	+	.	ID=exon-XM_017320463.2-8;Parent=rna-XM_017320463.2;Dbxref=GeneID:80912,GenBank:XM_017320463.2,MGI:MGI:1931749;gbkey=mRNA;gene=Pum1;product=pumilio RNA-binding family member 1%2C transcript variant X17;transcript_id=XM_017320463.2;extra_copy_number=0
CM058244.1	Liftoff	exon	127934101	127934202	.	+	.	ID=exon-XM_017320463.2-9;Parent=rna-XM_017320463.2;Dbxref=GeneID:80912,GenBank:XM_017320463.2,MGI:MGI:1931749;gbkey=mRNA;gene=Pum1;product=pumilio RNA-binding family member 1%2C transcript variant X17;transcript_id=XM_017320463.2;extra_copy_number=0
CM058244.1	Liftoff	exon	127937386	127937537	.	+	.	ID=exon-XM_017320463.2-10;Parent=rna-XM_017320463.2;Dbxref=GeneID:80912,GenBank:XM_017320463.2,MGI:MGI:1931749;gbkey=mRNA;gene=Pum1;product=pumilio RNA-binding family member 1%2C transcript variant X17;transcript_id=XM_017320463.2;extra_copy_number=0
CM058244.1	Liftoff	exon	127939823	127939961	.	+	.	ID=exon-XM_017320463.2-11;Parent=rna-XM_017320463.2;Dbxref=GeneID:80912,GenBank:XM_017320463.2,MGI:MGI:1931749;gbkey=mRNA;gene=Pum1;product=pumilio RNA-binding family member 1%2C transcript variant X17;transcript_id=XM_017320463.2;extra_copy_number=0
CM058244.1	Liftoff	exon	127941837	127941980	.	+	.	ID=exon-XM_017320463.2-12;Parent=rna-XM_017320463.2;Dbxref=GeneID:80912,GenBank:XM_017320463.2,MGI:MGI:1931749;gbkey=mRNA;gene=Pum1;product=pumilio RNA-binding family member 1%2C transcript variant X17;transcript_id=XM_017320463.2;extra_copy_number=0
CM058244.1	Liftoff	exon	127942986	127943282	.	+	.	ID=exon-XM_017320463.2-13;Parent=rna-XM_017320463.2;Dbxref=GeneID:80912,GenBank:XM_017320463.2,MGI:MGI:1931749;gbkey=mRNA;gene=Pum1;product=pumilio RNA-binding family member 1%2C transcript variant X17;transcript_id=XM_017320463.2;extra_copy_number=0
CM058244.1	Liftoff	exon	127953167	127953434	.	+	.	ID=exon-XM_017320463.2-14;Parent=rna-XM_017320463.2;Dbxref=GeneID:80912,GenBank:XM_017320463.2,MGI:MGI:1931749;gbkey=mRNA;gene=Pum1;product=pumilio RNA-binding family member 1%2C transcript variant X17;transcript_id=XM_017320463.2;extra_copy_number=0
CM058244.1	Liftoff	exon	127954478	127954607	.	+	.	ID=exon-XM_017320463.2-15;Parent=rna-XM_017320463.2;Dbxref=GeneID:80912,GenBank:XM_017320463.2,MGI:MGI:1931749;gbkey=mRNA;gene=Pum1;product=pumilio RNA-binding family member 1%2C transcript variant X17;transcript_id=XM_017320463.2;extra_copy_number=0
CM058244.1	Liftoff	exon	127956334	127956462	.	+	.	ID=exon-XM_017320463.2-16;Parent=rna-XM_017320463.2;Dbxref=GeneID:80912,GenBank:XM_017320463.2,MGI:MGI:1931749;gbkey=mRNA;gene=Pum1;product=pumilio RNA-binding family member 1%2C transcript variant X17;transcript_id=XM_017320463.2;extra_copy_number=0
CM058244.1	Liftoff	exon	127959227	127959364	.	+	.	ID=exon-XM_017320463.2-17;Parent=rna-XM_017320463.2;Dbxref=GeneID:80912,GenBank:XM_017320463.2,MGI:MGI:1931749;gbkey=mRNA;gene=Pum1;product=pumilio RNA-binding family member 1%2C transcript variant X17;transcript_id=XM_017320463.2;extra_copy_number=0
CM058244.1	Liftoff	exon	127962280	127962405	.	+	.	ID=exon-XM_017320463.2-18;Parent=rna-XM_017320463.2;Dbxref=GeneID:80912,GenBank:XM_017320463.2,MGI:MGI:1931749;gbkey=mRNA;gene=Pum1;product=pumilio RNA-binding family member 1%2C transcript variant X17;transcript_id=XM_017320463.2;extra_copy_number=0
CM058244.1	Liftoff	exon	127963037	127963158	.	+	.	ID=exon-XM_017320463.2-19;Parent=rna-XM_017320463.2;Dbxref=GeneID:80912,GenBank:XM_017320463.2,MGI:MGI:1931749;gbkey=mRNA;gene=Pum1;product=pumilio RNA-binding family member 1%2C transcript variant X17;transcript_id=XM_017320463.2;extra_copy_number=0
CM058244.1	Liftoff	exon	127964830	127965022	.	+	.	ID=exon-XM_017320463.2-20;Parent=rna-XM_017320463.2;Dbxref=GeneID:80912,GenBank:XM_017320463.2,MGI:MGI:1931749;gbkey=mRNA;gene=Pum1;product=pumilio RNA-binding family member 1%2C transcript variant X17;transcript_id=XM_017320463.2;extra_copy_number=0
CM058244.1	Liftoff	exon	127970191	127971962	.	+	.	ID=exon-XM_017320463.2-21;Parent=rna-XM_017320463.2;Dbxref=GeneID:80912,GenBank:XM_017320463.2,MGI:MGI:1931749;gbkey=mRNA;gene=Pum1;product=pumilio RNA-binding family member 1%2C transcript variant X17;transcript_id=XM_017320463.2;extra_copy_number=0
CM058244.1	Liftoff	CDS	127859265	127859627	.	+	.	ID=cds-XP_017175952.1;Parent=rna-XM_017320463.2;Dbxref=GeneID:80912,GenBank:XP_017175952.1,MGI:MGI:1931749;Name=XP_017175952.1;gbkey=CDS;gene=Pum1;product=pumilio homolog 1 isoform X16;protein_id=XP_017175952.1;extra_copy_number=0
CM058244.1	Liftoff	CDS	127891423	127891491	.	+	.	ID=cds-XP_017175952.1;Parent=rna-XM_017320463.2;Dbxref=GeneID:80912,GenBank:XP_017175952.1,MGI:MGI:1931749;Name=XP_017175952.1;gbkey=CDS;gene=Pum1;product=pumilio homolog 1 isoform X16;protein_id=XP_017175952.1;extra_copy_number=0
CM058244.1	Liftoff	CDS	127908535	127908643	.	+	.	ID=cds-XP_017175952.1;Parent=rna-XM_017320463.2;Dbxref=GeneID:80912,GenBank:XP_017175952.1,MGI:MGI:1931749;Name=XP_017175952.1;gbkey=CDS;gene=Pum1;product=pumilio homolog 1 isoform X16;protein_id=XP_017175952.1;extra_copy_number=0
CM058244.1	Liftoff	CDS	127909554	127909732	.	+	.	ID=cds-XP_017175952.1;Parent=rna-XM_017320463.2;Dbxref=GeneID:80912,GenBank:XP_017175952.1,MGI:MGI:1931749;Name=XP_017175952.1;gbkey=CDS;gene=Pum1;product=pumilio homolog 1 isoform X16;protein_id=XP_017175952.1;extra_copy_number=0
CM058244.1	Liftoff	CDS	127918371	127918537	.	+	.	ID=cds-XP_017175952.1;Parent=rna-XM_017320463.2;Dbxref=GeneID:80912,GenBank:XP_017175952.1,MGI:MGI:1931749;Name=XP_017175952.1;gbkey=CDS;gene=Pum1;product=pumilio homolog 1 isoform X16;protein_id=XP_017175952.1;extra_copy_number=0
CM058244.1	Liftoff	CDS	127920653	127920923	.	+	.	ID=cds-XP_017175952.1;Parent=rna-XM_017320463.2;Dbxref=GeneID:80912,GenBank:XP_017175952.1,MGI:MGI:1931749;Name=XP_017175952.1;gbkey=CDS;gene=Pum1;product=pumilio homolog 1 isoform X16;protein_id=XP_017175952.1;extra_copy_number=0
CM058244.1	Liftoff	CDS	127931870	127931963	.	+	.	ID=cds-XP_017175952.1;Parent=rna-XM_017320463.2;Dbxref=GeneID:80912,GenBank:XP_017175952.1,MGI:MGI:1931749;Name=XP_017175952.1;gbkey=CDS;gene=Pum1;product=pumilio homolog 1 isoform X16;protein_id=XP_017175952.1;extra_copy_number=0
CM058244.1	Liftoff	CDS	127934101	127934202	.	+	.	ID=cds-XP_017175952.1;Parent=rna-XM_017320463.2;Dbxref=GeneID:80912,GenBank:XP_017175952.1,MGI:MGI:1931749;Name=XP_017175952.1;gbkey=CDS;gene=Pum1;product=pumilio homolog 1 isoform X16;protein_id=XP_017175952.1;extra_copy_number=0
CM058244.1	Liftoff	CDS	127937386	127937537	.	+	.	ID=cds-XP_017175952.1;Parent=rna-XM_017320463.2;Dbxref=GeneID:80912,GenBank:XP_017175952.1,MGI:MGI:1931749;Name=XP_017175952.1;gbkey=CDS;gene=Pum1;product=pumilio homolog 1 isoform X16;protein_id=XP_017175952.1;extra_copy_number=0
CM058244.1	Liftoff	CDS	127939823	127939961	.	+	.	ID=cds-XP_017175952.1;Parent=rna-XM_017320463.2;Dbxref=GeneID:80912,GenBank:XP_017175952.1,MGI:MGI:1931749;Name=XP_017175952.1;gbkey=CDS;gene=Pum1;product=pumilio homolog 1 isoform X16;protein_id=XP_017175952.1;extra_copy_number=0
CM058244.1	Liftoff	CDS	127941837	127941980	.	+	.	ID=cds-XP_017175952.1;Parent=rna-XM_017320463.2;Dbxref=GeneID:80912,GenBank:XP_017175952.1,MGI:MGI:1931749;Name=XP_017175952.1;gbkey=CDS;gene=Pum1;product=pumilio homolog 1 isoform X16;protein_id=XP_017175952.1;extra_copy_number=0
CM058244.1	Liftoff	CDS	127942986	127943282	.	+	.	ID=cds-XP_017175952.1;Parent=rna-XM_017320463.2;Dbxref=GeneID:80912,GenBank:XP_017175952.1,MGI:MGI:1931749;Name=XP_017175952.1;gbkey=CDS;gene=Pum1;product=pumilio homolog 1 isoform X16;protein_id=XP_017175952.1;extra_copy_number=0
CM058244.1	Liftoff	CDS	127953167	127953434	.	+	.	ID=cds-XP_017175952.1;Parent=rna-XM_017320463.2;Dbxref=GeneID:80912,GenBank:XP_017175952.1,MGI:MGI:1931749;Name=XP_017175952.1;gbkey=CDS;gene=Pum1;product=pumilio homolog 1 isoform X16;protein_id=XP_017175952.1;extra_copy_number=0
CM058244.1	Liftoff	CDS	127954478	127954607	.	+	.	ID=cds-XP_017175952.1;Parent=rna-XM_017320463.2;Dbxref=GeneID:80912,GenBank:XP_017175952.1,MGI:MGI:1931749;Name=XP_017175952.1;gbkey=CDS;gene=Pum1;product=pumilio homolog 1 isoform X16;protein_id=XP_017175952.1;extra_copy_number=0
CM058244.1	Liftoff	CDS	127956334	127956462	.	+	.	ID=cds-XP_017175952.1;Parent=rna-XM_017320463.2;Dbxref=GeneID:80912,GenBank:XP_017175952.1,MGI:MGI:1931749;Name=XP_017175952.1;gbkey=CDS;gene=Pum1;product=pumilio homolog 1 isoform X16;protein_id=XP_017175952.1;extra_copy_number=0
CM058244.1	Liftoff	CDS	127959227	127959364	.	+	.	ID=cds-XP_017175952.1;Parent=rna-XM_017320463.2;Dbxref=GeneID:80912,GenBank:XP_017175952.1,MGI:MGI:1931749;Name=XP_017175952.1;gbkey=CDS;gene=Pum1;product=pumilio homolog 1 isoform X16;protein_id=XP_017175952.1;extra_copy_number=0
CM058244.1	Liftoff	CDS	127962280	127962405	.	+	.	ID=cds-XP_017175952.1;Parent=rna-XM_017320463.2;Dbxref=GeneID:80912,GenBank:XP_017175952.1,MGI:MGI:1931749;Name=XP_017175952.1;gbkey=CDS;gene=Pum1;product=pumilio homolog 1 isoform X16;protein_id=XP_017175952.1;extra_copy_number=0
CM058244.1	Liftoff	CDS	127963037	127963158	.	+	.	ID=cds-XP_017175952.1;Parent=rna-XM_017320463.2;Dbxref=GeneID:80912,GenBank:XP_017175952.1,MGI:MGI:1931749;Name=XP_017175952.1;gbkey=CDS;gene=Pum1;product=pumilio homolog 1 isoform X16;protein_id=XP_017175952.1;extra_copy_number=0
CM058244.1	Liftoff	CDS	127964830	127965022	.	+	.	ID=cds-XP_017175952.1;Parent=rna-XM_017320463.2;Dbxref=GeneID:80912,GenBank:XP_017175952.1,MGI:MGI:1931749;Name=XP_017175952.1;gbkey=CDS;gene=Pum1;product=pumilio homolog 1 isoform X16;protein_id=XP_017175952.1;extra_copy_number=0
CM058244.1	Liftoff	CDS	127970191	127970322	.	+	.	ID=cds-XP_017175952.1;Parent=rna-XM_017320463.2;Dbxref=GeneID:80912,GenBank:XP_017175952.1,MGI:MGI:1931749;Name=XP_017175952.1;gbkey=CDS;gene=Pum1;product=pumilio homolog 1 isoform X16;protein_id=XP_017175952.1;extra_copy_number=0
CM058244.1	Liftoff	mRNA	127853598	127971962	.	+	.	ID=rna-XM_017320460.3;Parent=gene-Pum1;Dbxref=GeneID:80912,GenBank:XM_017320460.3,MGI:MGI:1931749;Name=XM_017320460.3;gbkey=mRNA;gene=Pum1;model_evidence=Supporting evidence includes similarity to: 1 mRNA%2C 90 ESTs%2C 1 Protein%2C 866 long SRA reads%2C and 99%25 coverage of the annotated genomic feature by RNAseq alignments%2C including 51 samples with support for all annotated introns;product=pumilio RNA-binding family member 1%2C transcript variant X13;transcript_id=XM_017320460.3;matches_ref_protein=True;valid_ORF=True;extra_copy_number=0
CM058244.1	Liftoff	exon	127853598	127853775	.	+	.	ID=exon-XM_017320460.3-1;Parent=rna-XM_017320460.3;Dbxref=GeneID:80912,GenBank:XM_017320460.3,MGI:MGI:1931749;gbkey=mRNA;gene=Pum1;product=pumilio RNA-binding family member 1%2C transcript variant X13;transcript_id=XM_017320460.3;extra_copy_number=0
CM058244.1	Liftoff	exon	127859254	127859627	.	+	.	ID=exon-XM_017320460.3-2;Parent=rna-XM_017320460.3;Dbxref=GeneID:80912,GenBank:XM_017320460.3,MGI:MGI:1931749;gbkey=mRNA;gene=Pum1;product=pumilio RNA-binding family member 1%2C transcript variant X13;transcript_id=XM_017320460.3;extra_copy_number=0
CM058244.1	Liftoff	exon	127891423	127891491	.	+	.	ID=exon-XM_017320460.3-3;Parent=rna-XM_017320460.3;Dbxref=GeneID:80912,GenBank:XM_017320460.3,MGI:MGI:1931749;gbkey=mRNA;gene=Pum1;product=pumilio RNA-binding family member 1%2C transcript variant X13;transcript_id=XM_017320460.3;extra_copy_number=0
CM058244.1	Liftoff	exon	127908535	127908643	.	+	.	ID=exon-XM_017320460.3-4;Parent=rna-XM_017320460.3;Dbxref=GeneID:80912,GenBank:XM_017320460.3,MGI:MGI:1931749;gbkey=mRNA;gene=Pum1;product=pumilio RNA-binding family member 1%2C transcript variant X13;transcript_id=XM_017320460.3;extra_copy_number=0
CM058244.1	Liftoff	exon	127909554	127909732	.	+	.	ID=exon-XM_017320460.3-5;Parent=rna-XM_017320460.3;Dbxref=GeneID:80912,GenBank:XM_017320460.3,MGI:MGI:1931749;gbkey=mRNA;gene=Pum1;product=pumilio RNA-binding family member 1%2C transcript variant X13;transcript_id=XM_017320460.3;extra_copy_number=0
CM058244.1	Liftoff	exon	127918371	127918537	.	+	.	ID=exon-XM_017320460.3-6;Parent=rna-XM_017320460.3;Dbxref=GeneID:80912,GenBank:XM_017320460.3,MGI:MGI:1931749;gbkey=mRNA;gene=Pum1;product=pumilio RNA-binding family member 1%2C transcript variant X13;transcript_id=XM_017320460.3;extra_copy_number=0
CM058244.1	Liftoff	exon	127920653	127920923	.	+	.	ID=exon-XM_017320460.3-7;Parent=rna-XM_017320460.3;Dbxref=GeneID:80912,GenBank:XM_017320460.3,MGI:MGI:1931749;gbkey=mRNA;gene=Pum1;product=pumilio RNA-binding family member 1%2C transcript variant X13;transcript_id=XM_017320460.3;extra_copy_number=0
CM058244.1	Liftoff	exon	127931870	127931963	.	+	.	ID=exon-XM_017320460.3-8;Parent=rna-XM_017320460.3;Dbxref=GeneID:80912,GenBank:XM_017320460.3,MGI:MGI:1931749;gbkey=mRNA;gene=Pum1;product=pumilio RNA-binding family member 1%2C transcript variant X13;transcript_id=XM_017320460.3;extra_copy_number=0
CM058244.1	Liftoff	exon	127934098	127934202	.	+	.	ID=exon-XM_017320460.3-9;Parent=rna-XM_017320460.3;Dbxref=GeneID:80912,GenBank:XM_017320460.3,MGI:MGI:1931749;gbkey=mRNA;gene=Pum1;product=pumilio RNA-binding family member 1%2C transcript variant X13;transcript_id=XM_017320460.3;extra_copy_number=0
CM058244.1	Liftoff	exon	127937386	127937537	.	+	.	ID=exon-XM_017320460.3-10;Parent=rna-XM_017320460.3;Dbxref=GeneID:80912,GenBank:XM_017320460.3,MGI:MGI:1931749;gbkey=mRNA;gene=Pum1;product=pumilio RNA-binding family member 1%2C transcript variant X13;transcript_id=XM_017320460.3;extra_copy_number=0
CM058244.1	Liftoff	exon	127939823	127939961	.	+	.	ID=exon-XM_017320460.3-11;Parent=rna-XM_017320460.3;Dbxref=GeneID:80912,GenBank:XM_017320460.3,MGI:MGI:1931749;gbkey=mRNA;gene=Pum1;product=pumilio RNA-binding family member 1%2C transcript variant X13;transcript_id=XM_017320460.3;extra_copy_number=0
CM058244.1	Liftoff	exon	127941837	127941980	.	+	.	ID=exon-XM_017320460.3-12;Parent=rna-XM_017320460.3;Dbxref=GeneID:80912,GenBank:XM_017320460.3,MGI:MGI:1931749;gbkey=mRNA;gene=Pum1;product=pumilio RNA-binding family member 1%2C transcript variant X13;transcript_id=XM_017320460.3;extra_copy_number=0
CM058244.1	Liftoff	exon	127942986	127943282	.	+	.	ID=exon-XM_017320460.3-13;Parent=rna-XM_017320460.3;Dbxref=GeneID:80912,GenBank:XM_017320460.3,MGI:MGI:1931749;gbkey=mRNA;gene=Pum1;product=pumilio RNA-binding family member 1%2C transcript variant X13;transcript_id=XM_017320460.3;extra_copy_number=0
CM058244.1	Liftoff	exon	127953167	127953434	.	+	.	ID=exon-XM_017320460.3-14;Parent=rna-XM_017320460.3;Dbxref=GeneID:80912,GenBank:XM_017320460.3,MGI:MGI:1931749;gbkey=mRNA;gene=Pum1;product=pumilio RNA-binding family member 1%2C transcript variant X13;transcript_id=XM_017320460.3;extra_copy_number=0
CM058244.1	Liftoff	exon	127954478	127954607	.	+	.	ID=exon-XM_017320460.3-15;Parent=rna-XM_017320460.3;Dbxref=GeneID:80912,GenBank:XM_017320460.3,MGI:MGI:1931749;gbkey=mRNA;gene=Pum1;product=pumilio RNA-binding family member 1%2C transcript variant X13;transcript_id=XM_017320460.3;extra_copy_number=0
CM058244.1	Liftoff	exon	127956334	127956468	.	+	.	ID=exon-XM_017320460.3-16;Parent=rna-XM_017320460.3;Dbxref=GeneID:80912,GenBank:XM_017320460.3,MGI:MGI:1931749;gbkey=mRNA;gene=Pum1;product=pumilio RNA-binding family member 1%2C transcript variant X13;transcript_id=XM_017320460.3;extra_copy_number=0
CM058244.1	Liftoff	exon	127959227	127959364	.	+	.	ID=exon-XM_017320460.3-17;Parent=rna-XM_017320460.3;Dbxref=GeneID:80912,GenBank:XM_017320460.3,MGI:MGI:1931749;gbkey=mRNA;gene=Pum1;product=pumilio RNA-binding family member 1%2C transcript variant X13;transcript_id=XM_017320460.3;extra_copy_number=0
CM058244.1	Liftoff	exon	127962280	127962405	.	+	.	ID=exon-XM_017320460.3-18;Parent=rna-XM_017320460.3;Dbxref=GeneID:80912,GenBank:XM_017320460.3,MGI:MGI:1931749;gbkey=mRNA;gene=Pum1;product=pumilio RNA-binding family member 1%2C transcript variant X13;transcript_id=XM_017320460.3;extra_copy_number=0
CM058244.1	Liftoff	exon	127963037	127963158	.	+	.	ID=exon-XM_017320460.3-19;Parent=rna-XM_017320460.3;Dbxref=GeneID:80912,GenBank:XM_017320460.3,MGI:MGI:1931749;gbkey=mRNA;gene=Pum1;product=pumilio RNA-binding family member 1%2C transcript variant X13;transcript_id=XM_017320460.3;extra_copy_number=0
CM058244.1	Liftoff	exon	127964830	127965022	.	+	.	ID=exon-XM_017320460.3-20;Parent=rna-XM_017320460.3;Dbxref=GeneID:80912,GenBank:XM_017320460.3,MGI:MGI:1931749;gbkey=mRNA;gene=Pum1;product=pumilio RNA-binding family member 1%2C transcript variant X13;transcript_id=XM_017320460.3;extra_copy_number=0
CM058244.1	Liftoff	exon	127970191	127971962	.	+	.	ID=exon-XM_017320460.3-21;Parent=rna-XM_017320460.3;Dbxref=GeneID:80912,GenBank:XM_017320460.3,MGI:MGI:1931749;gbkey=mRNA;gene=Pum1;product=pumilio RNA-binding family member 1%2C transcript variant X13;transcript_id=XM_017320460.3;extra_copy_number=0
CM058244.1	Liftoff	CDS	127859265	127859627	.	+	.	ID=cds-XP_017175949.1;Parent=rna-XM_017320460.3;Dbxref=GeneID:80912,GenBank:XP_017175949.1,MGI:MGI:1931749;Name=XP_017175949.1;gbkey=CDS;gene=Pum1;product=pumilio homolog 1 isoform X12;protein_id=XP_017175949.1;extra_copy_number=0
CM058244.1	Liftoff	CDS	127891423	127891491	.	+	.	ID=cds-XP_017175949.1;Parent=rna-XM_017320460.3;Dbxref=GeneID:80912,GenBank:XP_017175949.1,MGI:MGI:1931749;Name=XP_017175949.1;gbkey=CDS;gene=Pum1;product=pumilio homolog 1 isoform X12;protein_id=XP_017175949.1;extra_copy_number=0
CM058244.1	Liftoff	CDS	127908535	127908643	.	+	.	ID=cds-XP_017175949.1;Parent=rna-XM_017320460.3;Dbxref=GeneID:80912,GenBank:XP_017175949.1,MGI:MGI:1931749;Name=XP_017175949.1;gbkey=CDS;gene=Pum1;product=pumilio homolog 1 isoform X12;protein_id=XP_017175949.1;extra_copy_number=0
CM058244.1	Liftoff	CDS	127909554	127909732	.	+	.	ID=cds-XP_017175949.1;Parent=rna-XM_017320460.3;Dbxref=GeneID:80912,GenBank:XP_017175949.1,MGI:MGI:1931749;Name=XP_017175949.1;gbkey=CDS;gene=Pum1;product=pumilio homolog 1 isoform X12;protein_id=XP_017175949.1;extra_copy_number=0
CM058244.1	Liftoff	CDS	127918371	127918537	.	+	.	ID=cds-XP_017175949.1;Parent=rna-XM_017320460.3;Dbxref=GeneID:80912,GenBank:XP_017175949.1,MGI:MGI:1931749;Name=XP_017175949.1;gbkey=CDS;gene=Pum1;product=pumilio homolog 1 isoform X12;protein_id=XP_017175949.1;extra_copy_number=0
CM058244.1	Liftoff	CDS	127920653	127920923	.	+	.	ID=cds-XP_017175949.1;Parent=rna-XM_017320460.3;Dbxref=GeneID:80912,GenBank:XP_017175949.1,MGI:MGI:1931749;Name=XP_017175949.1;gbkey=CDS;gene=Pum1;product=pumilio homolog 1 isoform X12;protein_id=XP_017175949.1;extra_copy_number=0
CM058244.1	Liftoff	CDS	127931870	127931963	.	+	.	ID=cds-XP_017175949.1;Parent=rna-XM_017320460.3;Dbxref=GeneID:80912,GenBank:XP_017175949.1,MGI:MGI:1931749;Name=XP_017175949.1;gbkey=CDS;gene=Pum1;product=pumilio homolog 1 isoform X12;protein_id=XP_017175949.1;extra_copy_number=0
CM058244.1	Liftoff	CDS	127934098	127934202	.	+	.	ID=cds-XP_017175949.1;Parent=rna-XM_017320460.3;Dbxref=GeneID:80912,GenBank:XP_017175949.1,MGI:MGI:1931749;Name=XP_017175949.1;gbkey=CDS;gene=Pum1;product=pumilio homolog 1 isoform X12;protein_id=XP_017175949.1;extra_copy_number=0
CM058244.1	Liftoff	CDS	127937386	127937537	.	+	.	ID=cds-XP_017175949.1;Parent=rna-XM_017320460.3;Dbxref=GeneID:80912,GenBank:XP_017175949.1,MGI:MGI:1931749;Name=XP_017175949.1;gbkey=CDS;gene=Pum1;product=pumilio homolog 1 isoform X12;protein_id=XP_017175949.1;extra_copy_number=0
CM058244.1	Liftoff	CDS	127939823	127939961	.	+	.	ID=cds-XP_017175949.1;Parent=rna-XM_017320460.3;Dbxref=GeneID:80912,GenBank:XP_017175949.1,MGI:MGI:1931749;Name=XP_017175949.1;gbkey=CDS;gene=Pum1;product=pumilio homolog 1 isoform X12;protein_id=XP_017175949.1;extra_copy_number=0
CM058244.1	Liftoff	CDS	127941837	127941980	.	+	.	ID=cds-XP_017175949.1;Parent=rna-XM_017320460.3;Dbxref=GeneID:80912,GenBank:XP_017175949.1,MGI:MGI:1931749;Name=XP_017175949.1;gbkey=CDS;gene=Pum1;product=pumilio homolog 1 isoform X12;protein_id=XP_017175949.1;extra_copy_number=0
CM058244.1	Liftoff	CDS	127942986	127943282	.	+	.	ID=cds-XP_017175949.1;Parent=rna-XM_017320460.3;Dbxref=GeneID:80912,GenBank:XP_017175949.1,MGI:MGI:1931749;Name=XP_017175949.1;gbkey=CDS;gene=Pum1;product=pumilio homolog 1 isoform X12;protein_id=XP_017175949.1;extra_copy_number=0
CM058244.1	Liftoff	CDS	127953167	127953434	.	+	.	ID=cds-XP_017175949.1;Parent=rna-XM_017320460.3;Dbxref=GeneID:80912,GenBank:XP_017175949.1,MGI:MGI:1931749;Name=XP_017175949.1;gbkey=CDS;gene=Pum1;product=pumilio homolog 1 isoform X12;protein_id=XP_017175949.1;extra_copy_number=0
CM058244.1	Liftoff	CDS	127954478	127954607	.	+	.	ID=cds-XP_017175949.1;Parent=rna-XM_017320460.3;Dbxref=GeneID:80912,GenBank:XP_017175949.1,MGI:MGI:1931749;Name=XP_017175949.1;gbkey=CDS;gene=Pum1;product=pumilio homolog 1 isoform X12;protein_id=XP_017175949.1;extra_copy_number=0
CM058244.1	Liftoff	CDS	127956334	127956468	.	+	.	ID=cds-XP_017175949.1;Parent=rna-XM_017320460.3;Dbxref=GeneID:80912,GenBank:XP_017175949.1,MGI:MGI:1931749;Name=XP_017175949.1;gbkey=CDS;gene=Pum1;product=pumilio homolog 1 isoform X12;protein_id=XP_017175949.1;extra_copy_number=0
CM058244.1	Liftoff	CDS	127959227	127959364	.	+	.	ID=cds-XP_017175949.1;Parent=rna-XM_017320460.3;Dbxref=GeneID:80912,GenBank:XP_017175949.1,MGI:MGI:1931749;Name=XP_017175949.1;gbkey=CDS;gene=Pum1;product=pumilio homolog 1 isoform X12;protein_id=XP_017175949.1;extra_copy_number=0
CM058244.1	Liftoff	CDS	127962280	127962405	.	+	.	ID=cds-XP_017175949.1;Parent=rna-XM_017320460.3;Dbxref=GeneID:80912,GenBank:XP_017175949.1,MGI:MGI:1931749;Name=XP_017175949.1;gbkey=CDS;gene=Pum1;product=pumilio homolog 1 isoform X12;protein_id=XP_017175949.1;extra_copy_number=0
CM058244.1	Liftoff	CDS	127963037	127963158	.	+	.	ID=cds-XP_017175949.1;Parent=rna-XM_017320460.3;Dbxref=GeneID:80912,GenBank:XP_017175949.1,MGI:MGI:1931749;Name=XP_017175949.1;gbkey=CDS;gene=Pum1;product=pumilio homolog 1 isoform X12;protein_id=XP_017175949.1;extra_copy_number=0
CM058244.1	Liftoff	CDS	127964830	127965022	.	+	.	ID=cds-XP_017175949.1;Parent=rna-XM_017320460.3;Dbxref=GeneID:80912,GenBank:XP_017175949.1,MGI:MGI:1931749;Name=XP_017175949.1;gbkey=CDS;gene=Pum1;product=pumilio homolog 1 isoform X12;protein_id=XP_017175949.1;extra_copy_number=0
CM058244.1	Liftoff	CDS	127970191	127970322	.	+	.	ID=cds-XP_017175949.1;Parent=rna-XM_017320460.3;Dbxref=GeneID:80912,GenBank:XP_017175949.1,MGI:MGI:1931749;Name=XP_017175949.1;gbkey=CDS;gene=Pum1;product=pumilio homolog 1 isoform X12;protein_id=XP_017175949.1;extra_copy_number=0
CM058244.1	Liftoff	mRNA	127853598	127971962	.	+	.	ID=rna-XM_017320462.3;Parent=gene-Pum1;Dbxref=GeneID:80912,GenBank:XM_017320462.3,MGI:MGI:1931749;Name=XM_017320462.3;gbkey=mRNA;gene=Pum1;model_evidence=Supporting evidence includes similarity to: 1 mRNA%2C 88 ESTs%2C 3 Proteins%2C 825 long SRA reads%2C and 99%25 coverage of the annotated genomic feature by RNAseq alignments%2C including 51 samples with support for all annotated introns;product=pumilio RNA-binding family member 1%2C transcript variant X15;transcript_id=XM_017320462.3;matches_ref_protein=True;valid_ORF=True;extra_copy_number=0
CM058244.1	Liftoff	exon	127853598	127853775	.	+	.	ID=exon-XM_017320462.3-1;Parent=rna-XM_017320462.3;Dbxref=GeneID:80912,GenBank:XM_017320462.3,MGI:MGI:1931749;gbkey=mRNA;gene=Pum1;product=pumilio RNA-binding family member 1%2C transcript variant X15;transcript_id=XM_017320462.3;extra_copy_number=0
CM058244.1	Liftoff	exon	127859254	127859627	.	+	.	ID=exon-XM_017320462.3-2;Parent=rna-XM_017320462.3;Dbxref=GeneID:80912,GenBank:XM_017320462.3,MGI:MGI:1931749;gbkey=mRNA;gene=Pum1;product=pumilio RNA-binding family member 1%2C transcript variant X15;transcript_id=XM_017320462.3;extra_copy_number=0
CM058244.1	Liftoff	exon	127891423	127891491	.	+	.	ID=exon-XM_017320462.3-3;Parent=rna-XM_017320462.3;Dbxref=GeneID:80912,GenBank:XM_017320462.3,MGI:MGI:1931749;gbkey=mRNA;gene=Pum1;product=pumilio RNA-binding family member 1%2C transcript variant X15;transcript_id=XM_017320462.3;extra_copy_number=0
CM058244.1	Liftoff	exon	127908535	127908643	.	+	.	ID=exon-XM_017320462.3-4;Parent=rna-XM_017320462.3;Dbxref=GeneID:80912,GenBank:XM_017320462.3,MGI:MGI:1931749;gbkey=mRNA;gene=Pum1;product=pumilio RNA-binding family member 1%2C transcript variant X15;transcript_id=XM_017320462.3;extra_copy_number=0
CM058244.1	Liftoff	exon	127909554	127909732	.	+	.	ID=exon-XM_017320462.3-5;Parent=rna-XM_017320462.3;Dbxref=GeneID:80912,GenBank:XM_017320462.3,MGI:MGI:1931749;gbkey=mRNA;gene=Pum1;product=pumilio RNA-binding family member 1%2C transcript variant X15;transcript_id=XM_017320462.3;extra_copy_number=0
CM058244.1	Liftoff	exon	127918371	127918537	.	+	.	ID=exon-XM_017320462.3-6;Parent=rna-XM_017320462.3;Dbxref=GeneID:80912,GenBank:XM_017320462.3,MGI:MGI:1931749;gbkey=mRNA;gene=Pum1;product=pumilio RNA-binding family member 1%2C transcript variant X15;transcript_id=XM_017320462.3;extra_copy_number=0
CM058244.1	Liftoff	exon	127920653	127920923	.	+	.	ID=exon-XM_017320462.3-7;Parent=rna-XM_017320462.3;Dbxref=GeneID:80912,GenBank:XM_017320462.3,MGI:MGI:1931749;gbkey=mRNA;gene=Pum1;product=pumilio RNA-binding family member 1%2C transcript variant X15;transcript_id=XM_017320462.3;extra_copy_number=0
CM058244.1	Liftoff	exon	127931870	127931963	.	+	.	ID=exon-XM_017320462.3-8;Parent=rna-XM_017320462.3;Dbxref=GeneID:80912,GenBank:XM_017320462.3,MGI:MGI:1931749;gbkey=mRNA;gene=Pum1;product=pumilio RNA-binding family member 1%2C transcript variant X15;transcript_id=XM_017320462.3;extra_copy_number=0
CM058244.1	Liftoff	exon	127934098	127934202	.	+	.	ID=exon-XM_017320462.3-9;Parent=rna-XM_017320462.3;Dbxref=GeneID:80912,GenBank:XM_017320462.3,MGI:MGI:1931749;gbkey=mRNA;gene=Pum1;product=pumilio RNA-binding family member 1%2C transcript variant X15;transcript_id=XM_017320462.3;extra_copy_number=0
CM058244.1	Liftoff	exon	127937386	127937537	.	+	.	ID=exon-XM_017320462.3-10;Parent=rna-XM_017320462.3;Dbxref=GeneID:80912,GenBank:XM_017320462.3,MGI:MGI:1931749;gbkey=mRNA;gene=Pum1;product=pumilio RNA-binding family member 1%2C transcript variant X15;transcript_id=XM_017320462.3;extra_copy_number=0
CM058244.1	Liftoff	exon	127939823	127939961	.	+	.	ID=exon-XM_017320462.3-11;Parent=rna-XM_017320462.3;Dbxref=GeneID:80912,GenBank:XM_017320462.3,MGI:MGI:1931749;gbkey=mRNA;gene=Pum1;product=pumilio RNA-binding family member 1%2C transcript variant X15;transcript_id=XM_017320462.3;extra_copy_number=0
CM058244.1	Liftoff	exon	127941837	127941980	.	+	.	ID=exon-XM_017320462.3-12;Parent=rna-XM_017320462.3;Dbxref=GeneID:80912,GenBank:XM_017320462.3,MGI:MGI:1931749;gbkey=mRNA;gene=Pum1;product=pumilio RNA-binding family member 1%2C transcript variant X15;transcript_id=XM_017320462.3;extra_copy_number=0
CM058244.1	Liftoff	exon	127942986	127943282	.	+	.	ID=exon-XM_017320462.3-13;Parent=rna-XM_017320462.3;Dbxref=GeneID:80912,GenBank:XM_017320462.3,MGI:MGI:1931749;gbkey=mRNA;gene=Pum1;product=pumilio RNA-binding family member 1%2C transcript variant X15;transcript_id=XM_017320462.3;extra_copy_number=0
CM058244.1	Liftoff	exon	127953167	127953434	.	+	.	ID=exon-XM_017320462.3-14;Parent=rna-XM_017320462.3;Dbxref=GeneID:80912,GenBank:XM_017320462.3,MGI:MGI:1931749;gbkey=mRNA;gene=Pum1;product=pumilio RNA-binding family member 1%2C transcript variant X15;transcript_id=XM_017320462.3;extra_copy_number=0
CM058244.1	Liftoff	exon	127954478	127954607	.	+	.	ID=exon-XM_017320462.3-15;Parent=rna-XM_017320462.3;Dbxref=GeneID:80912,GenBank:XM_017320462.3,MGI:MGI:1931749;gbkey=mRNA;gene=Pum1;product=pumilio RNA-binding family member 1%2C transcript variant X15;transcript_id=XM_017320462.3;extra_copy_number=0
CM058244.1	Liftoff	exon	127956334	127956462	.	+	.	ID=exon-XM_017320462.3-16;Parent=rna-XM_017320462.3;Dbxref=GeneID:80912,GenBank:XM_017320462.3,MGI:MGI:1931749;gbkey=mRNA;gene=Pum1;product=pumilio RNA-binding family member 1%2C transcript variant X15;transcript_id=XM_017320462.3;extra_copy_number=0
CM058244.1	Liftoff	exon	127959227	127959364	.	+	.	ID=exon-XM_017320462.3-17;Parent=rna-XM_017320462.3;Dbxref=GeneID:80912,GenBank:XM_017320462.3,MGI:MGI:1931749;gbkey=mRNA;gene=Pum1;product=pumilio RNA-binding family member 1%2C transcript variant X15;transcript_id=XM_017320462.3;extra_copy_number=0
CM058244.1	Liftoff	exon	127962280	127962405	.	+	.	ID=exon-XM_017320462.3-18;Parent=rna-XM_017320462.3;Dbxref=GeneID:80912,GenBank:XM_017320462.3,MGI:MGI:1931749;gbkey=mRNA;gene=Pum1;product=pumilio RNA-binding family member 1%2C transcript variant X15;transcript_id=XM_017320462.3;extra_copy_number=0
CM058244.1	Liftoff	exon	127963037	127963158	.	+	.	ID=exon-XM_017320462.3-19;Parent=rna-XM_017320462.3;Dbxref=GeneID:80912,GenBank:XM_017320462.3,MGI:MGI:1931749;gbkey=mRNA;gene=Pum1;product=pumilio RNA-binding family member 1%2C transcript variant X15;transcript_id=XM_017320462.3;extra_copy_number=0
CM058244.1	Liftoff	exon	127964830	127965022	.	+	.	ID=exon-XM_017320462.3-20;Parent=rna-XM_017320462.3;Dbxref=GeneID:80912,GenBank:XM_017320462.3,MGI:MGI:1931749;gbkey=mRNA;gene=Pum1;product=pumilio RNA-binding family member 1%2C transcript variant X15;transcript_id=XM_017320462.3;extra_copy_number=0
CM058244.1	Liftoff	exon	127970191	127971962	.	+	.	ID=exon-XM_017320462.3-21;Parent=rna-XM_017320462.3;Dbxref=GeneID:80912,GenBank:XM_017320462.3,MGI:MGI:1931749;gbkey=mRNA;gene=Pum1;product=pumilio RNA-binding family member 1%2C transcript variant X15;transcript_id=XM_017320462.3;extra_copy_number=0
CM058244.1	Liftoff	CDS	127859265	127859627	.	+	.	ID=cds-XP_017175951.1;Parent=rna-XM_017320462.3;Dbxref=GeneID:80912,GenBank:XP_017175951.1,MGI:MGI:1931749;Name=XP_017175951.1;gbkey=CDS;gene=Pum1;product=pumilio homolog 1 isoform X14;protein_id=XP_017175951.1;extra_copy_number=0
CM058244.1	Liftoff	CDS	127891423	127891491	.	+	.	ID=cds-XP_017175951.1;Parent=rna-XM_017320462.3;Dbxref=GeneID:80912,GenBank:XP_017175951.1,MGI:MGI:1931749;Name=XP_017175951.1;gbkey=CDS;gene=Pum1;product=pumilio homolog 1 isoform X14;protein_id=XP_017175951.1;extra_copy_number=0
CM058244.1	Liftoff	CDS	127908535	127908643	.	+	.	ID=cds-XP_017175951.1;Parent=rna-XM_017320462.3;Dbxref=GeneID:80912,GenBank:XP_017175951.1,MGI:MGI:1931749;Name=XP_017175951.1;gbkey=CDS;gene=Pum1;product=pumilio homolog 1 isoform X14;protein_id=XP_017175951.1;extra_copy_number=0
CM058244.1	Liftoff	CDS	127909554	127909732	.	+	.	ID=cds-XP_017175951.1;Parent=rna-XM_017320462.3;Dbxref=GeneID:80912,GenBank:XP_017175951.1,MGI:MGI:1931749;Name=XP_017175951.1;gbkey=CDS;gene=Pum1;product=pumilio homolog 1 isoform X14;protein_id=XP_017175951.1;extra_copy_number=0
CM058244.1	Liftoff	CDS	127918371	127918537	.	+	.	ID=cds-XP_017175951.1;Parent=rna-XM_017320462.3;Dbxref=GeneID:80912,GenBank:XP_017175951.1,MGI:MGI:1931749;Name=XP_017175951.1;gbkey=CDS;gene=Pum1;product=pumilio homolog 1 isoform X14;protein_id=XP_017175951.1;extra_copy_number=0
CM058244.1	Liftoff	CDS	127920653	127920923	.	+	.	ID=cds-XP_017175951.1;Parent=rna-XM_017320462.3;Dbxref=GeneID:80912,GenBank:XP_017175951.1,MGI:MGI:1931749;Name=XP_017175951.1;gbkey=CDS;gene=Pum1;product=pumilio homolog 1 isoform X14;protein_id=XP_017175951.1;extra_copy_number=0
CM058244.1	Liftoff	CDS	127931870	127931963	.	+	.	ID=cds-XP_017175951.1;Parent=rna-XM_017320462.3;Dbxref=GeneID:80912,GenBank:XP_017175951.1,MGI:MGI:1931749;Name=XP_017175951.1;gbkey=CDS;gene=Pum1;product=pumilio homolog 1 isoform X14;protein_id=XP_017175951.1;extra_copy_number=0
CM058244.1	Liftoff	CDS	127934098	127934202	.	+	.	ID=cds-XP_017175951.1;Parent=rna-XM_017320462.3;Dbxref=GeneID:80912,GenBank:XP_017175951.1,MGI:MGI:1931749;Name=XP_017175951.1;gbkey=CDS;gene=Pum1;product=pumilio homolog 1 isoform X14;protein_id=XP_017175951.1;extra_copy_number=0
CM058244.1	Liftoff	CDS	127937386	127937537	.	+	.	ID=cds-XP_017175951.1;Parent=rna-XM_017320462.3;Dbxref=GeneID:80912,GenBank:XP_017175951.1,MGI:MGI:1931749;Name=XP_017175951.1;gbkey=CDS;gene=Pum1;product=pumilio homolog 1 isoform X14;protein_id=XP_017175951.1;extra_copy_number=0
CM058244.1	Liftoff	CDS	127939823	127939961	.	+	.	ID=cds-XP_017175951.1;Parent=rna-XM_017320462.3;Dbxref=GeneID:80912,GenBank:XP_017175951.1,MGI:MGI:1931749;Name=XP_017175951.1;gbkey=CDS;gene=Pum1;product=pumilio homolog 1 isoform X14;protein_id=XP_017175951.1;extra_copy_number=0
CM058244.1	Liftoff	CDS	127941837	127941980	.	+	.	ID=cds-XP_017175951.1;Parent=rna-XM_017320462.3;Dbxref=GeneID:80912,GenBank:XP_017175951.1,MGI:MGI:1931749;Name=XP_017175951.1;gbkey=CDS;gene=Pum1;product=pumilio homolog 1 isoform X14;protein_id=XP_017175951.1;extra_copy_number=0
CM058244.1	Liftoff	CDS	127942986	127943282	.	+	.	ID=cds-XP_017175951.1;Parent=rna-XM_017320462.3;Dbxref=GeneID:80912,GenBank:XP_017175951.1,MGI:MGI:1931749;Name=XP_017175951.1;gbkey=CDS;gene=Pum1;product=pumilio homolog 1 isoform X14;protein_id=XP_017175951.1;extra_copy_number=0
CM058244.1	Liftoff	CDS	127953167	127953434	.	+	.	ID=cds-XP_017175951.1;Parent=rna-XM_017320462.3;Dbxref=GeneID:80912,GenBank:XP_017175951.1,MGI:MGI:1931749;Name=XP_017175951.1;gbkey=CDS;gene=Pum1;product=pumilio homolog 1 isoform X14;protein_id=XP_017175951.1;extra_copy_number=0
CM058244.1	Liftoff	CDS	127954478	127954607	.	+	.	ID=cds-XP_017175951.1;Parent=rna-XM_017320462.3;Dbxref=GeneID:80912,GenBank:XP_017175951.1,MGI:MGI:1931749;Name=XP_017175951.1;gbkey=CDS;gene=Pum1;product=pumilio homolog 1 isoform X14;protein_id=XP_017175951.1;extra_copy_number=0
CM058244.1	Liftoff	CDS	127956334	127956462	.	+	.	ID=cds-XP_017175951.1;Parent=rna-XM_017320462.3;Dbxref=GeneID:80912,GenBank:XP_017175951.1,MGI:MGI:1931749;Name=XP_017175951.1;gbkey=CDS;gene=Pum1;product=pumilio homolog 1 isoform X14;protein_id=XP_017175951.1;extra_copy_number=0
CM058244.1	Liftoff	CDS	127959227	127959364	.	+	.	ID=cds-XP_017175951.1;Parent=rna-XM_017320462.3;Dbxref=GeneID:80912,GenBank:XP_017175951.1,MGI:MGI:1931749;Name=XP_017175951.1;gbkey=CDS;gene=Pum1;product=pumilio homolog 1 isoform X14;protein_id=XP_017175951.1;extra_copy_number=0
CM058244.1	Liftoff	CDS	127962280	127962405	.	+	.	ID=cds-XP_017175951.1;Parent=rna-XM_017320462.3;Dbxref=GeneID:80912,GenBank:XP_017175951.1,MGI:MGI:1931749;Name=XP_017175951.1;gbkey=CDS;gene=Pum1;product=pumilio homolog 1 isoform X14;protein_id=XP_017175951.1;extra_copy_number=0
CM058244.1	Liftoff	CDS	127963037	127963158	.	+	.	ID=cds-XP_017175951.1;Parent=rna-XM_017320462.3;Dbxref=GeneID:80912,GenBank:XP_017175951.1,MGI:MGI:1931749;Name=XP_017175951.1;gbkey=CDS;gene=Pum1;product=pumilio homolog 1 isoform X14;protein_id=XP_017175951.1;extra_copy_number=0
CM058244.1	Liftoff	CDS	127964830	127965022	.	+	.	ID=cds-XP_017175951.1;Parent=rna-XM_017320462.3;Dbxref=GeneID:80912,GenBank:XP_017175951.1,MGI:MGI:1931749;Name=XP_017175951.1;gbkey=CDS;gene=Pum1;product=pumilio homolog 1 isoform X14;protein_id=XP_017175951.1;extra_copy_number=0
CM058244.1	Liftoff	CDS	127970191	127970322	.	+	.	ID=cds-XP_017175951.1;Parent=rna-XM_017320462.3;Dbxref=GeneID:80912,GenBank:XP_017175951.1,MGI:MGI:1931749;Name=XP_017175951.1;gbkey=CDS;gene=Pum1;product=pumilio homolog 1 isoform X14;protein_id=XP_017175951.1;extra_copy_number=0
CM058244.1	Liftoff	mRNA	127853600	127971962	.	+	.	ID=rna-XM_036164566.1;Parent=gene-Pum1;Dbxref=GeneID:80912,GenBank:XM_036164566.1,MGI:MGI:1931749;Name=XM_036164566.1;gbkey=mRNA;gene=Pum1;model_evidence=Supporting evidence includes similarity to: 54 ESTs%2C 3 Proteins%2C 653 long SRA reads%2C and 99%25 coverage of the annotated genomic feature by RNAseq alignments%2C including 43 samples with support for all annotated introns;product=pumilio RNA-binding family member 1%2C transcript variant X26;transcript_id=XM_036164566.1;matches_ref_protein=True;valid_ORF=True;extra_copy_number=0
CM058244.1	Liftoff	exon	127853600	127853702	.	+	.	ID=exon-XM_036164566.1-1;Parent=rna-XM_036164566.1;Dbxref=GeneID:80912,GenBank:XM_036164566.1,MGI:MGI:1931749;gbkey=mRNA;gene=Pum1;product=pumilio RNA-binding family member 1%2C transcript variant X26;transcript_id=XM_036164566.1;extra_copy_number=0
CM058244.1	Liftoff	exon	127859254	127859532	.	+	.	ID=exon-XM_036164566.1-2;Parent=rna-XM_036164566.1;Dbxref=GeneID:80912,GenBank:XM_036164566.1,MGI:MGI:1931749;gbkey=mRNA;gene=Pum1;product=pumilio RNA-binding family member 1%2C transcript variant X26;transcript_id=XM_036164566.1;extra_copy_number=0
CM058244.1	Liftoff	exon	127891423	127891491	.	+	.	ID=exon-XM_036164566.1-3;Parent=rna-XM_036164566.1;Dbxref=GeneID:80912,GenBank:XM_036164566.1,MGI:MGI:1931749;gbkey=mRNA;gene=Pum1;product=pumilio RNA-binding family member 1%2C transcript variant X26;transcript_id=XM_036164566.1;extra_copy_number=0
CM058244.1	Liftoff	exon	127908535	127908643	.	+	.	ID=exon-XM_036164566.1-4;Parent=rna-XM_036164566.1;Dbxref=GeneID:80912,GenBank:XM_036164566.1,MGI:MGI:1931749;gbkey=mRNA;gene=Pum1;product=pumilio RNA-binding family member 1%2C transcript variant X26;transcript_id=XM_036164566.1;extra_copy_number=0
CM058244.1	Liftoff	exon	127909554	127909732	.	+	.	ID=exon-XM_036164566.1-5;Parent=rna-XM_036164566.1;Dbxref=GeneID:80912,GenBank:XM_036164566.1,MGI:MGI:1931749;gbkey=mRNA;gene=Pum1;product=pumilio RNA-binding family member 1%2C transcript variant X26;transcript_id=XM_036164566.1;extra_copy_number=0
CM058244.1	Liftoff	exon	127918371	127918537	.	+	.	ID=exon-XM_036164566.1-6;Parent=rna-XM_036164566.1;Dbxref=GeneID:80912,GenBank:XM_036164566.1,MGI:MGI:1931749;gbkey=mRNA;gene=Pum1;product=pumilio RNA-binding family member 1%2C transcript variant X26;transcript_id=XM_036164566.1;extra_copy_number=0
CM058244.1	Liftoff	exon	127920653	127920923	.	+	.	ID=exon-XM_036164566.1-7;Parent=rna-XM_036164566.1;Dbxref=GeneID:80912,GenBank:XM_036164566.1,MGI:MGI:1931749;gbkey=mRNA;gene=Pum1;product=pumilio RNA-binding family member 1%2C transcript variant X26;transcript_id=XM_036164566.1;extra_copy_number=0
CM058244.1	Liftoff	exon	127931870	127931963	.	+	.	ID=exon-XM_036164566.1-8;Parent=rna-XM_036164566.1;Dbxref=GeneID:80912,GenBank:XM_036164566.1,MGI:MGI:1931749;gbkey=mRNA;gene=Pum1;product=pumilio RNA-binding family member 1%2C transcript variant X26;transcript_id=XM_036164566.1;extra_copy_number=0
CM058244.1	Liftoff	exon	127934098	127934202	.	+	.	ID=exon-XM_036164566.1-9;Parent=rna-XM_036164566.1;Dbxref=GeneID:80912,GenBank:XM_036164566.1,MGI:MGI:1931749;gbkey=mRNA;gene=Pum1;product=pumilio RNA-binding family member 1%2C transcript variant X26;transcript_id=XM_036164566.1;extra_copy_number=0
CM058244.1	Liftoff	exon	127937386	127937537	.	+	.	ID=exon-XM_036164566.1-10;Parent=rna-XM_036164566.1;Dbxref=GeneID:80912,GenBank:XM_036164566.1,MGI:MGI:1931749;gbkey=mRNA;gene=Pum1;product=pumilio RNA-binding family member 1%2C transcript variant X26;transcript_id=XM_036164566.1;extra_copy_number=0
CM058244.1	Liftoff	exon	127939823	127939961	.	+	.	ID=exon-XM_036164566.1-11;Parent=rna-XM_036164566.1;Dbxref=GeneID:80912,GenBank:XM_036164566.1,MGI:MGI:1931749;gbkey=mRNA;gene=Pum1;product=pumilio RNA-binding family member 1%2C transcript variant X26;transcript_id=XM_036164566.1;extra_copy_number=0
CM058244.1	Liftoff	exon	127941837	127941980	.	+	.	ID=exon-XM_036164566.1-12;Parent=rna-XM_036164566.1;Dbxref=GeneID:80912,GenBank:XM_036164566.1,MGI:MGI:1931749;gbkey=mRNA;gene=Pum1;product=pumilio RNA-binding family member 1%2C transcript variant X26;transcript_id=XM_036164566.1;extra_copy_number=0
CM058244.1	Liftoff	exon	127942986	127943282	.	+	.	ID=exon-XM_036164566.1-13;Parent=rna-XM_036164566.1;Dbxref=GeneID:80912,GenBank:XM_036164566.1,MGI:MGI:1931749;gbkey=mRNA;gene=Pum1;product=pumilio RNA-binding family member 1%2C transcript variant X26;transcript_id=XM_036164566.1;extra_copy_number=0
CM058244.1	Liftoff	exon	127944352	127944588	.	+	.	ID=exon-XM_036164566.1-14;Parent=rna-XM_036164566.1;Dbxref=GeneID:80912,GenBank:XM_036164566.1,MGI:MGI:1931749;gbkey=mRNA;gene=Pum1;product=pumilio RNA-binding family member 1%2C transcript variant X26;transcript_id=XM_036164566.1;extra_copy_number=0
CM058244.1	Liftoff	exon	127953167	127953434	.	+	.	ID=exon-XM_036164566.1-15;Parent=rna-XM_036164566.1;Dbxref=GeneID:80912,GenBank:XM_036164566.1,MGI:MGI:1931749;gbkey=mRNA;gene=Pum1;product=pumilio RNA-binding family member 1%2C transcript variant X26;transcript_id=XM_036164566.1;extra_copy_number=0
CM058244.1	Liftoff	exon	127954478	127954607	.	+	.	ID=exon-XM_036164566.1-16;Parent=rna-XM_036164566.1;Dbxref=GeneID:80912,GenBank:XM_036164566.1,MGI:MGI:1931749;gbkey=mRNA;gene=Pum1;product=pumilio RNA-binding family member 1%2C transcript variant X26;transcript_id=XM_036164566.1;extra_copy_number=0
CM058244.1	Liftoff	exon	127956334	127956468	.	+	.	ID=exon-XM_036164566.1-17;Parent=rna-XM_036164566.1;Dbxref=GeneID:80912,GenBank:XM_036164566.1,MGI:MGI:1931749;gbkey=mRNA;gene=Pum1;product=pumilio RNA-binding family member 1%2C transcript variant X26;transcript_id=XM_036164566.1;extra_copy_number=0
CM058244.1	Liftoff	exon	127959227	127959364	.	+	.	ID=exon-XM_036164566.1-18;Parent=rna-XM_036164566.1;Dbxref=GeneID:80912,GenBank:XM_036164566.1,MGI:MGI:1931749;gbkey=mRNA;gene=Pum1;product=pumilio RNA-binding family member 1%2C transcript variant X26;transcript_id=XM_036164566.1;extra_copy_number=0
CM058244.1	Liftoff	exon	127962280	127962405	.	+	.	ID=exon-XM_036164566.1-19;Parent=rna-XM_036164566.1;Dbxref=GeneID:80912,GenBank:XM_036164566.1,MGI:MGI:1931749;gbkey=mRNA;gene=Pum1;product=pumilio RNA-binding family member 1%2C transcript variant X26;transcript_id=XM_036164566.1;extra_copy_number=0
CM058244.1	Liftoff	exon	127963037	127963158	.	+	.	ID=exon-XM_036164566.1-20;Parent=rna-XM_036164566.1;Dbxref=GeneID:80912,GenBank:XM_036164566.1,MGI:MGI:1931749;gbkey=mRNA;gene=Pum1;product=pumilio RNA-binding family member 1%2C transcript variant X26;transcript_id=XM_036164566.1;extra_copy_number=0
CM058244.1	Liftoff	exon	127964830	127965022	.	+	.	ID=exon-XM_036164566.1-21;Parent=rna-XM_036164566.1;Dbxref=GeneID:80912,GenBank:XM_036164566.1,MGI:MGI:1931749;gbkey=mRNA;gene=Pum1;product=pumilio RNA-binding family member 1%2C transcript variant X26;transcript_id=XM_036164566.1;extra_copy_number=0
CM058244.1	Liftoff	exon	127970191	127971962	.	+	.	ID=exon-XM_036164566.1-22;Parent=rna-XM_036164566.1;Dbxref=GeneID:80912,GenBank:XM_036164566.1,MGI:MGI:1931749;gbkey=mRNA;gene=Pum1;product=pumilio RNA-binding family member 1%2C transcript variant X26;transcript_id=XM_036164566.1;extra_copy_number=0
CM058244.1	Liftoff	CDS	127859530	127859532	.	+	.	ID=cds-XP_036020459.1;Parent=rna-XM_036164566.1;Dbxref=GeneID:80912,GenBank:XP_036020459.1,MGI:MGI:1931749;Name=XP_036020459.1;gbkey=CDS;gene=Pum1;product=pumilio homolog 1 isoform X24;protein_id=XP_036020459.1;extra_copy_number=0
CM058244.1	Liftoff	CDS	127891423	127891491	.	+	.	ID=cds-XP_036020459.1;Parent=rna-XM_036164566.1;Dbxref=GeneID:80912,GenBank:XP_036020459.1,MGI:MGI:1931749;Name=XP_036020459.1;gbkey=CDS;gene=Pum1;product=pumilio homolog 1 isoform X24;protein_id=XP_036020459.1;extra_copy_number=0
CM058244.1	Liftoff	CDS	127908535	127908643	.	+	.	ID=cds-XP_036020459.1;Parent=rna-XM_036164566.1;Dbxref=GeneID:80912,GenBank:XP_036020459.1,MGI:MGI:1931749;Name=XP_036020459.1;gbkey=CDS;gene=Pum1;product=pumilio homolog 1 isoform X24;protein_id=XP_036020459.1;extra_copy_number=0
CM058244.1	Liftoff	CDS	127909554	127909732	.	+	.	ID=cds-XP_036020459.1;Parent=rna-XM_036164566.1;Dbxref=GeneID:80912,GenBank:XP_036020459.1,MGI:MGI:1931749;Name=XP_036020459.1;gbkey=CDS;gene=Pum1;product=pumilio homolog 1 isoform X24;protein_id=XP_036020459.1;extra_copy_number=0
CM058244.1	Liftoff	CDS	127918371	127918537	.	+	.	ID=cds-XP_036020459.1;Parent=rna-XM_036164566.1;Dbxref=GeneID:80912,GenBank:XP_036020459.1,MGI:MGI:1931749;Name=XP_036020459.1;gbkey=CDS;gene=Pum1;product=pumilio homolog 1 isoform X24;protein_id=XP_036020459.1;extra_copy_number=0
CM058244.1	Liftoff	CDS	127920653	127920923	.	+	.	ID=cds-XP_036020459.1;Parent=rna-XM_036164566.1;Dbxref=GeneID:80912,GenBank:XP_036020459.1,MGI:MGI:1931749;Name=XP_036020459.1;gbkey=CDS;gene=Pum1;product=pumilio homolog 1 isoform X24;protein_id=XP_036020459.1;extra_copy_number=0
CM058244.1	Liftoff	CDS	127931870	127931963	.	+	.	ID=cds-XP_036020459.1;Parent=rna-XM_036164566.1;Dbxref=GeneID:80912,GenBank:XP_036020459.1,MGI:MGI:1931749;Name=XP_036020459.1;gbkey=CDS;gene=Pum1;product=pumilio homolog 1 isoform X24;protein_id=XP_036020459.1;extra_copy_number=0
CM058244.1	Liftoff	CDS	127934098	127934202	.	+	.	ID=cds-XP_036020459.1;Parent=rna-XM_036164566.1;Dbxref=GeneID:80912,GenBank:XP_036020459.1,MGI:MGI:1931749;Name=XP_036020459.1;gbkey=CDS;gene=Pum1;product=pumilio homolog 1 isoform X24;protein_id=XP_036020459.1;extra_copy_number=0
CM058244.1	Liftoff	CDS	127937386	127937537	.	+	.	ID=cds-XP_036020459.1;Parent=rna-XM_036164566.1;Dbxref=GeneID:80912,GenBank:XP_036020459.1,MGI:MGI:1931749;Name=XP_036020459.1;gbkey=CDS;gene=Pum1;product=pumilio homolog 1 isoform X24;protein_id=XP_036020459.1;extra_copy_number=0
CM058244.1	Liftoff	CDS	127939823	127939961	.	+	.	ID=cds-XP_036020459.1;Parent=rna-XM_036164566.1;Dbxref=GeneID:80912,GenBank:XP_036020459.1,MGI:MGI:1931749;Name=XP_036020459.1;gbkey=CDS;gene=Pum1;product=pumilio homolog 1 isoform X24;protein_id=XP_036020459.1;extra_copy_number=0
CM058244.1	Liftoff	CDS	127941837	127941980	.	+	.	ID=cds-XP_036020459.1;Parent=rna-XM_036164566.1;Dbxref=GeneID:80912,GenBank:XP_036020459.1,MGI:MGI:1931749;Name=XP_036020459.1;gbkey=CDS;gene=Pum1;product=pumilio homolog 1 isoform X24;protein_id=XP_036020459.1;extra_copy_number=0
CM058244.1	Liftoff	CDS	127942986	127943282	.	+	.	ID=cds-XP_036020459.1;Parent=rna-XM_036164566.1;Dbxref=GeneID:80912,GenBank:XP_036020459.1,MGI:MGI:1931749;Name=XP_036020459.1;gbkey=CDS;gene=Pum1;product=pumilio homolog 1 isoform X24;protein_id=XP_036020459.1;extra_copy_number=0
CM058244.1	Liftoff	CDS	127944352	127944588	.	+	.	ID=cds-XP_036020459.1;Parent=rna-XM_036164566.1;Dbxref=GeneID:80912,GenBank:XP_036020459.1,MGI:MGI:1931749;Name=XP_036020459.1;gbkey=CDS;gene=Pum1;product=pumilio homolog 1 isoform X24;protein_id=XP_036020459.1;extra_copy_number=0
CM058244.1	Liftoff	CDS	127953167	127953434	.	+	.	ID=cds-XP_036020459.1;Parent=rna-XM_036164566.1;Dbxref=GeneID:80912,GenBank:XP_036020459.1,MGI:MGI:1931749;Name=XP_036020459.1;gbkey=CDS;gene=Pum1;product=pumilio homolog 1 isoform X24;protein_id=XP_036020459.1;extra_copy_number=0
CM058244.1	Liftoff	CDS	127954478	127954607	.	+	.	ID=cds-XP_036020459.1;Parent=rna-XM_036164566.1;Dbxref=GeneID:80912,GenBank:XP_036020459.1,MGI:MGI:1931749;Name=XP_036020459.1;gbkey=CDS;gene=Pum1;product=pumilio homolog 1 isoform X24;protein_id=XP_036020459.1;extra_copy_number=0
CM058244.1	Liftoff	CDS	127956334	127956468	.	+	.	ID=cds-XP_036020459.1;Parent=rna-XM_036164566.1;Dbxref=GeneID:80912,GenBank:XP_036020459.1,MGI:MGI:1931749;Name=XP_036020459.1;gbkey=CDS;gene=Pum1;product=pumilio homolog 1 isoform X24;protein_id=XP_036020459.1;extra_copy_number=0
CM058244.1	Liftoff	CDS	127959227	127959364	.	+	.	ID=cds-XP_036020459.1;Parent=rna-XM_036164566.1;Dbxref=GeneID:80912,GenBank:XP_036020459.1,MGI:MGI:1931749;Name=XP_036020459.1;gbkey=CDS;gene=Pum1;product=pumilio homolog 1 isoform X24;protein_id=XP_036020459.1;extra_copy_number=0
CM058244.1	Liftoff	CDS	127962280	127962405	.	+	.	ID=cds-XP_036020459.1;Parent=rna-XM_036164566.1;Dbxref=GeneID:80912,GenBank:XP_036020459.1,MGI:MGI:1931749;Name=XP_036020459.1;gbkey=CDS;gene=Pum1;product=pumilio homolog 1 isoform X24;protein_id=XP_036020459.1;extra_copy_number=0
CM058244.1	Liftoff	CDS	127963037	127963158	.	+	.	ID=cds-XP_036020459.1;Parent=rna-XM_036164566.1;Dbxref=GeneID:80912,GenBank:XP_036020459.1,MGI:MGI:1931749;Name=XP_036020459.1;gbkey=CDS;gene=Pum1;product=pumilio homolog 1 isoform X24;protein_id=XP_036020459.1;extra_copy_number=0
CM058244.1	Liftoff	CDS	127964830	127965022	.	+	.	ID=cds-XP_036020459.1;Parent=rna-XM_036164566.1;Dbxref=GeneID:80912,GenBank:XP_036020459.1,MGI:MGI:1931749;Name=XP_036020459.1;gbkey=CDS;gene=Pum1;product=pumilio homolog 1 isoform X24;protein_id=XP_036020459.1;extra_copy_number=0
CM058244.1	Liftoff	CDS	127970191	127970322	.	+	.	ID=cds-XP_036020459.1;Parent=rna-XM_036164566.1;Dbxref=GeneID:80912,GenBank:XP_036020459.1,MGI:MGI:1931749;Name=XP_036020459.1;gbkey=CDS;gene=Pum1;product=pumilio homolog 1 isoform X24;protein_id=XP_036020459.1;extra_copy_number=0
CM058244.1	Liftoff	mRNA	127853629	127971983	.	+	.	ID=rna-NM_001159603.2;Parent=gene-Pum1;Dbxref=GeneID:80912,GenBank:NM_001159603.2,MGI:MGI:1931749;Name=NM_001159603.2;gbkey=mRNA;gene=Pum1;product=pumilio RNA-binding family member 1%2C transcript variant 2;transcript_id=NM_001159603.2;matches_ref_protein=True;valid_ORF=True;extra_copy_number=0
CM058244.1	Liftoff	exon	127853629	127853775	.	+	.	ID=exon-NM_001159603.2-1;Parent=rna-NM_001159603.2;Dbxref=GeneID:80912,GenBank:NM_001159603.2,MGI:MGI:1931749;gbkey=mRNA;gene=Pum1;product=pumilio RNA-binding family member 1%2C transcript variant 2;transcript_id=NM_001159603.2;extra_copy_number=0
CM058244.1	Liftoff	exon	127859254	127859627	.	+	.	ID=exon-NM_001159603.2-2;Parent=rna-NM_001159603.2;Dbxref=GeneID:80912,GenBank:NM_001159603.2,MGI:MGI:1931749;gbkey=mRNA;gene=Pum1;product=pumilio RNA-binding family member 1%2C transcript variant 2;transcript_id=NM_001159603.2;extra_copy_number=0
CM058244.1	Liftoff	exon	127891423	127891491	.	+	.	ID=exon-NM_001159603.2-3;Parent=rna-NM_001159603.2;Dbxref=GeneID:80912,GenBank:NM_001159603.2,MGI:MGI:1931749;gbkey=mRNA;gene=Pum1;product=pumilio RNA-binding family member 1%2C transcript variant 2;transcript_id=NM_001159603.2;extra_copy_number=0
CM058244.1	Liftoff	exon	127908535	127908643	.	+	.	ID=exon-NM_001159603.2-4;Parent=rna-NM_001159603.2;Dbxref=GeneID:80912,GenBank:NM_001159603.2,MGI:MGI:1931749;gbkey=mRNA;gene=Pum1;product=pumilio RNA-binding family member 1%2C transcript variant 2;transcript_id=NM_001159603.2;extra_copy_number=0
CM058244.1	Liftoff	exon	127909554	127909732	.	+	.	ID=exon-NM_001159603.2-5;Parent=rna-NM_001159603.2;Dbxref=GeneID:80912,GenBank:NM_001159603.2,MGI:MGI:1931749;gbkey=mRNA;gene=Pum1;product=pumilio RNA-binding family member 1%2C transcript variant 2;transcript_id=NM_001159603.2;extra_copy_number=0
CM058244.1	Liftoff	exon	127918371	127918537	.	+	.	ID=exon-NM_001159603.2-6;Parent=rna-NM_001159603.2;Dbxref=GeneID:80912,GenBank:NM_001159603.2,MGI:MGI:1931749;gbkey=mRNA;gene=Pum1;product=pumilio RNA-binding family member 1%2C transcript variant 2;transcript_id=NM_001159603.2;extra_copy_number=0
CM058244.1	Liftoff	exon	127920653	127920923	.	+	.	ID=exon-NM_001159603.2-7;Parent=rna-NM_001159603.2;Dbxref=GeneID:80912,GenBank:NM_001159603.2,MGI:MGI:1931749;gbkey=mRNA;gene=Pum1;product=pumilio RNA-binding family member 1%2C transcript variant 2;transcript_id=NM_001159603.2;extra_copy_number=0
CM058244.1	Liftoff	exon	127931870	127931963	.	+	.	ID=exon-NM_001159603.2-8;Parent=rna-NM_001159603.2;Dbxref=GeneID:80912,GenBank:NM_001159603.2,MGI:MGI:1931749;gbkey=mRNA;gene=Pum1;product=pumilio RNA-binding family member 1%2C transcript variant 2;transcript_id=NM_001159603.2;extra_copy_number=0
CM058244.1	Liftoff	exon	127934101	127934202	.	+	.	ID=exon-NM_001159603.2-9;Parent=rna-NM_001159603.2;Dbxref=GeneID:80912,GenBank:NM_001159603.2,MGI:MGI:1931749;gbkey=mRNA;gene=Pum1;product=pumilio RNA-binding family member 1%2C transcript variant 2;transcript_id=NM_001159603.2;extra_copy_number=0
CM058244.1	Liftoff	exon	127937386	127937537	.	+	.	ID=exon-NM_001159603.2-10;Parent=rna-NM_001159603.2;Dbxref=GeneID:80912,GenBank:NM_001159603.2,MGI:MGI:1931749;gbkey=mRNA;gene=Pum1;product=pumilio RNA-binding family member 1%2C transcript variant 2;transcript_id=NM_001159603.2;extra_copy_number=0
CM058244.1	Liftoff	exon	127939823	127939961	.	+	.	ID=exon-NM_001159603.2-11;Parent=rna-NM_001159603.2;Dbxref=GeneID:80912,GenBank:NM_001159603.2,MGI:MGI:1931749;gbkey=mRNA;gene=Pum1;product=pumilio RNA-binding family member 1%2C transcript variant 2;transcript_id=NM_001159603.2;extra_copy_number=0
CM058244.1	Liftoff	exon	127941837	127941980	.	+	.	ID=exon-NM_001159603.2-12;Parent=rna-NM_001159603.2;Dbxref=GeneID:80912,GenBank:NM_001159603.2,MGI:MGI:1931749;gbkey=mRNA;gene=Pum1;product=pumilio RNA-binding family member 1%2C transcript variant 2;transcript_id=NM_001159603.2;extra_copy_number=0
CM058244.1	Liftoff	exon	127942986	127943282	.	+	.	ID=exon-NM_001159603.2-13;Parent=rna-NM_001159603.2;Dbxref=GeneID:80912,GenBank:NM_001159603.2,MGI:MGI:1931749;gbkey=mRNA;gene=Pum1;product=pumilio RNA-binding family member 1%2C transcript variant 2;transcript_id=NM_001159603.2;extra_copy_number=0
CM058244.1	Liftoff	exon	127944352	127944588	.	+	.	ID=exon-NM_001159603.2-14;Parent=rna-NM_001159603.2;Dbxref=GeneID:80912,GenBank:NM_001159603.2,MGI:MGI:1931749;gbkey=mRNA;gene=Pum1;product=pumilio RNA-binding family member 1%2C transcript variant 2;transcript_id=NM_001159603.2;extra_copy_number=0
CM058244.1	Liftoff	exon	127953167	127953434	.	+	.	ID=exon-NM_001159603.2-15;Parent=rna-NM_001159603.2;Dbxref=GeneID:80912,GenBank:NM_001159603.2,MGI:MGI:1931749;gbkey=mRNA;gene=Pum1;product=pumilio RNA-binding family member 1%2C transcript variant 2;transcript_id=NM_001159603.2;extra_copy_number=0
CM058244.1	Liftoff	exon	127954478	127954607	.	+	.	ID=exon-NM_001159603.2-16;Parent=rna-NM_001159603.2;Dbxref=GeneID:80912,GenBank:NM_001159603.2,MGI:MGI:1931749;gbkey=mRNA;gene=Pum1;product=pumilio RNA-binding family member 1%2C transcript variant 2;transcript_id=NM_001159603.2;extra_copy_number=0
CM058244.1	Liftoff	exon	127956334	127956462	.	+	.	ID=exon-NM_001159603.2-17;Parent=rna-NM_001159603.2;Dbxref=GeneID:80912,GenBank:NM_001159603.2,MGI:MGI:1931749;gbkey=mRNA;gene=Pum1;product=pumilio RNA-binding family member 1%2C transcript variant 2;transcript_id=NM_001159603.2;extra_copy_number=0
CM058244.1	Liftoff	exon	127959227	127959364	.	+	.	ID=exon-NM_001159603.2-18;Parent=rna-NM_001159603.2;Dbxref=GeneID:80912,GenBank:NM_001159603.2,MGI:MGI:1931749;gbkey=mRNA;gene=Pum1;product=pumilio RNA-binding family member 1%2C transcript variant 2;transcript_id=NM_001159603.2;extra_copy_number=0
CM058244.1	Liftoff	exon	127962280	127962405	.	+	.	ID=exon-NM_001159603.2-19;Parent=rna-NM_001159603.2;Dbxref=GeneID:80912,GenBank:NM_001159603.2,MGI:MGI:1931749;gbkey=mRNA;gene=Pum1;product=pumilio RNA-binding family member 1%2C transcript variant 2;transcript_id=NM_001159603.2;extra_copy_number=0
CM058244.1	Liftoff	exon	127963037	127963158	.	+	.	ID=exon-NM_001159603.2-20;Parent=rna-NM_001159603.2;Dbxref=GeneID:80912,GenBank:NM_001159603.2,MGI:MGI:1931749;gbkey=mRNA;gene=Pum1;product=pumilio RNA-binding family member 1%2C transcript variant 2;transcript_id=NM_001159603.2;extra_copy_number=0
CM058244.1	Liftoff	exon	127964830	127965022	.	+	.	ID=exon-NM_001159603.2-21;Parent=rna-NM_001159603.2;Dbxref=GeneID:80912,GenBank:NM_001159603.2,MGI:MGI:1931749;gbkey=mRNA;gene=Pum1;product=pumilio RNA-binding family member 1%2C transcript variant 2;transcript_id=NM_001159603.2;extra_copy_number=0
CM058244.1	Liftoff	exon	127970191	127971983	.	+	.	ID=exon-NM_001159603.2-22;Parent=rna-NM_001159603.2;Dbxref=GeneID:80912,GenBank:NM_001159603.2,MGI:MGI:1931749;gbkey=mRNA;gene=Pum1;product=pumilio RNA-binding family member 1%2C transcript variant 2;transcript_id=NM_001159603.2;extra_copy_number=0
CM058244.1	Liftoff	CDS	127859265	127859627	.	+	.	ID=cds-NP_001153075.1;Parent=rna-NM_001159603.2;Dbxref=CCDS:CCDS51311.1,GeneID:80912,GenBank:NP_001153075.1,MGI:MGI:1931749;Name=NP_001153075.1;Note=isoform 2 is encoded by transcript variant 2;gbkey=CDS;gene=Pum1;product=pumilio homolog 1 isoform 2;protein_id=NP_001153075.1;extra_copy_number=0
CM058244.1	Liftoff	CDS	127891423	127891491	.	+	.	ID=cds-NP_001153075.1;Parent=rna-NM_001159603.2;Dbxref=CCDS:CCDS51311.1,GeneID:80912,GenBank:NP_001153075.1,MGI:MGI:1931749;Name=NP_001153075.1;Note=isoform 2 is encoded by transcript variant 2;gbkey=CDS;gene=Pum1;product=pumilio homolog 1 isoform 2;protein_id=NP_001153075.1;extra_copy_number=0
CM058244.1	Liftoff	CDS	127908535	127908643	.	+	.	ID=cds-NP_001153075.1;Parent=rna-NM_001159603.2;Dbxref=CCDS:CCDS51311.1,GeneID:80912,GenBank:NP_001153075.1,MGI:MGI:1931749;Name=NP_001153075.1;Note=isoform 2 is encoded by transcript variant 2;gbkey=CDS;gene=Pum1;product=pumilio homolog 1 isoform 2;protein_id=NP_001153075.1;extra_copy_number=0
CM058244.1	Liftoff	CDS	127909554	127909732	.	+	.	ID=cds-NP_001153075.1;Parent=rna-NM_001159603.2;Dbxref=CCDS:CCDS51311.1,GeneID:80912,GenBank:NP_001153075.1,MGI:MGI:1931749;Name=NP_001153075.1;Note=isoform 2 is encoded by transcript variant 2;gbkey=CDS;gene=Pum1;product=pumilio homolog 1 isoform 2;protein_id=NP_001153075.1;extra_copy_number=0
CM058244.1	Liftoff	CDS	127918371	127918537	.	+	.	ID=cds-NP_001153075.1;Parent=rna-NM_001159603.2;Dbxref=CCDS:CCDS51311.1,GeneID:80912,GenBank:NP_001153075.1,MGI:MGI:1931749;Name=NP_001153075.1;Note=isoform 2 is encoded by transcript variant 2;gbkey=CDS;gene=Pum1;product=pumilio homolog 1 isoform 2;protein_id=NP_001153075.1;extra_copy_number=0
CM058244.1	Liftoff	CDS	127920653	127920923	.	+	.	ID=cds-NP_001153075.1;Parent=rna-NM_001159603.2;Dbxref=CCDS:CCDS51311.1,GeneID:80912,GenBank:NP_001153075.1,MGI:MGI:1931749;Name=NP_001153075.1;Note=isoform 2 is encoded by transcript variant 2;gbkey=CDS;gene=Pum1;product=pumilio homolog 1 isoform 2;protein_id=NP_001153075.1;extra_copy_number=0
CM058244.1	Liftoff	CDS	127931870	127931963	.	+	.	ID=cds-NP_001153075.1;Parent=rna-NM_001159603.2;Dbxref=CCDS:CCDS51311.1,GeneID:80912,GenBank:NP_001153075.1,MGI:MGI:1931749;Name=NP_001153075.1;Note=isoform 2 is encoded by transcript variant 2;gbkey=CDS;gene=Pum1;product=pumilio homolog 1 isoform 2;protein_id=NP_001153075.1;extra_copy_number=0
CM058244.1	Liftoff	CDS	127934101	127934202	.	+	.	ID=cds-NP_001153075.1;Parent=rna-NM_001159603.2;Dbxref=CCDS:CCDS51311.1,GeneID:80912,GenBank:NP_001153075.1,MGI:MGI:1931749;Name=NP_001153075.1;Note=isoform 2 is encoded by transcript variant 2;gbkey=CDS;gene=Pum1;product=pumilio homolog 1 isoform 2;protein_id=NP_001153075.1;extra_copy_number=0
CM058244.1	Liftoff	CDS	127937386	127937537	.	+	.	ID=cds-NP_001153075.1;Parent=rna-NM_001159603.2;Dbxref=CCDS:CCDS51311.1,GeneID:80912,GenBank:NP_001153075.1,MGI:MGI:1931749;Name=NP_001153075.1;Note=isoform 2 is encoded by transcript variant 2;gbkey=CDS;gene=Pum1;product=pumilio homolog 1 isoform 2;protein_id=NP_001153075.1;extra_copy_number=0
CM058244.1	Liftoff	CDS	127939823	127939961	.	+	.	ID=cds-NP_001153075.1;Parent=rna-NM_001159603.2;Dbxref=CCDS:CCDS51311.1,GeneID:80912,GenBank:NP_001153075.1,MGI:MGI:1931749;Name=NP_001153075.1;Note=isoform 2 is encoded by transcript variant 2;gbkey=CDS;gene=Pum1;product=pumilio homolog 1 isoform 2;protein_id=NP_001153075.1;extra_copy_number=0
CM058244.1	Liftoff	CDS	127941837	127941980	.	+	.	ID=cds-NP_001153075.1;Parent=rna-NM_001159603.2;Dbxref=CCDS:CCDS51311.1,GeneID:80912,GenBank:NP_001153075.1,MGI:MGI:1931749;Name=NP_001153075.1;Note=isoform 2 is encoded by transcript variant 2;gbkey=CDS;gene=Pum1;product=pumilio homolog 1 isoform 2;protein_id=NP_001153075.1;extra_copy_number=0
CM058244.1	Liftoff	CDS	127942986	127943282	.	+	.	ID=cds-NP_001153075.1;Parent=rna-NM_001159603.2;Dbxref=CCDS:CCDS51311.1,GeneID:80912,GenBank:NP_001153075.1,MGI:MGI:1931749;Name=NP_001153075.1;Note=isoform 2 is encoded by transcript variant 2;gbkey=CDS;gene=Pum1;product=pumilio homolog 1 isoform 2;protein_id=NP_001153075.1;extra_copy_number=0
CM058244.1	Liftoff	CDS	127944352	127944588	.	+	.	ID=cds-NP_001153075.1;Parent=rna-NM_001159603.2;Dbxref=CCDS:CCDS51311.1,GeneID:80912,GenBank:NP_001153075.1,MGI:MGI:1931749;Name=NP_001153075.1;Note=isoform 2 is encoded by transcript variant 2;gbkey=CDS;gene=Pum1;product=pumilio homolog 1 isoform 2;protein_id=NP_001153075.1;extra_copy_number=0
CM058244.1	Liftoff	CDS	127953167	127953434	.	+	.	ID=cds-NP_001153075.1;Parent=rna-NM_001159603.2;Dbxref=CCDS:CCDS51311.1,GeneID:80912,GenBank:NP_001153075.1,MGI:MGI:1931749;Name=NP_001153075.1;Note=isoform 2 is encoded by transcript variant 2;gbkey=CDS;gene=Pum1;product=pumilio homolog 1 isoform 2;protein_id=NP_001153075.1;extra_copy_number=0
CM058244.1	Liftoff	CDS	127954478	127954607	.	+	.	ID=cds-NP_001153075.1;Parent=rna-NM_001159603.2;Dbxref=CCDS:CCDS51311.1,GeneID:80912,GenBank:NP_001153075.1,MGI:MGI:1931749;Name=NP_001153075.1;Note=isoform 2 is encoded by transcript variant 2;gbkey=CDS;gene=Pum1;product=pumilio homolog 1 isoform 2;protein_id=NP_001153075.1;extra_copy_number=0
CM058244.1	Liftoff	CDS	127956334	127956462	.	+	.	ID=cds-NP_001153075.1;Parent=rna-NM_001159603.2;Dbxref=CCDS:CCDS51311.1,GeneID:80912,GenBank:NP_001153075.1,MGI:MGI:1931749;Name=NP_001153075.1;Note=isoform 2 is encoded by transcript variant 2;gbkey=CDS;gene=Pum1;product=pumilio homolog 1 isoform 2;protein_id=NP_001153075.1;extra_copy_number=0
CM058244.1	Liftoff	CDS	127959227	127959364	.	+	.	ID=cds-NP_001153075.1;Parent=rna-NM_001159603.2;Dbxref=CCDS:CCDS51311.1,GeneID:80912,GenBank:NP_001153075.1,MGI:MGI:1931749;Name=NP_001153075.1;Note=isoform 2 is encoded by transcript variant 2;gbkey=CDS;gene=Pum1;product=pumilio homolog 1 isoform 2;protein_id=NP_001153075.1;extra_copy_number=0
CM058244.1	Liftoff	CDS	127962280	127962405	.	+	.	ID=cds-NP_001153075.1;Parent=rna-NM_001159603.2;Dbxref=CCDS:CCDS51311.1,GeneID:80912,GenBank:NP_001153075.1,MGI:MGI:1931749;Name=NP_001153075.1;Note=isoform 2 is encoded by transcript variant 2;gbkey=CDS;gene=Pum1;product=pumilio homolog 1 isoform 2;protein_id=NP_001153075.1;extra_copy_number=0
CM058244.1	Liftoff	CDS	127963037	127963158	.	+	.	ID=cds-NP_001153075.1;Parent=rna-NM_001159603.2;Dbxref=CCDS:CCDS51311.1,GeneID:80912,GenBank:NP_001153075.1,MGI:MGI:1931749;Name=NP_001153075.1;Note=isoform 2 is encoded by transcript variant 2;gbkey=CDS;gene=Pum1;product=pumilio homolog 1 isoform 2;protein_id=NP_001153075.1;extra_copy_number=0
CM058244.1	Liftoff	CDS	127964830	127965022	.	+	.	ID=cds-NP_001153075.1;Parent=rna-NM_001159603.2;Dbxref=CCDS:CCDS51311.1,GeneID:80912,GenBank:NP_001153075.1,MGI:MGI:1931749;Name=NP_001153075.1;Note=isoform 2 is encoded by transcript variant 2;gbkey=CDS;gene=Pum1;product=pumilio homolog 1 isoform 2;protein_id=NP_001153075.1;extra_copy_number=0
CM058244.1	Liftoff	CDS	127970191	127970322	.	+	.	ID=cds-NP_001153075.1;Parent=rna-NM_001159603.2;Dbxref=CCDS:CCDS51311.1,GeneID:80912,GenBank:NP_001153075.1,MGI:MGI:1931749;Name=NP_001153075.1;Note=isoform 2 is encoded by transcript variant 2;gbkey=CDS;gene=Pum1;product=pumilio homolog 1 isoform 2;protein_id=NP_001153075.1;extra_copy_number=0
CM058244.1	Liftoff	mRNA	127853629	127971983	.	+	.	ID=rna-NM_001159604.2;Parent=gene-Pum1;Dbxref=GeneID:80912,GenBank:NM_001159604.2,MGI:MGI:1931749;Name=NM_001159604.2;gbkey=mRNA;gene=Pum1;product=pumilio RNA-binding family member 1%2C transcript variant 3;transcript_id=NM_001159604.2;matches_ref_protein=True;valid_ORF=True;extra_copy_number=0
CM058244.1	Liftoff	exon	127853629	127853775	.	+	.	ID=exon-NM_001159604.2-1;Parent=rna-NM_001159604.2;Dbxref=GeneID:80912,GenBank:NM_001159604.2,MGI:MGI:1931749;gbkey=mRNA;gene=Pum1;product=pumilio RNA-binding family member 1%2C transcript variant 3;transcript_id=NM_001159604.2;extra_copy_number=0
CM058244.1	Liftoff	exon	127859254	127859627	.	+	.	ID=exon-NM_001159604.2-2;Parent=rna-NM_001159604.2;Dbxref=GeneID:80912,GenBank:NM_001159604.2,MGI:MGI:1931749;gbkey=mRNA;gene=Pum1;product=pumilio RNA-binding family member 1%2C transcript variant 3;transcript_id=NM_001159604.2;extra_copy_number=0
CM058244.1	Liftoff	exon	127891423	127891491	.	+	.	ID=exon-NM_001159604.2-3;Parent=rna-NM_001159604.2;Dbxref=GeneID:80912,GenBank:NM_001159604.2,MGI:MGI:1931749;gbkey=mRNA;gene=Pum1;product=pumilio RNA-binding family member 1%2C transcript variant 3;transcript_id=NM_001159604.2;extra_copy_number=0
CM058244.1	Liftoff	exon	127908535	127908643	.	+	.	ID=exon-NM_001159604.2-4;Parent=rna-NM_001159604.2;Dbxref=GeneID:80912,GenBank:NM_001159604.2,MGI:MGI:1931749;gbkey=mRNA;gene=Pum1;product=pumilio RNA-binding family member 1%2C transcript variant 3;transcript_id=NM_001159604.2;extra_copy_number=0
CM058244.1	Liftoff	exon	127909554	127909732	.	+	.	ID=exon-NM_001159604.2-5;Parent=rna-NM_001159604.2;Dbxref=GeneID:80912,GenBank:NM_001159604.2,MGI:MGI:1931749;gbkey=mRNA;gene=Pum1;product=pumilio RNA-binding family member 1%2C transcript variant 3;transcript_id=NM_001159604.2;extra_copy_number=0
CM058244.1	Liftoff	exon	127918371	127918537	.	+	.	ID=exon-NM_001159604.2-6;Parent=rna-NM_001159604.2;Dbxref=GeneID:80912,GenBank:NM_001159604.2,MGI:MGI:1931749;gbkey=mRNA;gene=Pum1;product=pumilio RNA-binding family member 1%2C transcript variant 3;transcript_id=NM_001159604.2;extra_copy_number=0
CM058244.1	Liftoff	exon	127920653	127920923	.	+	.	ID=exon-NM_001159604.2-7;Parent=rna-NM_001159604.2;Dbxref=GeneID:80912,GenBank:NM_001159604.2,MGI:MGI:1931749;gbkey=mRNA;gene=Pum1;product=pumilio RNA-binding family member 1%2C transcript variant 3;transcript_id=NM_001159604.2;extra_copy_number=0
CM058244.1	Liftoff	exon	127931870	127931963	.	+	.	ID=exon-NM_001159604.2-8;Parent=rna-NM_001159604.2;Dbxref=GeneID:80912,GenBank:NM_001159604.2,MGI:MGI:1931749;gbkey=mRNA;gene=Pum1;product=pumilio RNA-binding family member 1%2C transcript variant 3;transcript_id=NM_001159604.2;extra_copy_number=0
CM058244.1	Liftoff	exon	127934101	127934202	.	+	.	ID=exon-NM_001159604.2-9;Parent=rna-NM_001159604.2;Dbxref=GeneID:80912,GenBank:NM_001159604.2,MGI:MGI:1931749;gbkey=mRNA;gene=Pum1;product=pumilio RNA-binding family member 1%2C transcript variant 3;transcript_id=NM_001159604.2;extra_copy_number=0
CM058244.1	Liftoff	exon	127937386	127937537	.	+	.	ID=exon-NM_001159604.2-10;Parent=rna-NM_001159604.2;Dbxref=GeneID:80912,GenBank:NM_001159604.2,MGI:MGI:1931749;gbkey=mRNA;gene=Pum1;product=pumilio RNA-binding family member 1%2C transcript variant 3;transcript_id=NM_001159604.2;extra_copy_number=0
CM058244.1	Liftoff	exon	127939823	127939961	.	+	.	ID=exon-NM_001159604.2-11;Parent=rna-NM_001159604.2;Dbxref=GeneID:80912,GenBank:NM_001159604.2,MGI:MGI:1931749;gbkey=mRNA;gene=Pum1;product=pumilio RNA-binding family member 1%2C transcript variant 3;transcript_id=NM_001159604.2;extra_copy_number=0
CM058244.1	Liftoff	exon	127941837	127941980	.	+	.	ID=exon-NM_001159604.2-12;Parent=rna-NM_001159604.2;Dbxref=GeneID:80912,GenBank:NM_001159604.2,MGI:MGI:1931749;gbkey=mRNA;gene=Pum1;product=pumilio RNA-binding family member 1%2C transcript variant 3;transcript_id=NM_001159604.2;extra_copy_number=0
CM058244.1	Liftoff	exon	127942986	127943282	.	+	.	ID=exon-NM_001159604.2-13;Parent=rna-NM_001159604.2;Dbxref=GeneID:80912,GenBank:NM_001159604.2,MGI:MGI:1931749;gbkey=mRNA;gene=Pum1;product=pumilio RNA-binding family member 1%2C transcript variant 3;transcript_id=NM_001159604.2;extra_copy_number=0
CM058244.1	Liftoff	exon	127944352	127944588	.	+	.	ID=exon-NM_001159604.2-14;Parent=rna-NM_001159604.2;Dbxref=GeneID:80912,GenBank:NM_001159604.2,MGI:MGI:1931749;gbkey=mRNA;gene=Pum1;product=pumilio RNA-binding family member 1%2C transcript variant 3;transcript_id=NM_001159604.2;extra_copy_number=0
CM058244.1	Liftoff	exon	127953167	127953434	.	+	.	ID=exon-NM_001159604.2-15;Parent=rna-NM_001159604.2;Dbxref=GeneID:80912,GenBank:NM_001159604.2,MGI:MGI:1931749;gbkey=mRNA;gene=Pum1;product=pumilio RNA-binding family member 1%2C transcript variant 3;transcript_id=NM_001159604.2;extra_copy_number=0
CM058244.1	Liftoff	exon	127954478	127954607	.	+	.	ID=exon-NM_001159604.2-16;Parent=rna-NM_001159604.2;Dbxref=GeneID:80912,GenBank:NM_001159604.2,MGI:MGI:1931749;gbkey=mRNA;gene=Pum1;product=pumilio RNA-binding family member 1%2C transcript variant 3;transcript_id=NM_001159604.2;extra_copy_number=0
CM058244.1	Liftoff	exon	127956334	127956468	.	+	.	ID=exon-NM_001159604.2-17;Parent=rna-NM_001159604.2;Dbxref=GeneID:80912,GenBank:NM_001159604.2,MGI:MGI:1931749;gbkey=mRNA;gene=Pum1;product=pumilio RNA-binding family member 1%2C transcript variant 3;transcript_id=NM_001159604.2;extra_copy_number=0
CM058244.1	Liftoff	exon	127959227	127959364	.	+	.	ID=exon-NM_001159604.2-18;Parent=rna-NM_001159604.2;Dbxref=GeneID:80912,GenBank:NM_001159604.2,MGI:MGI:1931749;gbkey=mRNA;gene=Pum1;product=pumilio RNA-binding family member 1%2C transcript variant 3;transcript_id=NM_001159604.2;extra_copy_number=0
CM058244.1	Liftoff	exon	127962280	127962405	.	+	.	ID=exon-NM_001159604.2-19;Parent=rna-NM_001159604.2;Dbxref=GeneID:80912,GenBank:NM_001159604.2,MGI:MGI:1931749;gbkey=mRNA;gene=Pum1;product=pumilio RNA-binding family member 1%2C transcript variant 3;transcript_id=NM_001159604.2;extra_copy_number=0
CM058244.1	Liftoff	exon	127963037	127963158	.	+	.	ID=exon-NM_001159604.2-20;Parent=rna-NM_001159604.2;Dbxref=GeneID:80912,GenBank:NM_001159604.2,MGI:MGI:1931749;gbkey=mRNA;gene=Pum1;product=pumilio RNA-binding family member 1%2C transcript variant 3;transcript_id=NM_001159604.2;extra_copy_number=0
CM058244.1	Liftoff	exon	127964830	127965022	.	+	.	ID=exon-NM_001159604.2-21;Parent=rna-NM_001159604.2;Dbxref=GeneID:80912,GenBank:NM_001159604.2,MGI:MGI:1931749;gbkey=mRNA;gene=Pum1;product=pumilio RNA-binding family member 1%2C transcript variant 3;transcript_id=NM_001159604.2;extra_copy_number=0
CM058244.1	Liftoff	exon	127970191	127971983	.	+	.	ID=exon-NM_001159604.2-22;Parent=rna-NM_001159604.2;Dbxref=GeneID:80912,GenBank:NM_001159604.2,MGI:MGI:1931749;gbkey=mRNA;gene=Pum1;product=pumilio RNA-binding family member 1%2C transcript variant 3;transcript_id=NM_001159604.2;extra_copy_number=0
CM058244.1	Liftoff	CDS	127859265	127859627	.	+	.	ID=cds-NP_001153076.1;Parent=rna-NM_001159604.2;Dbxref=CCDS:CCDS51312.1,GeneID:80912,GenBank:NP_001153076.1,MGI:MGI:1931749;Name=NP_001153076.1;Note=isoform 3 is encoded by transcript variant 3;gbkey=CDS;gene=Pum1;product=pumilio homolog 1 isoform 3;protein_id=NP_001153076.1;extra_copy_number=0
CM058244.1	Liftoff	CDS	127891423	127891491	.	+	.	ID=cds-NP_001153076.1;Parent=rna-NM_001159604.2;Dbxref=CCDS:CCDS51312.1,GeneID:80912,GenBank:NP_001153076.1,MGI:MGI:1931749;Name=NP_001153076.1;Note=isoform 3 is encoded by transcript variant 3;gbkey=CDS;gene=Pum1;product=pumilio homolog 1 isoform 3;protein_id=NP_001153076.1;extra_copy_number=0
CM058244.1	Liftoff	CDS	127908535	127908643	.	+	.	ID=cds-NP_001153076.1;Parent=rna-NM_001159604.2;Dbxref=CCDS:CCDS51312.1,GeneID:80912,GenBank:NP_001153076.1,MGI:MGI:1931749;Name=NP_001153076.1;Note=isoform 3 is encoded by transcript variant 3;gbkey=CDS;gene=Pum1;product=pumilio homolog 1 isoform 3;protein_id=NP_001153076.1;extra_copy_number=0
CM058244.1	Liftoff	CDS	127909554	127909732	.	+	.	ID=cds-NP_001153076.1;Parent=rna-NM_001159604.2;Dbxref=CCDS:CCDS51312.1,GeneID:80912,GenBank:NP_001153076.1,MGI:MGI:1931749;Name=NP_001153076.1;Note=isoform 3 is encoded by transcript variant 3;gbkey=CDS;gene=Pum1;product=pumilio homolog 1 isoform 3;protein_id=NP_001153076.1;extra_copy_number=0
CM058244.1	Liftoff	CDS	127918371	127918537	.	+	.	ID=cds-NP_001153076.1;Parent=rna-NM_001159604.2;Dbxref=CCDS:CCDS51312.1,GeneID:80912,GenBank:NP_001153076.1,MGI:MGI:1931749;Name=NP_001153076.1;Note=isoform 3 is encoded by transcript variant 3;gbkey=CDS;gene=Pum1;product=pumilio homolog 1 isoform 3;protein_id=NP_001153076.1;extra_copy_number=0
CM058244.1	Liftoff	CDS	127920653	127920923	.	+	.	ID=cds-NP_001153076.1;Parent=rna-NM_001159604.2;Dbxref=CCDS:CCDS51312.1,GeneID:80912,GenBank:NP_001153076.1,MGI:MGI:1931749;Name=NP_001153076.1;Note=isoform 3 is encoded by transcript variant 3;gbkey=CDS;gene=Pum1;product=pumilio homolog 1 isoform 3;protein_id=NP_001153076.1;extra_copy_number=0
CM058244.1	Liftoff	CDS	127931870	127931963	.	+	.	ID=cds-NP_001153076.1;Parent=rna-NM_001159604.2;Dbxref=CCDS:CCDS51312.1,GeneID:80912,GenBank:NP_001153076.1,MGI:MGI:1931749;Name=NP_001153076.1;Note=isoform 3 is encoded by transcript variant 3;gbkey=CDS;gene=Pum1;product=pumilio homolog 1 isoform 3;protein_id=NP_001153076.1;extra_copy_number=0
CM058244.1	Liftoff	CDS	127934101	127934202	.	+	.	ID=cds-NP_001153076.1;Parent=rna-NM_001159604.2;Dbxref=CCDS:CCDS51312.1,GeneID:80912,GenBank:NP_001153076.1,MGI:MGI:1931749;Name=NP_001153076.1;Note=isoform 3 is encoded by transcript variant 3;gbkey=CDS;gene=Pum1;product=pumilio homolog 1 isoform 3;protein_id=NP_001153076.1;extra_copy_number=0
CM058244.1	Liftoff	CDS	127937386	127937537	.	+	.	ID=cds-NP_001153076.1;Parent=rna-NM_001159604.2;Dbxref=CCDS:CCDS51312.1,GeneID:80912,GenBank:NP_001153076.1,MGI:MGI:1931749;Name=NP_001153076.1;Note=isoform 3 is encoded by transcript variant 3;gbkey=CDS;gene=Pum1;product=pumilio homolog 1 isoform 3;protein_id=NP_001153076.1;extra_copy_number=0
CM058244.1	Liftoff	CDS	127939823	127939961	.	+	.	ID=cds-NP_001153076.1;Parent=rna-NM_001159604.2;Dbxref=CCDS:CCDS51312.1,GeneID:80912,GenBank:NP_001153076.1,MGI:MGI:1931749;Name=NP_001153076.1;Note=isoform 3 is encoded by transcript variant 3;gbkey=CDS;gene=Pum1;product=pumilio homolog 1 isoform 3;protein_id=NP_001153076.1;extra_copy_number=0
CM058244.1	Liftoff	CDS	127941837	127941980	.	+	.	ID=cds-NP_001153076.1;Parent=rna-NM_001159604.2;Dbxref=CCDS:CCDS51312.1,GeneID:80912,GenBank:NP_001153076.1,MGI:MGI:1931749;Name=NP_001153076.1;Note=isoform 3 is encoded by transcript variant 3;gbkey=CDS;gene=Pum1;product=pumilio homolog 1 isoform 3;protein_id=NP_001153076.1;extra_copy_number=0
CM058244.1	Liftoff	CDS	127942986	127943282	.	+	.	ID=cds-NP_001153076.1;Parent=rna-NM_001159604.2;Dbxref=CCDS:CCDS51312.1,GeneID:80912,GenBank:NP_001153076.1,MGI:MGI:1931749;Name=NP_001153076.1;Note=isoform 3 is encoded by transcript variant 3;gbkey=CDS;gene=Pum1;product=pumilio homolog 1 isoform 3;protein_id=NP_001153076.1;extra_copy_number=0
CM058244.1	Liftoff	CDS	127944352	127944588	.	+	.	ID=cds-NP_001153076.1;Parent=rna-NM_001159604.2;Dbxref=CCDS:CCDS51312.1,GeneID:80912,GenBank:NP_001153076.1,MGI:MGI:1931749;Name=NP_001153076.1;Note=isoform 3 is encoded by transcript variant 3;gbkey=CDS;gene=Pum1;product=pumilio homolog 1 isoform 3;protein_id=NP_001153076.1;extra_copy_number=0
CM058244.1	Liftoff	CDS	127953167	127953434	.	+	.	ID=cds-NP_001153076.1;Parent=rna-NM_001159604.2;Dbxref=CCDS:CCDS51312.1,GeneID:80912,GenBank:NP_001153076.1,MGI:MGI:1931749;Name=NP_001153076.1;Note=isoform 3 is encoded by transcript variant 3;gbkey=CDS;gene=Pum1;product=pumilio homolog 1 isoform 3;protein_id=NP_001153076.1;extra_copy_number=0
CM058244.1	Liftoff	CDS	127954478	127954607	.	+	.	ID=cds-NP_001153076.1;Parent=rna-NM_001159604.2;Dbxref=CCDS:CCDS51312.1,GeneID:80912,GenBank:NP_001153076.1,MGI:MGI:1931749;Name=NP_001153076.1;Note=isoform 3 is encoded by transcript variant 3;gbkey=CDS;gene=Pum1;product=pumilio homolog 1 isoform 3;protein_id=NP_001153076.1;extra_copy_number=0
CM058244.1	Liftoff	CDS	127956334	127956468	.	+	.	ID=cds-NP_001153076.1;Parent=rna-NM_001159604.2;Dbxref=CCDS:CCDS51312.1,GeneID:80912,GenBank:NP_001153076.1,MGI:MGI:1931749;Name=NP_001153076.1;Note=isoform 3 is encoded by transcript variant 3;gbkey=CDS;gene=Pum1;product=pumilio homolog 1 isoform 3;protein_id=NP_001153076.1;extra_copy_number=0
CM058244.1	Liftoff	CDS	127959227	127959364	.	+	.	ID=cds-NP_001153076.1;Parent=rna-NM_001159604.2;Dbxref=CCDS:CCDS51312.1,GeneID:80912,GenBank:NP_001153076.1,MGI:MGI:1931749;Name=NP_001153076.1;Note=isoform 3 is encoded by transcript variant 3;gbkey=CDS;gene=Pum1;product=pumilio homolog 1 isoform 3;protein_id=NP_001153076.1;extra_copy_number=0
CM058244.1	Liftoff	CDS	127962280	127962405	.	+	.	ID=cds-NP_001153076.1;Parent=rna-NM_001159604.2;Dbxref=CCDS:CCDS51312.1,GeneID:80912,GenBank:NP_001153076.1,MGI:MGI:1931749;Name=NP_001153076.1;Note=isoform 3 is encoded by transcript variant 3;gbkey=CDS;gene=Pum1;product=pumilio homolog 1 isoform 3;protein_id=NP_001153076.1;extra_copy_number=0
CM058244.1	Liftoff	CDS	127963037	127963158	.	+	.	ID=cds-NP_001153076.1;Parent=rna-NM_001159604.2;Dbxref=CCDS:CCDS51312.1,GeneID:80912,GenBank:NP_001153076.1,MGI:MGI:1931749;Name=NP_001153076.1;Note=isoform 3 is encoded by transcript variant 3;gbkey=CDS;gene=Pum1;product=pumilio homolog 1 isoform 3;protein_id=NP_001153076.1;extra_copy_number=0
CM058244.1	Liftoff	CDS	127964830	127965022	.	+	.	ID=cds-NP_001153076.1;Parent=rna-NM_001159604.2;Dbxref=CCDS:CCDS51312.1,GeneID:80912,GenBank:NP_001153076.1,MGI:MGI:1931749;Name=NP_001153076.1;Note=isoform 3 is encoded by transcript variant 3;gbkey=CDS;gene=Pum1;product=pumilio homolog 1 isoform 3;protein_id=NP_001153076.1;extra_copy_number=0
CM058244.1	Liftoff	CDS	127970191	127970322	.	+	.	ID=cds-NP_001153076.1;Parent=rna-NM_001159604.2;Dbxref=CCDS:CCDS51312.1,GeneID:80912,GenBank:NP_001153076.1,MGI:MGI:1931749;Name=NP_001153076.1;Note=isoform 3 is encoded by transcript variant 3;gbkey=CDS;gene=Pum1;product=pumilio homolog 1 isoform 3;protein_id=NP_001153076.1;extra_copy_number=0
CM058244.1	Liftoff	mRNA	127853629	127971983	.	+	.	ID=rna-NM_001159605.2;Parent=gene-Pum1;Dbxref=GeneID:80912,GenBank:NM_001159605.2,MGI:MGI:1931749;Name=NM_001159605.2;gbkey=mRNA;gene=Pum1;product=pumilio RNA-binding family member 1%2C transcript variant 4;transcript_id=NM_001159605.2;matches_ref_protein=True;valid_ORF=True;extra_copy_number=0
CM058244.1	Liftoff	exon	127853629	127853775	.	+	.	ID=exon-NM_001159605.2-1;Parent=rna-NM_001159605.2;Dbxref=GeneID:80912,GenBank:NM_001159605.2,MGI:MGI:1931749;gbkey=mRNA;gene=Pum1;product=pumilio RNA-binding family member 1%2C transcript variant 4;transcript_id=NM_001159605.2;extra_copy_number=0
CM058244.1	Liftoff	exon	127859254	127859627	.	+	.	ID=exon-NM_001159605.2-2;Parent=rna-NM_001159605.2;Dbxref=GeneID:80912,GenBank:NM_001159605.2,MGI:MGI:1931749;gbkey=mRNA;gene=Pum1;product=pumilio RNA-binding family member 1%2C transcript variant 4;transcript_id=NM_001159605.2;extra_copy_number=0
CM058244.1	Liftoff	exon	127891423	127891491	.	+	.	ID=exon-NM_001159605.2-3;Parent=rna-NM_001159605.2;Dbxref=GeneID:80912,GenBank:NM_001159605.2,MGI:MGI:1931749;gbkey=mRNA;gene=Pum1;product=pumilio RNA-binding family member 1%2C transcript variant 4;transcript_id=NM_001159605.2;extra_copy_number=0
CM058244.1	Liftoff	exon	127918371	127918537	.	+	.	ID=exon-NM_001159605.2-4;Parent=rna-NM_001159605.2;Dbxref=GeneID:80912,GenBank:NM_001159605.2,MGI:MGI:1931749;gbkey=mRNA;gene=Pum1;product=pumilio RNA-binding family member 1%2C transcript variant 4;transcript_id=NM_001159605.2;extra_copy_number=0
CM058244.1	Liftoff	exon	127920653	127920923	.	+	.	ID=exon-NM_001159605.2-5;Parent=rna-NM_001159605.2;Dbxref=GeneID:80912,GenBank:NM_001159605.2,MGI:MGI:1931749;gbkey=mRNA;gene=Pum1;product=pumilio RNA-binding family member 1%2C transcript variant 4;transcript_id=NM_001159605.2;extra_copy_number=0
CM058244.1	Liftoff	exon	127931870	127931963	.	+	.	ID=exon-NM_001159605.2-6;Parent=rna-NM_001159605.2;Dbxref=GeneID:80912,GenBank:NM_001159605.2,MGI:MGI:1931749;gbkey=mRNA;gene=Pum1;product=pumilio RNA-binding family member 1%2C transcript variant 4;transcript_id=NM_001159605.2;extra_copy_number=0
CM058244.1	Liftoff	exon	127934101	127934202	.	+	.	ID=exon-NM_001159605.2-7;Parent=rna-NM_001159605.2;Dbxref=GeneID:80912,GenBank:NM_001159605.2,MGI:MGI:1931749;gbkey=mRNA;gene=Pum1;product=pumilio RNA-binding family member 1%2C transcript variant 4;transcript_id=NM_001159605.2;extra_copy_number=0
CM058244.1	Liftoff	exon	127937386	127937537	.	+	.	ID=exon-NM_001159605.2-8;Parent=rna-NM_001159605.2;Dbxref=GeneID:80912,GenBank:NM_001159605.2,MGI:MGI:1931749;gbkey=mRNA;gene=Pum1;product=pumilio RNA-binding family member 1%2C transcript variant 4;transcript_id=NM_001159605.2;extra_copy_number=0
CM058244.1	Liftoff	exon	127939823	127939961	.	+	.	ID=exon-NM_001159605.2-9;Parent=rna-NM_001159605.2;Dbxref=GeneID:80912,GenBank:NM_001159605.2,MGI:MGI:1931749;gbkey=mRNA;gene=Pum1;product=pumilio RNA-binding family member 1%2C transcript variant 4;transcript_id=NM_001159605.2;extra_copy_number=0
CM058244.1	Liftoff	exon	127941837	127941980	.	+	.	ID=exon-NM_001159605.2-10;Parent=rna-NM_001159605.2;Dbxref=GeneID:80912,GenBank:NM_001159605.2,MGI:MGI:1931749;gbkey=mRNA;gene=Pum1;product=pumilio RNA-binding family member 1%2C transcript variant 4;transcript_id=NM_001159605.2;extra_copy_number=0
CM058244.1	Liftoff	exon	127942986	127943282	.	+	.	ID=exon-NM_001159605.2-11;Parent=rna-NM_001159605.2;Dbxref=GeneID:80912,GenBank:NM_001159605.2,MGI:MGI:1931749;gbkey=mRNA;gene=Pum1;product=pumilio RNA-binding family member 1%2C transcript variant 4;transcript_id=NM_001159605.2;extra_copy_number=0
CM058244.1	Liftoff	exon	127944352	127944588	.	+	.	ID=exon-NM_001159605.2-12;Parent=rna-NM_001159605.2;Dbxref=GeneID:80912,GenBank:NM_001159605.2,MGI:MGI:1931749;gbkey=mRNA;gene=Pum1;product=pumilio RNA-binding family member 1%2C transcript variant 4;transcript_id=NM_001159605.2;extra_copy_number=0
CM058244.1	Liftoff	exon	127953167	127953434	.	+	.	ID=exon-NM_001159605.2-13;Parent=rna-NM_001159605.2;Dbxref=GeneID:80912,GenBank:NM_001159605.2,MGI:MGI:1931749;gbkey=mRNA;gene=Pum1;product=pumilio RNA-binding family member 1%2C transcript variant 4;transcript_id=NM_001159605.2;extra_copy_number=0
CM058244.1	Liftoff	exon	127954478	127954607	.	+	.	ID=exon-NM_001159605.2-14;Parent=rna-NM_001159605.2;Dbxref=GeneID:80912,GenBank:NM_001159605.2,MGI:MGI:1931749;gbkey=mRNA;gene=Pum1;product=pumilio RNA-binding family member 1%2C transcript variant 4;transcript_id=NM_001159605.2;extra_copy_number=0
CM058244.1	Liftoff	exon	127956334	127956468	.	+	.	ID=exon-NM_001159605.2-15;Parent=rna-NM_001159605.2;Dbxref=GeneID:80912,GenBank:NM_001159605.2,MGI:MGI:1931749;gbkey=mRNA;gene=Pum1;product=pumilio RNA-binding family member 1%2C transcript variant 4;transcript_id=NM_001159605.2;extra_copy_number=0
CM058244.1	Liftoff	exon	127959227	127959364	.	+	.	ID=exon-NM_001159605.2-16;Parent=rna-NM_001159605.2;Dbxref=GeneID:80912,GenBank:NM_001159605.2,MGI:MGI:1931749;gbkey=mRNA;gene=Pum1;product=pumilio RNA-binding family member 1%2C transcript variant 4;transcript_id=NM_001159605.2;extra_copy_number=0
CM058244.1	Liftoff	exon	127962280	127962405	.	+	.	ID=exon-NM_001159605.2-17;Parent=rna-NM_001159605.2;Dbxref=GeneID:80912,GenBank:NM_001159605.2,MGI:MGI:1931749;gbkey=mRNA;gene=Pum1;product=pumilio RNA-binding family member 1%2C transcript variant 4;transcript_id=NM_001159605.2;extra_copy_number=0
CM058244.1	Liftoff	exon	127963037	127963158	.	+	.	ID=exon-NM_001159605.2-18;Parent=rna-NM_001159605.2;Dbxref=GeneID:80912,GenBank:NM_001159605.2,MGI:MGI:1931749;gbkey=mRNA;gene=Pum1;product=pumilio RNA-binding family member 1%2C transcript variant 4;transcript_id=NM_001159605.2;extra_copy_number=0
CM058244.1	Liftoff	exon	127964830	127965022	.	+	.	ID=exon-NM_001159605.2-19;Parent=rna-NM_001159605.2;Dbxref=GeneID:80912,GenBank:NM_001159605.2,MGI:MGI:1931749;gbkey=mRNA;gene=Pum1;product=pumilio RNA-binding family member 1%2C transcript variant 4;transcript_id=NM_001159605.2;extra_copy_number=0
CM058244.1	Liftoff	exon	127970191	127971983	.	+	.	ID=exon-NM_001159605.2-20;Parent=rna-NM_001159605.2;Dbxref=GeneID:80912,GenBank:NM_001159605.2,MGI:MGI:1931749;gbkey=mRNA;gene=Pum1;product=pumilio RNA-binding family member 1%2C transcript variant 4;transcript_id=NM_001159605.2;extra_copy_number=0
CM058244.1	Liftoff	CDS	127859265	127859627	.	+	.	ID=cds-NP_001153077.1;Parent=rna-NM_001159605.2;Dbxref=CCDS:CCDS51313.1,GeneID:80912,GenBank:NP_001153077.1,MGI:MGI:1931749;Name=NP_001153077.1;Note=isoform 4 is encoded by transcript variant 4;gbkey=CDS;gene=Pum1;product=pumilio homolog 1 isoform 4;protein_id=NP_001153077.1;extra_copy_number=0
CM058244.1	Liftoff	CDS	127891423	127891491	.	+	.	ID=cds-NP_001153077.1;Parent=rna-NM_001159605.2;Dbxref=CCDS:CCDS51313.1,GeneID:80912,GenBank:NP_001153077.1,MGI:MGI:1931749;Name=NP_001153077.1;Note=isoform 4 is encoded by transcript variant 4;gbkey=CDS;gene=Pum1;product=pumilio homolog 1 isoform 4;protein_id=NP_001153077.1;extra_copy_number=0
CM058244.1	Liftoff	CDS	127918371	127918537	.	+	.	ID=cds-NP_001153077.1;Parent=rna-NM_001159605.2;Dbxref=CCDS:CCDS51313.1,GeneID:80912,GenBank:NP_001153077.1,MGI:MGI:1931749;Name=NP_001153077.1;Note=isoform 4 is encoded by transcript variant 4;gbkey=CDS;gene=Pum1;product=pumilio homolog 1 isoform 4;protein_id=NP_001153077.1;extra_copy_number=0
CM058244.1	Liftoff	CDS	127920653	127920923	.	+	.	ID=cds-NP_001153077.1;Parent=rna-NM_001159605.2;Dbxref=CCDS:CCDS51313.1,GeneID:80912,GenBank:NP_001153077.1,MGI:MGI:1931749;Name=NP_001153077.1;Note=isoform 4 is encoded by transcript variant 4;gbkey=CDS;gene=Pum1;product=pumilio homolog 1 isoform 4;protein_id=NP_001153077.1;extra_copy_number=0
CM058244.1	Liftoff	CDS	127931870	127931963	.	+	.	ID=cds-NP_001153077.1;Parent=rna-NM_001159605.2;Dbxref=CCDS:CCDS51313.1,GeneID:80912,GenBank:NP_001153077.1,MGI:MGI:1931749;Name=NP_001153077.1;Note=isoform 4 is encoded by transcript variant 4;gbkey=CDS;gene=Pum1;product=pumilio homolog 1 isoform 4;protein_id=NP_001153077.1;extra_copy_number=0
CM058244.1	Liftoff	CDS	127934101	127934202	.	+	.	ID=cds-NP_001153077.1;Parent=rna-NM_001159605.2;Dbxref=CCDS:CCDS51313.1,GeneID:80912,GenBank:NP_001153077.1,MGI:MGI:1931749;Name=NP_001153077.1;Note=isoform 4 is encoded by transcript variant 4;gbkey=CDS;gene=Pum1;product=pumilio homolog 1 isoform 4;protein_id=NP_001153077.1;extra_copy_number=0
CM058244.1	Liftoff	CDS	127937386	127937537	.	+	.	ID=cds-NP_001153077.1;Parent=rna-NM_001159605.2;Dbxref=CCDS:CCDS51313.1,GeneID:80912,GenBank:NP_001153077.1,MGI:MGI:1931749;Name=NP_001153077.1;Note=isoform 4 is encoded by transcript variant 4;gbkey=CDS;gene=Pum1;product=pumilio homolog 1 isoform 4;protein_id=NP_001153077.1;extra_copy_number=0
CM058244.1	Liftoff	CDS	127939823	127939961	.	+	.	ID=cds-NP_001153077.1;Parent=rna-NM_001159605.2;Dbxref=CCDS:CCDS51313.1,GeneID:80912,GenBank:NP_001153077.1,MGI:MGI:1931749;Name=NP_001153077.1;Note=isoform 4 is encoded by transcript variant 4;gbkey=CDS;gene=Pum1;product=pumilio homolog 1 isoform 4;protein_id=NP_001153077.1;extra_copy_number=0
CM058244.1	Liftoff	CDS	127941837	127941980	.	+	.	ID=cds-NP_001153077.1;Parent=rna-NM_001159605.2;Dbxref=CCDS:CCDS51313.1,GeneID:80912,GenBank:NP_001153077.1,MGI:MGI:1931749;Name=NP_001153077.1;Note=isoform 4 is encoded by transcript variant 4;gbkey=CDS;gene=Pum1;product=pumilio homolog 1 isoform 4;protein_id=NP_001153077.1;extra_copy_number=0
CM058244.1	Liftoff	CDS	127942986	127943282	.	+	.	ID=cds-NP_001153077.1;Parent=rna-NM_001159605.2;Dbxref=CCDS:CCDS51313.1,GeneID:80912,GenBank:NP_001153077.1,MGI:MGI:1931749;Name=NP_001153077.1;Note=isoform 4 is encoded by transcript variant 4;gbkey=CDS;gene=Pum1;product=pumilio homolog 1 isoform 4;protein_id=NP_001153077.1;extra_copy_number=0
CM058244.1	Liftoff	CDS	127944352	127944588	.	+	.	ID=cds-NP_001153077.1;Parent=rna-NM_001159605.2;Dbxref=CCDS:CCDS51313.1,GeneID:80912,GenBank:NP_001153077.1,MGI:MGI:1931749;Name=NP_001153077.1;Note=isoform 4 is encoded by transcript variant 4;gbkey=CDS;gene=Pum1;product=pumilio homolog 1 isoform 4;protein_id=NP_001153077.1;extra_copy_number=0
CM058244.1	Liftoff	CDS	127953167	127953434	.	+	.	ID=cds-NP_001153077.1;Parent=rna-NM_001159605.2;Dbxref=CCDS:CCDS51313.1,GeneID:80912,GenBank:NP_001153077.1,MGI:MGI:1931749;Name=NP_001153077.1;Note=isoform 4 is encoded by transcript variant 4;gbkey=CDS;gene=Pum1;product=pumilio homolog 1 isoform 4;protein_id=NP_001153077.1;extra_copy_number=0
CM058244.1	Liftoff	CDS	127954478	127954607	.	+	.	ID=cds-NP_001153077.1;Parent=rna-NM_001159605.2;Dbxref=CCDS:CCDS51313.1,GeneID:80912,GenBank:NP_001153077.1,MGI:MGI:1931749;Name=NP_001153077.1;Note=isoform 4 is encoded by transcript variant 4;gbkey=CDS;gene=Pum1;product=pumilio homolog 1 isoform 4;protein_id=NP_001153077.1;extra_copy_number=0
CM058244.1	Liftoff	CDS	127956334	127956468	.	+	.	ID=cds-NP_001153077.1;Parent=rna-NM_001159605.2;Dbxref=CCDS:CCDS51313.1,GeneID:80912,GenBank:NP_001153077.1,MGI:MGI:1931749;Name=NP_001153077.1;Note=isoform 4 is encoded by transcript variant 4;gbkey=CDS;gene=Pum1;product=pumilio homolog 1 isoform 4;protein_id=NP_001153077.1;extra_copy_number=0
CM058244.1	Liftoff	CDS	127959227	127959364	.	+	.	ID=cds-NP_001153077.1;Parent=rna-NM_001159605.2;Dbxref=CCDS:CCDS51313.1,GeneID:80912,GenBank:NP_001153077.1,MGI:MGI:1931749;Name=NP_001153077.1;Note=isoform 4 is encoded by transcript variant 4;gbkey=CDS;gene=Pum1;product=pumilio homolog 1 isoform 4;protein_id=NP_001153077.1;extra_copy_number=0
CM058244.1	Liftoff	CDS	127962280	127962405	.	+	.	ID=cds-NP_001153077.1;Parent=rna-NM_001159605.2;Dbxref=CCDS:CCDS51313.1,GeneID:80912,GenBank:NP_001153077.1,MGI:MGI:1931749;Name=NP_001153077.1;Note=isoform 4 is encoded by transcript variant 4;gbkey=CDS;gene=Pum1;product=pumilio homolog 1 isoform 4;protein_id=NP_001153077.1;extra_copy_number=0
CM058244.1	Liftoff	CDS	127963037	127963158	.	+	.	ID=cds-NP_001153077.1;Parent=rna-NM_001159605.2;Dbxref=CCDS:CCDS51313.1,GeneID:80912,GenBank:NP_001153077.1,MGI:MGI:1931749;Name=NP_001153077.1;Note=isoform 4 is encoded by transcript variant 4;gbkey=CDS;gene=Pum1;product=pumilio homolog 1 isoform 4;protein_id=NP_001153077.1;extra_copy_number=0
CM058244.1	Liftoff	CDS	127964830	127965022	.	+	.	ID=cds-NP_001153077.1;Parent=rna-NM_001159605.2;Dbxref=CCDS:CCDS51313.1,GeneID:80912,GenBank:NP_001153077.1,MGI:MGI:1931749;Name=NP_001153077.1;Note=isoform 4 is encoded by transcript variant 4;gbkey=CDS;gene=Pum1;product=pumilio homolog 1 isoform 4;protein_id=NP_001153077.1;extra_copy_number=0
CM058244.1	Liftoff	CDS	127970191	127970322	.	+	.	ID=cds-NP_001153077.1;Parent=rna-NM_001159605.2;Dbxref=CCDS:CCDS51313.1,GeneID:80912,GenBank:NP_001153077.1,MGI:MGI:1931749;Name=NP_001153077.1;Note=isoform 4 is encoded by transcript variant 4;gbkey=CDS;gene=Pum1;product=pumilio homolog 1 isoform 4;protein_id=NP_001153077.1;extra_copy_number=0
CM058244.1	Liftoff	mRNA	127853629	127971983	.	+	.	ID=rna-NM_001159606.2;Parent=gene-Pum1;Dbxref=GeneID:80912,GenBank:NM_001159606.2,MGI:MGI:1931749;Name=NM_001159606.2;gbkey=mRNA;gene=Pum1;product=pumilio RNA-binding family member 1%2C transcript variant 5;transcript_id=NM_001159606.2;matches_ref_protein=True;valid_ORF=True;extra_copy_number=0
CM058244.1	Liftoff	exon	127853629	127853775	.	+	.	ID=exon-NM_001159606.2-1;Parent=rna-NM_001159606.2;Dbxref=GeneID:80912,GenBank:NM_001159606.2,MGI:MGI:1931749;gbkey=mRNA;gene=Pum1;product=pumilio RNA-binding family member 1%2C transcript variant 5;transcript_id=NM_001159606.2;extra_copy_number=0
CM058244.1	Liftoff	exon	127859254	127859627	.	+	.	ID=exon-NM_001159606.2-2;Parent=rna-NM_001159606.2;Dbxref=GeneID:80912,GenBank:NM_001159606.2,MGI:MGI:1931749;gbkey=mRNA;gene=Pum1;product=pumilio RNA-binding family member 1%2C transcript variant 5;transcript_id=NM_001159606.2;extra_copy_number=0
CM058244.1	Liftoff	exon	127891423	127891491	.	+	.	ID=exon-NM_001159606.2-3;Parent=rna-NM_001159606.2;Dbxref=GeneID:80912,GenBank:NM_001159606.2,MGI:MGI:1931749;gbkey=mRNA;gene=Pum1;product=pumilio RNA-binding family member 1%2C transcript variant 5;transcript_id=NM_001159606.2;extra_copy_number=0
CM058244.1	Liftoff	exon	127931870	127931963	.	+	.	ID=exon-NM_001159606.2-4;Parent=rna-NM_001159606.2;Dbxref=GeneID:80912,GenBank:NM_001159606.2,MGI:MGI:1931749;gbkey=mRNA;gene=Pum1;product=pumilio RNA-binding family member 1%2C transcript variant 5;transcript_id=NM_001159606.2;extra_copy_number=0
CM058244.1	Liftoff	exon	127934101	127934202	.	+	.	ID=exon-NM_001159606.2-5;Parent=rna-NM_001159606.2;Dbxref=GeneID:80912,GenBank:NM_001159606.2,MGI:MGI:1931749;gbkey=mRNA;gene=Pum1;product=pumilio RNA-binding family member 1%2C transcript variant 5;transcript_id=NM_001159606.2;extra_copy_number=0
CM058244.1	Liftoff	exon	127937386	127937537	.	+	.	ID=exon-NM_001159606.2-6;Parent=rna-NM_001159606.2;Dbxref=GeneID:80912,GenBank:NM_001159606.2,MGI:MGI:1931749;gbkey=mRNA;gene=Pum1;product=pumilio RNA-binding family member 1%2C transcript variant 5;transcript_id=NM_001159606.2;extra_copy_number=0
CM058244.1	Liftoff	exon	127939823	127939961	.	+	.	ID=exon-NM_001159606.2-7;Parent=rna-NM_001159606.2;Dbxref=GeneID:80912,GenBank:NM_001159606.2,MGI:MGI:1931749;gbkey=mRNA;gene=Pum1;product=pumilio RNA-binding family member 1%2C transcript variant 5;transcript_id=NM_001159606.2;extra_copy_number=0
CM058244.1	Liftoff	exon	127941837	127941980	.	+	.	ID=exon-NM_001159606.2-8;Parent=rna-NM_001159606.2;Dbxref=GeneID:80912,GenBank:NM_001159606.2,MGI:MGI:1931749;gbkey=mRNA;gene=Pum1;product=pumilio RNA-binding family member 1%2C transcript variant 5;transcript_id=NM_001159606.2;extra_copy_number=0
CM058244.1	Liftoff	exon	127942986	127943282	.	+	.	ID=exon-NM_001159606.2-9;Parent=rna-NM_001159606.2;Dbxref=GeneID:80912,GenBank:NM_001159606.2,MGI:MGI:1931749;gbkey=mRNA;gene=Pum1;product=pumilio RNA-binding family member 1%2C transcript variant 5;transcript_id=NM_001159606.2;extra_copy_number=0
CM058244.1	Liftoff	exon	127944352	127944588	.	+	.	ID=exon-NM_001159606.2-10;Parent=rna-NM_001159606.2;Dbxref=GeneID:80912,GenBank:NM_001159606.2,MGI:MGI:1931749;gbkey=mRNA;gene=Pum1;product=pumilio RNA-binding family member 1%2C transcript variant 5;transcript_id=NM_001159606.2;extra_copy_number=0
CM058244.1	Liftoff	exon	127953167	127953434	.	+	.	ID=exon-NM_001159606.2-11;Parent=rna-NM_001159606.2;Dbxref=GeneID:80912,GenBank:NM_001159606.2,MGI:MGI:1931749;gbkey=mRNA;gene=Pum1;product=pumilio RNA-binding family member 1%2C transcript variant 5;transcript_id=NM_001159606.2;extra_copy_number=0
CM058244.1	Liftoff	exon	127954478	127954607	.	+	.	ID=exon-NM_001159606.2-12;Parent=rna-NM_001159606.2;Dbxref=GeneID:80912,GenBank:NM_001159606.2,MGI:MGI:1931749;gbkey=mRNA;gene=Pum1;product=pumilio RNA-binding family member 1%2C transcript variant 5;transcript_id=NM_001159606.2;extra_copy_number=0
CM058244.1	Liftoff	exon	127956334	127956462	.	+	.	ID=exon-NM_001159606.2-13;Parent=rna-NM_001159606.2;Dbxref=GeneID:80912,GenBank:NM_001159606.2,MGI:MGI:1931749;gbkey=mRNA;gene=Pum1;product=pumilio RNA-binding family member 1%2C transcript variant 5;transcript_id=NM_001159606.2;extra_copy_number=0
CM058244.1	Liftoff	exon	127959227	127959364	.	+	.	ID=exon-NM_001159606.2-14;Parent=rna-NM_001159606.2;Dbxref=GeneID:80912,GenBank:NM_001159606.2,MGI:MGI:1931749;gbkey=mRNA;gene=Pum1;product=pumilio RNA-binding family member 1%2C transcript variant 5;transcript_id=NM_001159606.2;extra_copy_number=0
CM058244.1	Liftoff	exon	127962280	127962405	.	+	.	ID=exon-NM_001159606.2-15;Parent=rna-NM_001159606.2;Dbxref=GeneID:80912,GenBank:NM_001159606.2,MGI:MGI:1931749;gbkey=mRNA;gene=Pum1;product=pumilio RNA-binding family member 1%2C transcript variant 5;transcript_id=NM_001159606.2;extra_copy_number=0
CM058244.1	Liftoff	exon	127963037	127963158	.	+	.	ID=exon-NM_001159606.2-16;Parent=rna-NM_001159606.2;Dbxref=GeneID:80912,GenBank:NM_001159606.2,MGI:MGI:1931749;gbkey=mRNA;gene=Pum1;product=pumilio RNA-binding family member 1%2C transcript variant 5;transcript_id=NM_001159606.2;extra_copy_number=0
CM058244.1	Liftoff	exon	127964830	127965022	.	+	.	ID=exon-NM_001159606.2-17;Parent=rna-NM_001159606.2;Dbxref=GeneID:80912,GenBank:NM_001159606.2,MGI:MGI:1931749;gbkey=mRNA;gene=Pum1;product=pumilio RNA-binding family member 1%2C transcript variant 5;transcript_id=NM_001159606.2;extra_copy_number=0
CM058244.1	Liftoff	exon	127970191	127971983	.	+	.	ID=exon-NM_001159606.2-18;Parent=rna-NM_001159606.2;Dbxref=GeneID:80912,GenBank:NM_001159606.2,MGI:MGI:1931749;gbkey=mRNA;gene=Pum1;product=pumilio RNA-binding family member 1%2C transcript variant 5;transcript_id=NM_001159606.2;extra_copy_number=0
CM058244.1	Liftoff	CDS	127859265	127859627	.	+	.	ID=cds-NP_001153078.1;Parent=rna-NM_001159606.2;Dbxref=CCDS:CCDS51314.1,GeneID:80912,GenBank:NP_001153078.1,MGI:MGI:1931749;Name=NP_001153078.1;Note=isoform 5 is encoded by transcript variant 5;gbkey=CDS;gene=Pum1;product=pumilio homolog 1 isoform 5;protein_id=NP_001153078.1;extra_copy_number=0
CM058244.1	Liftoff	CDS	127891423	127891491	.	+	.	ID=cds-NP_001153078.1;Parent=rna-NM_001159606.2;Dbxref=CCDS:CCDS51314.1,GeneID:80912,GenBank:NP_001153078.1,MGI:MGI:1931749;Name=NP_001153078.1;Note=isoform 5 is encoded by transcript variant 5;gbkey=CDS;gene=Pum1;product=pumilio homolog 1 isoform 5;protein_id=NP_001153078.1;extra_copy_number=0
CM058244.1	Liftoff	CDS	127931870	127931963	.	+	.	ID=cds-NP_001153078.1;Parent=rna-NM_001159606.2;Dbxref=CCDS:CCDS51314.1,GeneID:80912,GenBank:NP_001153078.1,MGI:MGI:1931749;Name=NP_001153078.1;Note=isoform 5 is encoded by transcript variant 5;gbkey=CDS;gene=Pum1;product=pumilio homolog 1 isoform 5;protein_id=NP_001153078.1;extra_copy_number=0
CM058244.1	Liftoff	CDS	127934101	127934202	.	+	.	ID=cds-NP_001153078.1;Parent=rna-NM_001159606.2;Dbxref=CCDS:CCDS51314.1,GeneID:80912,GenBank:NP_001153078.1,MGI:MGI:1931749;Name=NP_001153078.1;Note=isoform 5 is encoded by transcript variant 5;gbkey=CDS;gene=Pum1;product=pumilio homolog 1 isoform 5;protein_id=NP_001153078.1;extra_copy_number=0
CM058244.1	Liftoff	CDS	127937386	127937537	.	+	.	ID=cds-NP_001153078.1;Parent=rna-NM_001159606.2;Dbxref=CCDS:CCDS51314.1,GeneID:80912,GenBank:NP_001153078.1,MGI:MGI:1931749;Name=NP_001153078.1;Note=isoform 5 is encoded by transcript variant 5;gbkey=CDS;gene=Pum1;product=pumilio homolog 1 isoform 5;protein_id=NP_001153078.1;extra_copy_number=0
CM058244.1	Liftoff	CDS	127939823	127939961	.	+	.	ID=cds-NP_001153078.1;Parent=rna-NM_001159606.2;Dbxref=CCDS:CCDS51314.1,GeneID:80912,GenBank:NP_001153078.1,MGI:MGI:1931749;Name=NP_001153078.1;Note=isoform 5 is encoded by transcript variant 5;gbkey=CDS;gene=Pum1;product=pumilio homolog 1 isoform 5;protein_id=NP_001153078.1;extra_copy_number=0
CM058244.1	Liftoff	CDS	127941837	127941980	.	+	.	ID=cds-NP_001153078.1;Parent=rna-NM_001159606.2;Dbxref=CCDS:CCDS51314.1,GeneID:80912,GenBank:NP_001153078.1,MGI:MGI:1931749;Name=NP_001153078.1;Note=isoform 5 is encoded by transcript variant 5;gbkey=CDS;gene=Pum1;product=pumilio homolog 1 isoform 5;protein_id=NP_001153078.1;extra_copy_number=0
CM058244.1	Liftoff	CDS	127942986	127943282	.	+	.	ID=cds-NP_001153078.1;Parent=rna-NM_001159606.2;Dbxref=CCDS:CCDS51314.1,GeneID:80912,GenBank:NP_001153078.1,MGI:MGI:1931749;Name=NP_001153078.1;Note=isoform 5 is encoded by transcript variant 5;gbkey=CDS;gene=Pum1;product=pumilio homolog 1 isoform 5;protein_id=NP_001153078.1;extra_copy_number=0
CM058244.1	Liftoff	CDS	127944352	127944588	.	+	.	ID=cds-NP_001153078.1;Parent=rna-NM_001159606.2;Dbxref=CCDS:CCDS51314.1,GeneID:80912,GenBank:NP_001153078.1,MGI:MGI:1931749;Name=NP_001153078.1;Note=isoform 5 is encoded by transcript variant 5;gbkey=CDS;gene=Pum1;product=pumilio homolog 1 isoform 5;protein_id=NP_001153078.1;extra_copy_number=0
CM058244.1	Liftoff	CDS	127953167	127953434	.	+	.	ID=cds-NP_001153078.1;Parent=rna-NM_001159606.2;Dbxref=CCDS:CCDS51314.1,GeneID:80912,GenBank:NP_001153078.1,MGI:MGI:1931749;Name=NP_001153078.1;Note=isoform 5 is encoded by transcript variant 5;gbkey=CDS;gene=Pum1;product=pumilio homolog 1 isoform 5;protein_id=NP_001153078.1;extra_copy_number=0
CM058244.1	Liftoff	CDS	127954478	127954607	.	+	.	ID=cds-NP_001153078.1;Parent=rna-NM_001159606.2;Dbxref=CCDS:CCDS51314.1,GeneID:80912,GenBank:NP_001153078.1,MGI:MGI:1931749;Name=NP_001153078.1;Note=isoform 5 is encoded by transcript variant 5;gbkey=CDS;gene=Pum1;product=pumilio homolog 1 isoform 5;protein_id=NP_001153078.1;extra_copy_number=0
CM058244.1	Liftoff	CDS	127956334	127956462	.	+	.	ID=cds-NP_001153078.1;Parent=rna-NM_001159606.2;Dbxref=CCDS:CCDS51314.1,GeneID:80912,GenBank:NP_001153078.1,MGI:MGI:1931749;Name=NP_001153078.1;Note=isoform 5 is encoded by transcript variant 5;gbkey=CDS;gene=Pum1;product=pumilio homolog 1 isoform 5;protein_id=NP_001153078.1;extra_copy_number=0
CM058244.1	Liftoff	CDS	127959227	127959364	.	+	.	ID=cds-NP_001153078.1;Parent=rna-NM_001159606.2;Dbxref=CCDS:CCDS51314.1,GeneID:80912,GenBank:NP_001153078.1,MGI:MGI:1931749;Name=NP_001153078.1;Note=isoform 5 is encoded by transcript variant 5;gbkey=CDS;gene=Pum1;product=pumilio homolog 1 isoform 5;protein_id=NP_001153078.1;extra_copy_number=0
CM058244.1	Liftoff	CDS	127962280	127962405	.	+	.	ID=cds-NP_001153078.1;Parent=rna-NM_001159606.2;Dbxref=CCDS:CCDS51314.1,GeneID:80912,GenBank:NP_001153078.1,MGI:MGI:1931749;Name=NP_001153078.1;Note=isoform 5 is encoded by transcript variant 5;gbkey=CDS;gene=Pum1;product=pumilio homolog 1 isoform 5;protein_id=NP_001153078.1;extra_copy_number=0
CM058244.1	Liftoff	CDS	127963037	127963158	.	+	.	ID=cds-NP_001153078.1;Parent=rna-NM_001159606.2;Dbxref=CCDS:CCDS51314.1,GeneID:80912,GenBank:NP_001153078.1,MGI:MGI:1931749;Name=NP_001153078.1;Note=isoform 5 is encoded by transcript variant 5;gbkey=CDS;gene=Pum1;product=pumilio homolog 1 isoform 5;protein_id=NP_001153078.1;extra_copy_number=0
CM058244.1	Liftoff	CDS	127964830	127965022	.	+	.	ID=cds-NP_001153078.1;Parent=rna-NM_001159606.2;Dbxref=CCDS:CCDS51314.1,GeneID:80912,GenBank:NP_001153078.1,MGI:MGI:1931749;Name=NP_001153078.1;Note=isoform 5 is encoded by transcript variant 5;gbkey=CDS;gene=Pum1;product=pumilio homolog 1 isoform 5;protein_id=NP_001153078.1;extra_copy_number=0
CM058244.1	Liftoff	CDS	127970191	127970322	.	+	.	ID=cds-NP_001153078.1;Parent=rna-NM_001159606.2;Dbxref=CCDS:CCDS51314.1,GeneID:80912,GenBank:NP_001153078.1,MGI:MGI:1931749;Name=NP_001153078.1;Note=isoform 5 is encoded by transcript variant 5;gbkey=CDS;gene=Pum1;product=pumilio homolog 1 isoform 5;protein_id=NP_001153078.1;extra_copy_number=0
CM058244.1	Liftoff	mRNA	127853629	127971983	.	+	.	ID=rna-NM_001356565.1;Parent=gene-Pum1;Dbxref=GeneID:80912,GenBank:NM_001356565.1,MGI:MGI:1931749;Name=NM_001356565.1;gbkey=mRNA;gene=Pum1;product=pumilio RNA-binding family member 1%2C transcript variant 7;transcript_id=NM_001356565.1;matches_ref_protein=True;valid_ORF=True;extra_copy_number=0
CM058244.1	Liftoff	exon	127853629	127853775	.	+	.	ID=exon-NM_001356565.1-1;Parent=rna-NM_001356565.1;Dbxref=GeneID:80912,GenBank:NM_001356565.1,MGI:MGI:1931749;gbkey=mRNA;gene=Pum1;product=pumilio RNA-binding family member 1%2C transcript variant 7;transcript_id=NM_001356565.1;extra_copy_number=0
CM058244.1	Liftoff	exon	127859254	127859627	.	+	.	ID=exon-NM_001356565.1-2;Parent=rna-NM_001356565.1;Dbxref=GeneID:80912,GenBank:NM_001356565.1,MGI:MGI:1931749;gbkey=mRNA;gene=Pum1;product=pumilio RNA-binding family member 1%2C transcript variant 7;transcript_id=NM_001356565.1;extra_copy_number=0
CM058244.1	Liftoff	exon	127891423	127891491	.	+	.	ID=exon-NM_001356565.1-3;Parent=rna-NM_001356565.1;Dbxref=GeneID:80912,GenBank:NM_001356565.1,MGI:MGI:1931749;gbkey=mRNA;gene=Pum1;product=pumilio RNA-binding family member 1%2C transcript variant 7;transcript_id=NM_001356565.1;extra_copy_number=0
CM058244.1	Liftoff	exon	127918371	127918537	.	+	.	ID=exon-NM_001356565.1-4;Parent=rna-NM_001356565.1;Dbxref=GeneID:80912,GenBank:NM_001356565.1,MGI:MGI:1931749;gbkey=mRNA;gene=Pum1;product=pumilio RNA-binding family member 1%2C transcript variant 7;transcript_id=NM_001356565.1;extra_copy_number=0
CM058244.1	Liftoff	exon	127920653	127920923	.	+	.	ID=exon-NM_001356565.1-5;Parent=rna-NM_001356565.1;Dbxref=GeneID:80912,GenBank:NM_001356565.1,MGI:MGI:1931749;gbkey=mRNA;gene=Pum1;product=pumilio RNA-binding family member 1%2C transcript variant 7;transcript_id=NM_001356565.1;extra_copy_number=0
CM058244.1	Liftoff	exon	127931870	127931963	.	+	.	ID=exon-NM_001356565.1-6;Parent=rna-NM_001356565.1;Dbxref=GeneID:80912,GenBank:NM_001356565.1,MGI:MGI:1931749;gbkey=mRNA;gene=Pum1;product=pumilio RNA-binding family member 1%2C transcript variant 7;transcript_id=NM_001356565.1;extra_copy_number=0
CM058244.1	Liftoff	exon	127934101	127934202	.	+	.	ID=exon-NM_001356565.1-7;Parent=rna-NM_001356565.1;Dbxref=GeneID:80912,GenBank:NM_001356565.1,MGI:MGI:1931749;gbkey=mRNA;gene=Pum1;product=pumilio RNA-binding family member 1%2C transcript variant 7;transcript_id=NM_001356565.1;extra_copy_number=0
CM058244.1	Liftoff	exon	127937386	127937537	.	+	.	ID=exon-NM_001356565.1-8;Parent=rna-NM_001356565.1;Dbxref=GeneID:80912,GenBank:NM_001356565.1,MGI:MGI:1931749;gbkey=mRNA;gene=Pum1;product=pumilio RNA-binding family member 1%2C transcript variant 7;transcript_id=NM_001356565.1;extra_copy_number=0
CM058244.1	Liftoff	exon	127939823	127939961	.	+	.	ID=exon-NM_001356565.1-9;Parent=rna-NM_001356565.1;Dbxref=GeneID:80912,GenBank:NM_001356565.1,MGI:MGI:1931749;gbkey=mRNA;gene=Pum1;product=pumilio RNA-binding family member 1%2C transcript variant 7;transcript_id=NM_001356565.1;extra_copy_number=0
CM058244.1	Liftoff	exon	127941837	127941980	.	+	.	ID=exon-NM_001356565.1-10;Parent=rna-NM_001356565.1;Dbxref=GeneID:80912,GenBank:NM_001356565.1,MGI:MGI:1931749;gbkey=mRNA;gene=Pum1;product=pumilio RNA-binding family member 1%2C transcript variant 7;transcript_id=NM_001356565.1;extra_copy_number=0
CM058244.1	Liftoff	exon	127942986	127943282	.	+	.	ID=exon-NM_001356565.1-11;Parent=rna-NM_001356565.1;Dbxref=GeneID:80912,GenBank:NM_001356565.1,MGI:MGI:1931749;gbkey=mRNA;gene=Pum1;product=pumilio RNA-binding family member 1%2C transcript variant 7;transcript_id=NM_001356565.1;extra_copy_number=0
CM058244.1	Liftoff	exon	127944352	127944588	.	+	.	ID=exon-NM_001356565.1-12;Parent=rna-NM_001356565.1;Dbxref=GeneID:80912,GenBank:NM_001356565.1,MGI:MGI:1931749;gbkey=mRNA;gene=Pum1;product=pumilio RNA-binding family member 1%2C transcript variant 7;transcript_id=NM_001356565.1;extra_copy_number=0
CM058244.1	Liftoff	exon	127953167	127953434	.	+	.	ID=exon-NM_001356565.1-13;Parent=rna-NM_001356565.1;Dbxref=GeneID:80912,GenBank:NM_001356565.1,MGI:MGI:1931749;gbkey=mRNA;gene=Pum1;product=pumilio RNA-binding family member 1%2C transcript variant 7;transcript_id=NM_001356565.1;extra_copy_number=0
CM058244.1	Liftoff	exon	127954478	127954607	.	+	.	ID=exon-NM_001356565.1-14;Parent=rna-NM_001356565.1;Dbxref=GeneID:80912,GenBank:NM_001356565.1,MGI:MGI:1931749;gbkey=mRNA;gene=Pum1;product=pumilio RNA-binding family member 1%2C transcript variant 7;transcript_id=NM_001356565.1;extra_copy_number=0
CM058244.1	Liftoff	exon	127956334	127956462	.	+	.	ID=exon-NM_001356565.1-15;Parent=rna-NM_001356565.1;Dbxref=GeneID:80912,GenBank:NM_001356565.1,MGI:MGI:1931749;gbkey=mRNA;gene=Pum1;product=pumilio RNA-binding family member 1%2C transcript variant 7;transcript_id=NM_001356565.1;extra_copy_number=0
CM058244.1	Liftoff	exon	127959227	127959364	.	+	.	ID=exon-NM_001356565.1-16;Parent=rna-NM_001356565.1;Dbxref=GeneID:80912,GenBank:NM_001356565.1,MGI:MGI:1931749;gbkey=mRNA;gene=Pum1;product=pumilio RNA-binding family member 1%2C transcript variant 7;transcript_id=NM_001356565.1;extra_copy_number=0
CM058244.1	Liftoff	exon	127962280	127962405	.	+	.	ID=exon-NM_001356565.1-17;Parent=rna-NM_001356565.1;Dbxref=GeneID:80912,GenBank:NM_001356565.1,MGI:MGI:1931749;gbkey=mRNA;gene=Pum1;product=pumilio RNA-binding family member 1%2C transcript variant 7;transcript_id=NM_001356565.1;extra_copy_number=0
CM058244.1	Liftoff	exon	127963037	127963158	.	+	.	ID=exon-NM_001356565.1-18;Parent=rna-NM_001356565.1;Dbxref=GeneID:80912,GenBank:NM_001356565.1,MGI:MGI:1931749;gbkey=mRNA;gene=Pum1;product=pumilio RNA-binding family member 1%2C transcript variant 7;transcript_id=NM_001356565.1;extra_copy_number=0
CM058244.1	Liftoff	exon	127964830	127965022	.	+	.	ID=exon-NM_001356565.1-19;Parent=rna-NM_001356565.1;Dbxref=GeneID:80912,GenBank:NM_001356565.1,MGI:MGI:1931749;gbkey=mRNA;gene=Pum1;product=pumilio RNA-binding family member 1%2C transcript variant 7;transcript_id=NM_001356565.1;extra_copy_number=0
CM058244.1	Liftoff	exon	127970191	127971983	.	+	.	ID=exon-NM_001356565.1-20;Parent=rna-NM_001356565.1;Dbxref=GeneID:80912,GenBank:NM_001356565.1,MGI:MGI:1931749;gbkey=mRNA;gene=Pum1;product=pumilio RNA-binding family member 1%2C transcript variant 7;transcript_id=NM_001356565.1;extra_copy_number=0
CM058244.1	Liftoff	CDS	127859265	127859627	.	+	.	ID=cds-NP_001343494.1;Parent=rna-NM_001356565.1;Dbxref=GeneID:80912,GenBank:NP_001343494.1,MGI:MGI:1931749;Name=NP_001343494.1;Note=isoform 7 is encoded by transcript variant 7;gbkey=CDS;gene=Pum1;product=pumilio homolog 1 isoform 7;protein_id=NP_001343494.1;extra_copy_number=0
CM058244.1	Liftoff	CDS	127891423	127891491	.	+	.	ID=cds-NP_001343494.1;Parent=rna-NM_001356565.1;Dbxref=GeneID:80912,GenBank:NP_001343494.1,MGI:MGI:1931749;Name=NP_001343494.1;Note=isoform 7 is encoded by transcript variant 7;gbkey=CDS;gene=Pum1;product=pumilio homolog 1 isoform 7;protein_id=NP_001343494.1;extra_copy_number=0
CM058244.1	Liftoff	CDS	127918371	127918537	.	+	.	ID=cds-NP_001343494.1;Parent=rna-NM_001356565.1;Dbxref=GeneID:80912,GenBank:NP_001343494.1,MGI:MGI:1931749;Name=NP_001343494.1;Note=isoform 7 is encoded by transcript variant 7;gbkey=CDS;gene=Pum1;product=pumilio homolog 1 isoform 7;protein_id=NP_001343494.1;extra_copy_number=0
CM058244.1	Liftoff	CDS	127920653	127920923	.	+	.	ID=cds-NP_001343494.1;Parent=rna-NM_001356565.1;Dbxref=GeneID:80912,GenBank:NP_001343494.1,MGI:MGI:1931749;Name=NP_001343494.1;Note=isoform 7 is encoded by transcript variant 7;gbkey=CDS;gene=Pum1;product=pumilio homolog 1 isoform 7;protein_id=NP_001343494.1;extra_copy_number=0
CM058244.1	Liftoff	CDS	127931870	127931963	.	+	.	ID=cds-NP_001343494.1;Parent=rna-NM_001356565.1;Dbxref=GeneID:80912,GenBank:NP_001343494.1,MGI:MGI:1931749;Name=NP_001343494.1;Note=isoform 7 is encoded by transcript variant 7;gbkey=CDS;gene=Pum1;product=pumilio homolog 1 isoform 7;protein_id=NP_001343494.1;extra_copy_number=0
CM058244.1	Liftoff	CDS	127934101	127934202	.	+	.	ID=cds-NP_001343494.1;Parent=rna-NM_001356565.1;Dbxref=GeneID:80912,GenBank:NP_001343494.1,MGI:MGI:1931749;Name=NP_001343494.1;Note=isoform 7 is encoded by transcript variant 7;gbkey=CDS;gene=Pum1;product=pumilio homolog 1 isoform 7;protein_id=NP_001343494.1;extra_copy_number=0
CM058244.1	Liftoff	CDS	127937386	127937537	.	+	.	ID=cds-NP_001343494.1;Parent=rna-NM_001356565.1;Dbxref=GeneID:80912,GenBank:NP_001343494.1,MGI:MGI:1931749;Name=NP_001343494.1;Note=isoform 7 is encoded by transcript variant 7;gbkey=CDS;gene=Pum1;product=pumilio homolog 1 isoform 7;protein_id=NP_001343494.1;extra_copy_number=0
CM058244.1	Liftoff	CDS	127939823	127939961	.	+	.	ID=cds-NP_001343494.1;Parent=rna-NM_001356565.1;Dbxref=GeneID:80912,GenBank:NP_001343494.1,MGI:MGI:1931749;Name=NP_001343494.1;Note=isoform 7 is encoded by transcript variant 7;gbkey=CDS;gene=Pum1;product=pumilio homolog 1 isoform 7;protein_id=NP_001343494.1;extra_copy_number=0
CM058244.1	Liftoff	CDS	127941837	127941980	.	+	.	ID=cds-NP_001343494.1;Parent=rna-NM_001356565.1;Dbxref=GeneID:80912,GenBank:NP_001343494.1,MGI:MGI:1931749;Name=NP_001343494.1;Note=isoform 7 is encoded by transcript variant 7;gbkey=CDS;gene=Pum1;product=pumilio homolog 1 isoform 7;protein_id=NP_001343494.1;extra_copy_number=0
CM058244.1	Liftoff	CDS	127942986	127943282	.	+	.	ID=cds-NP_001343494.1;Parent=rna-NM_001356565.1;Dbxref=GeneID:80912,GenBank:NP_001343494.1,MGI:MGI:1931749;Name=NP_001343494.1;Note=isoform 7 is encoded by transcript variant 7;gbkey=CDS;gene=Pum1;product=pumilio homolog 1 isoform 7;protein_id=NP_001343494.1;extra_copy_number=0
CM058244.1	Liftoff	CDS	127944352	127944588	.	+	.	ID=cds-NP_001343494.1;Parent=rna-NM_001356565.1;Dbxref=GeneID:80912,GenBank:NP_001343494.1,MGI:MGI:1931749;Name=NP_001343494.1;Note=isoform 7 is encoded by transcript variant 7;gbkey=CDS;gene=Pum1;product=pumilio homolog 1 isoform 7;protein_id=NP_001343494.1;extra_copy_number=0
CM058244.1	Liftoff	CDS	127953167	127953434	.	+	.	ID=cds-NP_001343494.1;Parent=rna-NM_001356565.1;Dbxref=GeneID:80912,GenBank:NP_001343494.1,MGI:MGI:1931749;Name=NP_001343494.1;Note=isoform 7 is encoded by transcript variant 7;gbkey=CDS;gene=Pum1;product=pumilio homolog 1 isoform 7;protein_id=NP_001343494.1;extra_copy_number=0
CM058244.1	Liftoff	CDS	127954478	127954607	.	+	.	ID=cds-NP_001343494.1;Parent=rna-NM_001356565.1;Dbxref=GeneID:80912,GenBank:NP_001343494.1,MGI:MGI:1931749;Name=NP_001343494.1;Note=isoform 7 is encoded by transcript variant 7;gbkey=CDS;gene=Pum1;product=pumilio homolog 1 isoform 7;protein_id=NP_001343494.1;extra_copy_number=0
CM058244.1	Liftoff	CDS	127956334	127956462	.	+	.	ID=cds-NP_001343494.1;Parent=rna-NM_001356565.1;Dbxref=GeneID:80912,GenBank:NP_001343494.1,MGI:MGI:1931749;Name=NP_001343494.1;Note=isoform 7 is encoded by transcript variant 7;gbkey=CDS;gene=Pum1;product=pumilio homolog 1 isoform 7;protein_id=NP_001343494.1;extra_copy_number=0
CM058244.1	Liftoff	CDS	127959227	127959364	.	+	.	ID=cds-NP_001343494.1;Parent=rna-NM_001356565.1;Dbxref=GeneID:80912,GenBank:NP_001343494.1,MGI:MGI:1931749;Name=NP_001343494.1;Note=isoform 7 is encoded by transcript variant 7;gbkey=CDS;gene=Pum1;product=pumilio homolog 1 isoform 7;protein_id=NP_001343494.1;extra_copy_number=0
CM058244.1	Liftoff	CDS	127962280	127962405	.	+	.	ID=cds-NP_001343494.1;Parent=rna-NM_001356565.1;Dbxref=GeneID:80912,GenBank:NP_001343494.1,MGI:MGI:1931749;Name=NP_001343494.1;Note=isoform 7 is encoded by transcript variant 7;gbkey=CDS;gene=Pum1;product=pumilio homolog 1 isoform 7;protein_id=NP_001343494.1;extra_copy_number=0
CM058244.1	Liftoff	CDS	127963037	127963158	.	+	.	ID=cds-NP_001343494.1;Parent=rna-NM_001356565.1;Dbxref=GeneID:80912,GenBank:NP_001343494.1,MGI:MGI:1931749;Name=NP_001343494.1;Note=isoform 7 is encoded by transcript variant 7;gbkey=CDS;gene=Pum1;product=pumilio homolog 1 isoform 7;protein_id=NP_001343494.1;extra_copy_number=0
CM058244.1	Liftoff	CDS	127964830	127965022	.	+	.	ID=cds-NP_001343494.1;Parent=rna-NM_001356565.1;Dbxref=GeneID:80912,GenBank:NP_001343494.1,MGI:MGI:1931749;Name=NP_001343494.1;Note=isoform 7 is encoded by transcript variant 7;gbkey=CDS;gene=Pum1;product=pumilio homolog 1 isoform 7;protein_id=NP_001343494.1;extra_copy_number=0
CM058244.1	Liftoff	CDS	127970191	127970322	.	+	.	ID=cds-NP_001343494.1;Parent=rna-NM_001356565.1;Dbxref=GeneID:80912,GenBank:NP_001343494.1,MGI:MGI:1931749;Name=NP_001343494.1;Note=isoform 7 is encoded by transcript variant 7;gbkey=CDS;gene=Pum1;product=pumilio homolog 1 isoform 7;protein_id=NP_001343494.1;extra_copy_number=0
CM058244.1	Liftoff	mRNA	127853629	127971983	.	+	.	ID=rna-NM_001356566.1;Parent=gene-Pum1;Dbxref=GeneID:80912,GenBank:NM_001356566.1,MGI:MGI:1931749;Name=NM_001356566.1;gbkey=mRNA;gene=Pum1;product=pumilio RNA-binding family member 1%2C transcript variant 8;transcript_id=NM_001356566.1;matches_ref_protein=True;valid_ORF=True;extra_copy_number=0
CM058244.1	Liftoff	exon	127853629	127853775	.	+	.	ID=exon-NM_001356566.1-1;Parent=rna-NM_001356566.1;Dbxref=GeneID:80912,GenBank:NM_001356566.1,MGI:MGI:1931749;gbkey=mRNA;gene=Pum1;product=pumilio RNA-binding family member 1%2C transcript variant 8;transcript_id=NM_001356566.1;extra_copy_number=0
CM058244.1	Liftoff	exon	127859254	127859627	.	+	.	ID=exon-NM_001356566.1-2;Parent=rna-NM_001356566.1;Dbxref=GeneID:80912,GenBank:NM_001356566.1,MGI:MGI:1931749;gbkey=mRNA;gene=Pum1;product=pumilio RNA-binding family member 1%2C transcript variant 8;transcript_id=NM_001356566.1;extra_copy_number=0
CM058244.1	Liftoff	exon	127891423	127891491	.	+	.	ID=exon-NM_001356566.1-3;Parent=rna-NM_001356566.1;Dbxref=GeneID:80912,GenBank:NM_001356566.1,MGI:MGI:1931749;gbkey=mRNA;gene=Pum1;product=pumilio RNA-binding family member 1%2C transcript variant 8;transcript_id=NM_001356566.1;extra_copy_number=0
CM058244.1	Liftoff	exon	127931870	127931963	.	+	.	ID=exon-NM_001356566.1-4;Parent=rna-NM_001356566.1;Dbxref=GeneID:80912,GenBank:NM_001356566.1,MGI:MGI:1931749;gbkey=mRNA;gene=Pum1;product=pumilio RNA-binding family member 1%2C transcript variant 8;transcript_id=NM_001356566.1;extra_copy_number=0
CM058244.1	Liftoff	exon	127934101	127934202	.	+	.	ID=exon-NM_001356566.1-5;Parent=rna-NM_001356566.1;Dbxref=GeneID:80912,GenBank:NM_001356566.1,MGI:MGI:1931749;gbkey=mRNA;gene=Pum1;product=pumilio RNA-binding family member 1%2C transcript variant 8;transcript_id=NM_001356566.1;extra_copy_number=0
CM058244.1	Liftoff	exon	127937386	127937537	.	+	.	ID=exon-NM_001356566.1-6;Parent=rna-NM_001356566.1;Dbxref=GeneID:80912,GenBank:NM_001356566.1,MGI:MGI:1931749;gbkey=mRNA;gene=Pum1;product=pumilio RNA-binding family member 1%2C transcript variant 8;transcript_id=NM_001356566.1;extra_copy_number=0
CM058244.1	Liftoff	exon	127939823	127939961	.	+	.	ID=exon-NM_001356566.1-7;Parent=rna-NM_001356566.1;Dbxref=GeneID:80912,GenBank:NM_001356566.1,MGI:MGI:1931749;gbkey=mRNA;gene=Pum1;product=pumilio RNA-binding family member 1%2C transcript variant 8;transcript_id=NM_001356566.1;extra_copy_number=0
CM058244.1	Liftoff	exon	127941837	127941980	.	+	.	ID=exon-NM_001356566.1-8;Parent=rna-NM_001356566.1;Dbxref=GeneID:80912,GenBank:NM_001356566.1,MGI:MGI:1931749;gbkey=mRNA;gene=Pum1;product=pumilio RNA-binding family member 1%2C transcript variant 8;transcript_id=NM_001356566.1;extra_copy_number=0
CM058244.1	Liftoff	exon	127942986	127943282	.	+	.	ID=exon-NM_001356566.1-9;Parent=rna-NM_001356566.1;Dbxref=GeneID:80912,GenBank:NM_001356566.1,MGI:MGI:1931749;gbkey=mRNA;gene=Pum1;product=pumilio RNA-binding family member 1%2C transcript variant 8;transcript_id=NM_001356566.1;extra_copy_number=0
CM058244.1	Liftoff	exon	127944352	127944588	.	+	.	ID=exon-NM_001356566.1-10;Parent=rna-NM_001356566.1;Dbxref=GeneID:80912,GenBank:NM_001356566.1,MGI:MGI:1931749;gbkey=mRNA;gene=Pum1;product=pumilio RNA-binding family member 1%2C transcript variant 8;transcript_id=NM_001356566.1;extra_copy_number=0
CM058244.1	Liftoff	exon	127953167	127953434	.	+	.	ID=exon-NM_001356566.1-11;Parent=rna-NM_001356566.1;Dbxref=GeneID:80912,GenBank:NM_001356566.1,MGI:MGI:1931749;gbkey=mRNA;gene=Pum1;product=pumilio RNA-binding family member 1%2C transcript variant 8;transcript_id=NM_001356566.1;extra_copy_number=0
CM058244.1	Liftoff	exon	127954478	127954607	.	+	.	ID=exon-NM_001356566.1-12;Parent=rna-NM_001356566.1;Dbxref=GeneID:80912,GenBank:NM_001356566.1,MGI:MGI:1931749;gbkey=mRNA;gene=Pum1;product=pumilio RNA-binding family member 1%2C transcript variant 8;transcript_id=NM_001356566.1;extra_copy_number=0
CM058244.1	Liftoff	exon	127956334	127956468	.	+	.	ID=exon-NM_001356566.1-13;Parent=rna-NM_001356566.1;Dbxref=GeneID:80912,GenBank:NM_001356566.1,MGI:MGI:1931749;gbkey=mRNA;gene=Pum1;product=pumilio RNA-binding family member 1%2C transcript variant 8;transcript_id=NM_001356566.1;extra_copy_number=0
CM058244.1	Liftoff	exon	127959227	127959364	.	+	.	ID=exon-NM_001356566.1-14;Parent=rna-NM_001356566.1;Dbxref=GeneID:80912,GenBank:NM_001356566.1,MGI:MGI:1931749;gbkey=mRNA;gene=Pum1;product=pumilio RNA-binding family member 1%2C transcript variant 8;transcript_id=NM_001356566.1;extra_copy_number=0
CM058244.1	Liftoff	exon	127962280	127962405	.	+	.	ID=exon-NM_001356566.1-15;Parent=rna-NM_001356566.1;Dbxref=GeneID:80912,GenBank:NM_001356566.1,MGI:MGI:1931749;gbkey=mRNA;gene=Pum1;product=pumilio RNA-binding family member 1%2C transcript variant 8;transcript_id=NM_001356566.1;extra_copy_number=0
CM058244.1	Liftoff	exon	127963037	127963158	.	+	.	ID=exon-NM_001356566.1-16;Parent=rna-NM_001356566.1;Dbxref=GeneID:80912,GenBank:NM_001356566.1,MGI:MGI:1931749;gbkey=mRNA;gene=Pum1;product=pumilio RNA-binding family member 1%2C transcript variant 8;transcript_id=NM_001356566.1;extra_copy_number=0
CM058244.1	Liftoff	exon	127964830	127965022	.	+	.	ID=exon-NM_001356566.1-17;Parent=rna-NM_001356566.1;Dbxref=GeneID:80912,GenBank:NM_001356566.1,MGI:MGI:1931749;gbkey=mRNA;gene=Pum1;product=pumilio RNA-binding family member 1%2C transcript variant 8;transcript_id=NM_001356566.1;extra_copy_number=0
CM058244.1	Liftoff	exon	127970191	127971983	.	+	.	ID=exon-NM_001356566.1-18;Parent=rna-NM_001356566.1;Dbxref=GeneID:80912,GenBank:NM_001356566.1,MGI:MGI:1931749;gbkey=mRNA;gene=Pum1;product=pumilio RNA-binding family member 1%2C transcript variant 8;transcript_id=NM_001356566.1;extra_copy_number=0
CM058244.1	Liftoff	CDS	127859265	127859627	.	+	.	ID=cds-NP_001343495.1;Parent=rna-NM_001356566.1;Dbxref=GeneID:80912,GenBank:NP_001343495.1,MGI:MGI:1931749;Name=NP_001343495.1;Note=isoform 8 is encoded by transcript variant 8;gbkey=CDS;gene=Pum1;product=pumilio homolog 1 isoform 8;protein_id=NP_001343495.1;extra_copy_number=0
CM058244.1	Liftoff	CDS	127891423	127891491	.	+	.	ID=cds-NP_001343495.1;Parent=rna-NM_001356566.1;Dbxref=GeneID:80912,GenBank:NP_001343495.1,MGI:MGI:1931749;Name=NP_001343495.1;Note=isoform 8 is encoded by transcript variant 8;gbkey=CDS;gene=Pum1;product=pumilio homolog 1 isoform 8;protein_id=NP_001343495.1;extra_copy_number=0
CM058244.1	Liftoff	CDS	127931870	127931963	.	+	.	ID=cds-NP_001343495.1;Parent=rna-NM_001356566.1;Dbxref=GeneID:80912,GenBank:NP_001343495.1,MGI:MGI:1931749;Name=NP_001343495.1;Note=isoform 8 is encoded by transcript variant 8;gbkey=CDS;gene=Pum1;product=pumilio homolog 1 isoform 8;protein_id=NP_001343495.1;extra_copy_number=0
CM058244.1	Liftoff	CDS	127934101	127934202	.	+	.	ID=cds-NP_001343495.1;Parent=rna-NM_001356566.1;Dbxref=GeneID:80912,GenBank:NP_001343495.1,MGI:MGI:1931749;Name=NP_001343495.1;Note=isoform 8 is encoded by transcript variant 8;gbkey=CDS;gene=Pum1;product=pumilio homolog 1 isoform 8;protein_id=NP_001343495.1;extra_copy_number=0
CM058244.1	Liftoff	CDS	127937386	127937537	.	+	.	ID=cds-NP_001343495.1;Parent=rna-NM_001356566.1;Dbxref=GeneID:80912,GenBank:NP_001343495.1,MGI:MGI:1931749;Name=NP_001343495.1;Note=isoform 8 is encoded by transcript variant 8;gbkey=CDS;gene=Pum1;product=pumilio homolog 1 isoform 8;protein_id=NP_001343495.1;extra_copy_number=0
CM058244.1	Liftoff	CDS	127939823	127939961	.	+	.	ID=cds-NP_001343495.1;Parent=rna-NM_001356566.1;Dbxref=GeneID:80912,GenBank:NP_001343495.1,MGI:MGI:1931749;Name=NP_001343495.1;Note=isoform 8 is encoded by transcript variant 8;gbkey=CDS;gene=Pum1;product=pumilio homolog 1 isoform 8;protein_id=NP_001343495.1;extra_copy_number=0
CM058244.1	Liftoff	CDS	127941837	127941980	.	+	.	ID=cds-NP_001343495.1;Parent=rna-NM_001356566.1;Dbxref=GeneID:80912,GenBank:NP_001343495.1,MGI:MGI:1931749;Name=NP_001343495.1;Note=isoform 8 is encoded by transcript variant 8;gbkey=CDS;gene=Pum1;product=pumilio homolog 1 isoform 8;protein_id=NP_001343495.1;extra_copy_number=0
CM058244.1	Liftoff	CDS	127942986	127943282	.	+	.	ID=cds-NP_001343495.1;Parent=rna-NM_001356566.1;Dbxref=GeneID:80912,GenBank:NP_001343495.1,MGI:MGI:1931749;Name=NP_001343495.1;Note=isoform 8 is encoded by transcript variant 8;gbkey=CDS;gene=Pum1;product=pumilio homolog 1 isoform 8;protein_id=NP_001343495.1;extra_copy_number=0
CM058244.1	Liftoff	CDS	127944352	127944588	.	+	.	ID=cds-NP_001343495.1;Parent=rna-NM_001356566.1;Dbxref=GeneID:80912,GenBank:NP_001343495.1,MGI:MGI:1931749;Name=NP_001343495.1;Note=isoform 8 is encoded by transcript variant 8;gbkey=CDS;gene=Pum1;product=pumilio homolog 1 isoform 8;protein_id=NP_001343495.1;extra_copy_number=0
CM058244.1	Liftoff	CDS	127953167	127953434	.	+	.	ID=cds-NP_001343495.1;Parent=rna-NM_001356566.1;Dbxref=GeneID:80912,GenBank:NP_001343495.1,MGI:MGI:1931749;Name=NP_001343495.1;Note=isoform 8 is encoded by transcript variant 8;gbkey=CDS;gene=Pum1;product=pumilio homolog 1 isoform 8;protein_id=NP_001343495.1;extra_copy_number=0
CM058244.1	Liftoff	CDS	127954478	127954607	.	+	.	ID=cds-NP_001343495.1;Parent=rna-NM_001356566.1;Dbxref=GeneID:80912,GenBank:NP_001343495.1,MGI:MGI:1931749;Name=NP_001343495.1;Note=isoform 8 is encoded by transcript variant 8;gbkey=CDS;gene=Pum1;product=pumilio homolog 1 isoform 8;protein_id=NP_001343495.1;extra_copy_number=0
CM058244.1	Liftoff	CDS	127956334	127956468	.	+	.	ID=cds-NP_001343495.1;Parent=rna-NM_001356566.1;Dbxref=GeneID:80912,GenBank:NP_001343495.1,MGI:MGI:1931749;Name=NP_001343495.1;Note=isoform 8 is encoded by transcript variant 8;gbkey=CDS;gene=Pum1;product=pumilio homolog 1 isoform 8;protein_id=NP_001343495.1;extra_copy_number=0
CM058244.1	Liftoff	CDS	127959227	127959364	.	+	.	ID=cds-NP_001343495.1;Parent=rna-NM_001356566.1;Dbxref=GeneID:80912,GenBank:NP_001343495.1,MGI:MGI:1931749;Name=NP_001343495.1;Note=isoform 8 is encoded by transcript variant 8;gbkey=CDS;gene=Pum1;product=pumilio homolog 1 isoform 8;protein_id=NP_001343495.1;extra_copy_number=0
CM058244.1	Liftoff	CDS	127962280	127962405	.	+	.	ID=cds-NP_001343495.1;Parent=rna-NM_001356566.1;Dbxref=GeneID:80912,GenBank:NP_001343495.1,MGI:MGI:1931749;Name=NP_001343495.1;Note=isoform 8 is encoded by transcript variant 8;gbkey=CDS;gene=Pum1;product=pumilio homolog 1 isoform 8;protein_id=NP_001343495.1;extra_copy_number=0
CM058244.1	Liftoff	CDS	127963037	127963158	.	+	.	ID=cds-NP_001343495.1;Parent=rna-NM_001356566.1;Dbxref=GeneID:80912,GenBank:NP_001343495.1,MGI:MGI:1931749;Name=NP_001343495.1;Note=isoform 8 is encoded by transcript variant 8;gbkey=CDS;gene=Pum1;product=pumilio homolog 1 isoform 8;protein_id=NP_001343495.1;extra_copy_number=0
CM058244.1	Liftoff	CDS	127964830	127965022	.	+	.	ID=cds-NP_001343495.1;Parent=rna-NM_001356566.1;Dbxref=GeneID:80912,GenBank:NP_001343495.1,MGI:MGI:1931749;Name=NP_001343495.1;Note=isoform 8 is encoded by transcript variant 8;gbkey=CDS;gene=Pum1;product=pumilio homolog 1 isoform 8;protein_id=NP_001343495.1;extra_copy_number=0
CM058244.1	Liftoff	CDS	127970191	127970322	.	+	.	ID=cds-NP_001343495.1;Parent=rna-NM_001356566.1;Dbxref=GeneID:80912,GenBank:NP_001343495.1,MGI:MGI:1931749;Name=NP_001343495.1;Note=isoform 8 is encoded by transcript variant 8;gbkey=CDS;gene=Pum1;product=pumilio homolog 1 isoform 8;protein_id=NP_001343495.1;extra_copy_number=0
CM058244.1	Liftoff	mRNA	127853629	127971983	.	+	.	ID=rna-NM_030722.3;Parent=gene-Pum1;Dbxref=GeneID:80912,GenBank:NM_030722.3,MGI:MGI:1931749;Name=NM_030722.3;gbkey=mRNA;gene=Pum1;product=pumilio RNA-binding family member 1%2C transcript variant 1;tag=RefSeq Select;transcript_id=NM_030722.3;matches_ref_protein=True;valid_ORF=True;extra_copy_number=0
CM058244.1	Liftoff	exon	127853629	127853775	.	+	.	ID=exon-NM_030722.3-1;Parent=rna-NM_030722.3;Dbxref=GeneID:80912,GenBank:NM_030722.3,MGI:MGI:1931749;gbkey=mRNA;gene=Pum1;product=pumilio RNA-binding family member 1%2C transcript variant 1;tag=RefSeq Select;transcript_id=NM_030722.3;extra_copy_number=0
CM058244.1	Liftoff	exon	127859254	127859627	.	+	.	ID=exon-NM_030722.3-2;Parent=rna-NM_030722.3;Dbxref=GeneID:80912,GenBank:NM_030722.3,MGI:MGI:1931749;gbkey=mRNA;gene=Pum1;product=pumilio RNA-binding family member 1%2C transcript variant 1;tag=RefSeq Select;transcript_id=NM_030722.3;extra_copy_number=0
CM058244.1	Liftoff	exon	127891423	127891491	.	+	.	ID=exon-NM_030722.3-3;Parent=rna-NM_030722.3;Dbxref=GeneID:80912,GenBank:NM_030722.3,MGI:MGI:1931749;gbkey=mRNA;gene=Pum1;product=pumilio RNA-binding family member 1%2C transcript variant 1;tag=RefSeq Select;transcript_id=NM_030722.3;extra_copy_number=0
CM058244.1	Liftoff	exon	127908535	127908643	.	+	.	ID=exon-NM_030722.3-4;Parent=rna-NM_030722.3;Dbxref=GeneID:80912,GenBank:NM_030722.3,MGI:MGI:1931749;gbkey=mRNA;gene=Pum1;product=pumilio RNA-binding family member 1%2C transcript variant 1;tag=RefSeq Select;transcript_id=NM_030722.3;extra_copy_number=0
CM058244.1	Liftoff	exon	127909554	127909732	.	+	.	ID=exon-NM_030722.3-5;Parent=rna-NM_030722.3;Dbxref=GeneID:80912,GenBank:NM_030722.3,MGI:MGI:1931749;gbkey=mRNA;gene=Pum1;product=pumilio RNA-binding family member 1%2C transcript variant 1;tag=RefSeq Select;transcript_id=NM_030722.3;extra_copy_number=0
CM058244.1	Liftoff	exon	127918371	127918537	.	+	.	ID=exon-NM_030722.3-6;Parent=rna-NM_030722.3;Dbxref=GeneID:80912,GenBank:NM_030722.3,MGI:MGI:1931749;gbkey=mRNA;gene=Pum1;product=pumilio RNA-binding family member 1%2C transcript variant 1;tag=RefSeq Select;transcript_id=NM_030722.3;extra_copy_number=0
CM058244.1	Liftoff	exon	127920653	127920923	.	+	.	ID=exon-NM_030722.3-7;Parent=rna-NM_030722.3;Dbxref=GeneID:80912,GenBank:NM_030722.3,MGI:MGI:1931749;gbkey=mRNA;gene=Pum1;product=pumilio RNA-binding family member 1%2C transcript variant 1;tag=RefSeq Select;transcript_id=NM_030722.3;extra_copy_number=0
CM058244.1	Liftoff	exon	127931870	127931963	.	+	.	ID=exon-NM_030722.3-8;Parent=rna-NM_030722.3;Dbxref=GeneID:80912,GenBank:NM_030722.3,MGI:MGI:1931749;gbkey=mRNA;gene=Pum1;product=pumilio RNA-binding family member 1%2C transcript variant 1;tag=RefSeq Select;transcript_id=NM_030722.3;extra_copy_number=0
CM058244.1	Liftoff	exon	127934098	127934202	.	+	.	ID=exon-NM_030722.3-9;Parent=rna-NM_030722.3;Dbxref=GeneID:80912,GenBank:NM_030722.3,MGI:MGI:1931749;gbkey=mRNA;gene=Pum1;product=pumilio RNA-binding family member 1%2C transcript variant 1;tag=RefSeq Select;transcript_id=NM_030722.3;extra_copy_number=0
CM058244.1	Liftoff	exon	127937386	127937537	.	+	.	ID=exon-NM_030722.3-10;Parent=rna-NM_030722.3;Dbxref=GeneID:80912,GenBank:NM_030722.3,MGI:MGI:1931749;gbkey=mRNA;gene=Pum1;product=pumilio RNA-binding family member 1%2C transcript variant 1;tag=RefSeq Select;transcript_id=NM_030722.3;extra_copy_number=0
CM058244.1	Liftoff	exon	127939823	127939961	.	+	.	ID=exon-NM_030722.3-11;Parent=rna-NM_030722.3;Dbxref=GeneID:80912,GenBank:NM_030722.3,MGI:MGI:1931749;gbkey=mRNA;gene=Pum1;product=pumilio RNA-binding family member 1%2C transcript variant 1;tag=RefSeq Select;transcript_id=NM_030722.3;extra_copy_number=0
CM058244.1	Liftoff	exon	127941837	127941980	.	+	.	ID=exon-NM_030722.3-12;Parent=rna-NM_030722.3;Dbxref=GeneID:80912,GenBank:NM_030722.3,MGI:MGI:1931749;gbkey=mRNA;gene=Pum1;product=pumilio RNA-binding family member 1%2C transcript variant 1;tag=RefSeq Select;transcript_id=NM_030722.3;extra_copy_number=0
CM058244.1	Liftoff	exon	127942986	127943282	.	+	.	ID=exon-NM_030722.3-13;Parent=rna-NM_030722.3;Dbxref=GeneID:80912,GenBank:NM_030722.3,MGI:MGI:1931749;gbkey=mRNA;gene=Pum1;product=pumilio RNA-binding family member 1%2C transcript variant 1;tag=RefSeq Select;transcript_id=NM_030722.3;extra_copy_number=0
CM058244.1	Liftoff	exon	127944352	127944588	.	+	.	ID=exon-NM_030722.3-14;Parent=rna-NM_030722.3;Dbxref=GeneID:80912,GenBank:NM_030722.3,MGI:MGI:1931749;gbkey=mRNA;gene=Pum1;product=pumilio RNA-binding family member 1%2C transcript variant 1;tag=RefSeq Select;transcript_id=NM_030722.3;extra_copy_number=0
CM058244.1	Liftoff	exon	127953167	127953434	.	+	.	ID=exon-NM_030722.3-15;Parent=rna-NM_030722.3;Dbxref=GeneID:80912,GenBank:NM_030722.3,MGI:MGI:1931749;gbkey=mRNA;gene=Pum1;product=pumilio RNA-binding family member 1%2C transcript variant 1;tag=RefSeq Select;transcript_id=NM_030722.3;extra_copy_number=0
CM058244.1	Liftoff	exon	127954478	127954607	.	+	.	ID=exon-NM_030722.3-16;Parent=rna-NM_030722.3;Dbxref=GeneID:80912,GenBank:NM_030722.3,MGI:MGI:1931749;gbkey=mRNA;gene=Pum1;product=pumilio RNA-binding family member 1%2C transcript variant 1;tag=RefSeq Select;transcript_id=NM_030722.3;extra_copy_number=0
CM058244.1	Liftoff	exon	127956334	127956468	.	+	.	ID=exon-NM_030722.3-17;Parent=rna-NM_030722.3;Dbxref=GeneID:80912,GenBank:NM_030722.3,MGI:MGI:1931749;gbkey=mRNA;gene=Pum1;product=pumilio RNA-binding family member 1%2C transcript variant 1;tag=RefSeq Select;transcript_id=NM_030722.3;extra_copy_number=0
CM058244.1	Liftoff	exon	127959227	127959364	.	+	.	ID=exon-NM_030722.3-18;Parent=rna-NM_030722.3;Dbxref=GeneID:80912,GenBank:NM_030722.3,MGI:MGI:1931749;gbkey=mRNA;gene=Pum1;product=pumilio RNA-binding family member 1%2C transcript variant 1;tag=RefSeq Select;transcript_id=NM_030722.3;extra_copy_number=0
CM058244.1	Liftoff	exon	127962280	127962405	.	+	.	ID=exon-NM_030722.3-19;Parent=rna-NM_030722.3;Dbxref=GeneID:80912,GenBank:NM_030722.3,MGI:MGI:1931749;gbkey=mRNA;gene=Pum1;product=pumilio RNA-binding family member 1%2C transcript variant 1;tag=RefSeq Select;transcript_id=NM_030722.3;extra_copy_number=0
CM058244.1	Liftoff	exon	127963037	127963158	.	+	.	ID=exon-NM_030722.3-20;Parent=rna-NM_030722.3;Dbxref=GeneID:80912,GenBank:NM_030722.3,MGI:MGI:1931749;gbkey=mRNA;gene=Pum1;product=pumilio RNA-binding family member 1%2C transcript variant 1;tag=RefSeq Select;transcript_id=NM_030722.3;extra_copy_number=0
CM058244.1	Liftoff	exon	127964830	127965022	.	+	.	ID=exon-NM_030722.3-21;Parent=rna-NM_030722.3;Dbxref=GeneID:80912,GenBank:NM_030722.3,MGI:MGI:1931749;gbkey=mRNA;gene=Pum1;product=pumilio RNA-binding family member 1%2C transcript variant 1;tag=RefSeq Select;transcript_id=NM_030722.3;extra_copy_number=0
CM058244.1	Liftoff	exon	127970191	127971983	.	+	.	ID=exon-NM_030722.3-22;Parent=rna-NM_030722.3;Dbxref=GeneID:80912,GenBank:NM_030722.3,MGI:MGI:1931749;gbkey=mRNA;gene=Pum1;product=pumilio RNA-binding family member 1%2C transcript variant 1;tag=RefSeq Select;transcript_id=NM_030722.3;extra_copy_number=0
CM058244.1	Liftoff	CDS	127859265	127859627	.	+	.	ID=cds-NP_109647.2;Parent=rna-NM_030722.3;Dbxref=CCDS:CCDS18710.1,GeneID:80912,GenBank:NP_109647.2,MGI:MGI:1931749;Name=NP_109647.2;Note=isoform 1 is encoded by transcript variant 1;gbkey=CDS;gene=Pum1;product=pumilio homolog 1 isoform 1;protein_id=NP_109647.2;tag=RefSeq Select;extra_copy_number=0
CM058244.1	Liftoff	CDS	127891423	127891491	.	+	.	ID=cds-NP_109647.2;Parent=rna-NM_030722.3;Dbxref=CCDS:CCDS18710.1,GeneID:80912,GenBank:NP_109647.2,MGI:MGI:1931749;Name=NP_109647.2;Note=isoform 1 is encoded by transcript variant 1;gbkey=CDS;gene=Pum1;product=pumilio homolog 1 isoform 1;protein_id=NP_109647.2;tag=RefSeq Select;extra_copy_number=0
CM058244.1	Liftoff	CDS	127908535	127908643	.	+	.	ID=cds-NP_109647.2;Parent=rna-NM_030722.3;Dbxref=CCDS:CCDS18710.1,GeneID:80912,GenBank:NP_109647.2,MGI:MGI:1931749;Name=NP_109647.2;Note=isoform 1 is encoded by transcript variant 1;gbkey=CDS;gene=Pum1;product=pumilio homolog 1 isoform 1;protein_id=NP_109647.2;tag=RefSeq Select;extra_copy_number=0
CM058244.1	Liftoff	CDS	127909554	127909732	.	+	.	ID=cds-NP_109647.2;Parent=rna-NM_030722.3;Dbxref=CCDS:CCDS18710.1,GeneID:80912,GenBank:NP_109647.2,MGI:MGI:1931749;Name=NP_109647.2;Note=isoform 1 is encoded by transcript variant 1;gbkey=CDS;gene=Pum1;product=pumilio homolog 1 isoform 1;protein_id=NP_109647.2;tag=RefSeq Select;extra_copy_number=0
CM058244.1	Liftoff	CDS	127918371	127918537	.	+	.	ID=cds-NP_109647.2;Parent=rna-NM_030722.3;Dbxref=CCDS:CCDS18710.1,GeneID:80912,GenBank:NP_109647.2,MGI:MGI:1931749;Name=NP_109647.2;Note=isoform 1 is encoded by transcript variant 1;gbkey=CDS;gene=Pum1;product=pumilio homolog 1 isoform 1;protein_id=NP_109647.2;tag=RefSeq Select;extra_copy_number=0
CM058244.1	Liftoff	CDS	127920653	127920923	.	+	.	ID=cds-NP_109647.2;Parent=rna-NM_030722.3;Dbxref=CCDS:CCDS18710.1,GeneID:80912,GenBank:NP_109647.2,MGI:MGI:1931749;Name=NP_109647.2;Note=isoform 1 is encoded by transcript variant 1;gbkey=CDS;gene=Pum1;product=pumilio homolog 1 isoform 1;protein_id=NP_109647.2;tag=RefSeq Select;extra_copy_number=0
CM058244.1	Liftoff	CDS	127931870	127931963	.	+	.	ID=cds-NP_109647.2;Parent=rna-NM_030722.3;Dbxref=CCDS:CCDS18710.1,GeneID:80912,GenBank:NP_109647.2,MGI:MGI:1931749;Name=NP_109647.2;Note=isoform 1 is encoded by transcript variant 1;gbkey=CDS;gene=Pum1;product=pumilio homolog 1 isoform 1;protein_id=NP_109647.2;tag=RefSeq Select;extra_copy_number=0
CM058244.1	Liftoff	CDS	127934098	127934202	.	+	.	ID=cds-NP_109647.2;Parent=rna-NM_030722.3;Dbxref=CCDS:CCDS18710.1,GeneID:80912,GenBank:NP_109647.2,MGI:MGI:1931749;Name=NP_109647.2;Note=isoform 1 is encoded by transcript variant 1;gbkey=CDS;gene=Pum1;product=pumilio homolog 1 isoform 1;protein_id=NP_109647.2;tag=RefSeq Select;extra_copy_number=0
CM058244.1	Liftoff	CDS	127937386	127937537	.	+	.	ID=cds-NP_109647.2;Parent=rna-NM_030722.3;Dbxref=CCDS:CCDS18710.1,GeneID:80912,GenBank:NP_109647.2,MGI:MGI:1931749;Name=NP_109647.2;Note=isoform 1 is encoded by transcript variant 1;gbkey=CDS;gene=Pum1;product=pumilio homolog 1 isoform 1;protein_id=NP_109647.2;tag=RefSeq Select;extra_copy_number=0
CM058244.1	Liftoff	CDS	127939823	127939961	.	+	.	ID=cds-NP_109647.2;Parent=rna-NM_030722.3;Dbxref=CCDS:CCDS18710.1,GeneID:80912,GenBank:NP_109647.2,MGI:MGI:1931749;Name=NP_109647.2;Note=isoform 1 is encoded by transcript variant 1;gbkey=CDS;gene=Pum1;product=pumilio homolog 1 isoform 1;protein_id=NP_109647.2;tag=RefSeq Select;extra_copy_number=0
CM058244.1	Liftoff	CDS	127941837	127941980	.	+	.	ID=cds-NP_109647.2;Parent=rna-NM_030722.3;Dbxref=CCDS:CCDS18710.1,GeneID:80912,GenBank:NP_109647.2,MGI:MGI:1931749;Name=NP_109647.2;Note=isoform 1 is encoded by transcript variant 1;gbkey=CDS;gene=Pum1;product=pumilio homolog 1 isoform 1;protein_id=NP_109647.2;tag=RefSeq Select;extra_copy_number=0
CM058244.1	Liftoff	CDS	127942986	127943282	.	+	.	ID=cds-NP_109647.2;Parent=rna-NM_030722.3;Dbxref=CCDS:CCDS18710.1,GeneID:80912,GenBank:NP_109647.2,MGI:MGI:1931749;Name=NP_109647.2;Note=isoform 1 is encoded by transcript variant 1;gbkey=CDS;gene=Pum1;product=pumilio homolog 1 isoform 1;protein_id=NP_109647.2;tag=RefSeq Select;extra_copy_number=0
CM058244.1	Liftoff	CDS	127944352	127944588	.	+	.	ID=cds-NP_109647.2;Parent=rna-NM_030722.3;Dbxref=CCDS:CCDS18710.1,GeneID:80912,GenBank:NP_109647.2,MGI:MGI:1931749;Name=NP_109647.2;Note=isoform 1 is encoded by transcript variant 1;gbkey=CDS;gene=Pum1;product=pumilio homolog 1 isoform 1;protein_id=NP_109647.2;tag=RefSeq Select;extra_copy_number=0
CM058244.1	Liftoff	CDS	127953167	127953434	.	+	.	ID=cds-NP_109647.2;Parent=rna-NM_030722.3;Dbxref=CCDS:CCDS18710.1,GeneID:80912,GenBank:NP_109647.2,MGI:MGI:1931749;Name=NP_109647.2;Note=isoform 1 is encoded by transcript variant 1;gbkey=CDS;gene=Pum1;product=pumilio homolog 1 isoform 1;protein_id=NP_109647.2;tag=RefSeq Select;extra_copy_number=0
CM058244.1	Liftoff	CDS	127954478	127954607	.	+	.	ID=cds-NP_109647.2;Parent=rna-NM_030722.3;Dbxref=CCDS:CCDS18710.1,GeneID:80912,GenBank:NP_109647.2,MGI:MGI:1931749;Name=NP_109647.2;Note=isoform 1 is encoded by transcript variant 1;gbkey=CDS;gene=Pum1;product=pumilio homolog 1 isoform 1;protein_id=NP_109647.2;tag=RefSeq Select;extra_copy_number=0
CM058244.1	Liftoff	CDS	127956334	127956468	.	+	.	ID=cds-NP_109647.2;Parent=rna-NM_030722.3;Dbxref=CCDS:CCDS18710.1,GeneID:80912,GenBank:NP_109647.2,MGI:MGI:1931749;Name=NP_109647.2;Note=isoform 1 is encoded by transcript variant 1;gbkey=CDS;gene=Pum1;product=pumilio homolog 1 isoform 1;protein_id=NP_109647.2;tag=RefSeq Select;extra_copy_number=0
CM058244.1	Liftoff	CDS	127959227	127959364	.	+	.	ID=cds-NP_109647.2;Parent=rna-NM_030722.3;Dbxref=CCDS:CCDS18710.1,GeneID:80912,GenBank:NP_109647.2,MGI:MGI:1931749;Name=NP_109647.2;Note=isoform 1 is encoded by transcript variant 1;gbkey=CDS;gene=Pum1;product=pumilio homolog 1 isoform 1;protein_id=NP_109647.2;tag=RefSeq Select;extra_copy_number=0
CM058244.1	Liftoff	CDS	127962280	127962405	.	+	.	ID=cds-NP_109647.2;Parent=rna-NM_030722.3;Dbxref=CCDS:CCDS18710.1,GeneID:80912,GenBank:NP_109647.2,MGI:MGI:1931749;Name=NP_109647.2;Note=isoform 1 is encoded by transcript variant 1;gbkey=CDS;gene=Pum1;product=pumilio homolog 1 isoform 1;protein_id=NP_109647.2;tag=RefSeq Select;extra_copy_number=0
CM058244.1	Liftoff	CDS	127963037	127963158	.	+	.	ID=cds-NP_109647.2;Parent=rna-NM_030722.3;Dbxref=CCDS:CCDS18710.1,GeneID:80912,GenBank:NP_109647.2,MGI:MGI:1931749;Name=NP_109647.2;Note=isoform 1 is encoded by transcript variant 1;gbkey=CDS;gene=Pum1;product=pumilio homolog 1 isoform 1;protein_id=NP_109647.2;tag=RefSeq Select;extra_copy_number=0
CM058244.1	Liftoff	CDS	127964830	127965022	.	+	.	ID=cds-NP_109647.2;Parent=rna-NM_030722.3;Dbxref=CCDS:CCDS18710.1,GeneID:80912,GenBank:NP_109647.2,MGI:MGI:1931749;Name=NP_109647.2;Note=isoform 1 is encoded by transcript variant 1;gbkey=CDS;gene=Pum1;product=pumilio homolog 1 isoform 1;protein_id=NP_109647.2;tag=RefSeq Select;extra_copy_number=0
CM058244.1	Liftoff	CDS	127970191	127970322	.	+	.	ID=cds-NP_109647.2;Parent=rna-NM_030722.3;Dbxref=CCDS:CCDS18710.1,GeneID:80912,GenBank:NP_109647.2,MGI:MGI:1931749;Name=NP_109647.2;Note=isoform 1 is encoded by transcript variant 1;gbkey=CDS;gene=Pum1;product=pumilio homolog 1 isoform 1;protein_id=NP_109647.2;tag=RefSeq Select;extra_copy_number=0
CM058244.1	Liftoff	mRNA	127853665	127971983	.	+	.	ID=rna-NM_001356564.1;Parent=gene-Pum1;Dbxref=GeneID:80912,GenBank:NM_001356564.1,MGI:MGI:1931749;Name=NM_001356564.1;gbkey=mRNA;gene=Pum1;product=pumilio RNA-binding family member 1%2C transcript variant 6;transcript_id=NM_001356564.1;matches_ref_protein=True;valid_ORF=True;extra_copy_number=0
CM058244.1	Liftoff	exon	127853665	127853702	.	+	.	ID=exon-NM_001356564.1-1;Parent=rna-NM_001356564.1;Dbxref=GeneID:80912,GenBank:NM_001356564.1,MGI:MGI:1931749;gbkey=mRNA;gene=Pum1;product=pumilio RNA-binding family member 1%2C transcript variant 6;transcript_id=NM_001356564.1;extra_copy_number=0
CM058244.1	Liftoff	exon	127859254	127859627	.	+	.	ID=exon-NM_001356564.1-2;Parent=rna-NM_001356564.1;Dbxref=GeneID:80912,GenBank:NM_001356564.1,MGI:MGI:1931749;gbkey=mRNA;gene=Pum1;product=pumilio RNA-binding family member 1%2C transcript variant 6;transcript_id=NM_001356564.1;extra_copy_number=0
CM058244.1	Liftoff	exon	127891423	127891491	.	+	.	ID=exon-NM_001356564.1-3;Parent=rna-NM_001356564.1;Dbxref=GeneID:80912,GenBank:NM_001356564.1,MGI:MGI:1931749;gbkey=mRNA;gene=Pum1;product=pumilio RNA-binding family member 1%2C transcript variant 6;transcript_id=NM_001356564.1;extra_copy_number=0
CM058244.1	Liftoff	exon	127908535	127908643	.	+	.	ID=exon-NM_001356564.1-4;Parent=rna-NM_001356564.1;Dbxref=GeneID:80912,GenBank:NM_001356564.1,MGI:MGI:1931749;gbkey=mRNA;gene=Pum1;product=pumilio RNA-binding family member 1%2C transcript variant 6;transcript_id=NM_001356564.1;extra_copy_number=0
CM058244.1	Liftoff	exon	127909554	127909732	.	+	.	ID=exon-NM_001356564.1-5;Parent=rna-NM_001356564.1;Dbxref=GeneID:80912,GenBank:NM_001356564.1,MGI:MGI:1931749;gbkey=mRNA;gene=Pum1;product=pumilio RNA-binding family member 1%2C transcript variant 6;transcript_id=NM_001356564.1;extra_copy_number=0
CM058244.1	Liftoff	exon	127918371	127918537	.	+	.	ID=exon-NM_001356564.1-6;Parent=rna-NM_001356564.1;Dbxref=GeneID:80912,GenBank:NM_001356564.1,MGI:MGI:1931749;gbkey=mRNA;gene=Pum1;product=pumilio RNA-binding family member 1%2C transcript variant 6;transcript_id=NM_001356564.1;extra_copy_number=0
CM058244.1	Liftoff	exon	127920653	127920923	.	+	.	ID=exon-NM_001356564.1-7;Parent=rna-NM_001356564.1;Dbxref=GeneID:80912,GenBank:NM_001356564.1,MGI:MGI:1931749;gbkey=mRNA;gene=Pum1;product=pumilio RNA-binding family member 1%2C transcript variant 6;transcript_id=NM_001356564.1;extra_copy_number=0
CM058244.1	Liftoff	exon	127931870	127931963	.	+	.	ID=exon-NM_001356564.1-8;Parent=rna-NM_001356564.1;Dbxref=GeneID:80912,GenBank:NM_001356564.1,MGI:MGI:1931749;gbkey=mRNA;gene=Pum1;product=pumilio RNA-binding family member 1%2C transcript variant 6;transcript_id=NM_001356564.1;extra_copy_number=0
CM058244.1	Liftoff	exon	127934098	127934202	.	+	.	ID=exon-NM_001356564.1-9;Parent=rna-NM_001356564.1;Dbxref=GeneID:80912,GenBank:NM_001356564.1,MGI:MGI:1931749;gbkey=mRNA;gene=Pum1;product=pumilio RNA-binding family member 1%2C transcript variant 6;transcript_id=NM_001356564.1;extra_copy_number=0
CM058244.1	Liftoff	exon	127937386	127937537	.	+	.	ID=exon-NM_001356564.1-10;Parent=rna-NM_001356564.1;Dbxref=GeneID:80912,GenBank:NM_001356564.1,MGI:MGI:1931749;gbkey=mRNA;gene=Pum1;product=pumilio RNA-binding family member 1%2C transcript variant 6;transcript_id=NM_001356564.1;extra_copy_number=0
CM058244.1	Liftoff	exon	127939823	127939961	.	+	.	ID=exon-NM_001356564.1-11;Parent=rna-NM_001356564.1;Dbxref=GeneID:80912,GenBank:NM_001356564.1,MGI:MGI:1931749;gbkey=mRNA;gene=Pum1;product=pumilio RNA-binding family member 1%2C transcript variant 6;transcript_id=NM_001356564.1;extra_copy_number=0
CM058244.1	Liftoff	exon	127941837	127941980	.	+	.	ID=exon-NM_001356564.1-12;Parent=rna-NM_001356564.1;Dbxref=GeneID:80912,GenBank:NM_001356564.1,MGI:MGI:1931749;gbkey=mRNA;gene=Pum1;product=pumilio RNA-binding family member 1%2C transcript variant 6;transcript_id=NM_001356564.1;extra_copy_number=0
CM058244.1	Liftoff	exon	127942986	127943282	.	+	.	ID=exon-NM_001356564.1-13;Parent=rna-NM_001356564.1;Dbxref=GeneID:80912,GenBank:NM_001356564.1,MGI:MGI:1931749;gbkey=mRNA;gene=Pum1;product=pumilio RNA-binding family member 1%2C transcript variant 6;transcript_id=NM_001356564.1;extra_copy_number=0
CM058244.1	Liftoff	exon	127953167	127953434	.	+	.	ID=exon-NM_001356564.1-14;Parent=rna-NM_001356564.1;Dbxref=GeneID:80912,GenBank:NM_001356564.1,MGI:MGI:1931749;gbkey=mRNA;gene=Pum1;product=pumilio RNA-binding family member 1%2C transcript variant 6;transcript_id=NM_001356564.1;extra_copy_number=0
CM058244.1	Liftoff	exon	127954478	127954607	.	+	.	ID=exon-NM_001356564.1-15;Parent=rna-NM_001356564.1;Dbxref=GeneID:80912,GenBank:NM_001356564.1,MGI:MGI:1931749;gbkey=mRNA;gene=Pum1;product=pumilio RNA-binding family member 1%2C transcript variant 6;transcript_id=NM_001356564.1;extra_copy_number=0
CM058244.1	Liftoff	exon	127956334	127956462	.	+	.	ID=exon-NM_001356564.1-16;Parent=rna-NM_001356564.1;Dbxref=GeneID:80912,GenBank:NM_001356564.1,MGI:MGI:1931749;gbkey=mRNA;gene=Pum1;product=pumilio RNA-binding family member 1%2C transcript variant 6;transcript_id=NM_001356564.1;extra_copy_number=0
CM058244.1	Liftoff	exon	127959227	127959364	.	+	.	ID=exon-NM_001356564.1-17;Parent=rna-NM_001356564.1;Dbxref=GeneID:80912,GenBank:NM_001356564.1,MGI:MGI:1931749;gbkey=mRNA;gene=Pum1;product=pumilio RNA-binding family member 1%2C transcript variant 6;transcript_id=NM_001356564.1;extra_copy_number=0
CM058244.1	Liftoff	exon	127962280	127962405	.	+	.	ID=exon-NM_001356564.1-18;Parent=rna-NM_001356564.1;Dbxref=GeneID:80912,GenBank:NM_001356564.1,MGI:MGI:1931749;gbkey=mRNA;gene=Pum1;product=pumilio RNA-binding family member 1%2C transcript variant 6;transcript_id=NM_001356564.1;extra_copy_number=0
CM058244.1	Liftoff	exon	127963037	127963158	.	+	.	ID=exon-NM_001356564.1-19;Parent=rna-NM_001356564.1;Dbxref=GeneID:80912,GenBank:NM_001356564.1,MGI:MGI:1931749;gbkey=mRNA;gene=Pum1;product=pumilio RNA-binding family member 1%2C transcript variant 6;transcript_id=NM_001356564.1;extra_copy_number=0
CM058244.1	Liftoff	exon	127964830	127965022	.	+	.	ID=exon-NM_001356564.1-20;Parent=rna-NM_001356564.1;Dbxref=GeneID:80912,GenBank:NM_001356564.1,MGI:MGI:1931749;gbkey=mRNA;gene=Pum1;product=pumilio RNA-binding family member 1%2C transcript variant 6;transcript_id=NM_001356564.1;extra_copy_number=0
CM058244.1	Liftoff	exon	127970191	127971983	.	+	.	ID=exon-NM_001356564.1-21;Parent=rna-NM_001356564.1;Dbxref=GeneID:80912,GenBank:NM_001356564.1,MGI:MGI:1931749;gbkey=mRNA;gene=Pum1;product=pumilio RNA-binding family member 1%2C transcript variant 6;transcript_id=NM_001356564.1;extra_copy_number=0
CM058244.1	Liftoff	CDS	127859265	127859627	.	+	.	ID=cds-NP_001343493.1;Parent=rna-NM_001356564.1;Dbxref=GeneID:80912,GenBank:NP_001343493.1,MGI:MGI:1931749;Name=NP_001343493.1;Note=isoform 6 is encoded by transcript variant 6;gbkey=CDS;gene=Pum1;product=pumilio homolog 1 isoform 6;protein_id=NP_001343493.1;extra_copy_number=0
CM058244.1	Liftoff	CDS	127891423	127891491	.	+	.	ID=cds-NP_001343493.1;Parent=rna-NM_001356564.1;Dbxref=GeneID:80912,GenBank:NP_001343493.1,MGI:MGI:1931749;Name=NP_001343493.1;Note=isoform 6 is encoded by transcript variant 6;gbkey=CDS;gene=Pum1;product=pumilio homolog 1 isoform 6;protein_id=NP_001343493.1;extra_copy_number=0
CM058244.1	Liftoff	CDS	127908535	127908643	.	+	.	ID=cds-NP_001343493.1;Parent=rna-NM_001356564.1;Dbxref=GeneID:80912,GenBank:NP_001343493.1,MGI:MGI:1931749;Name=NP_001343493.1;Note=isoform 6 is encoded by transcript variant 6;gbkey=CDS;gene=Pum1;product=pumilio homolog 1 isoform 6;protein_id=NP_001343493.1;extra_copy_number=0
CM058244.1	Liftoff	CDS	127909554	127909732	.	+	.	ID=cds-NP_001343493.1;Parent=rna-NM_001356564.1;Dbxref=GeneID:80912,GenBank:NP_001343493.1,MGI:MGI:1931749;Name=NP_001343493.1;Note=isoform 6 is encoded by transcript variant 6;gbkey=CDS;gene=Pum1;product=pumilio homolog 1 isoform 6;protein_id=NP_001343493.1;extra_copy_number=0
CM058244.1	Liftoff	CDS	127918371	127918537	.	+	.	ID=cds-NP_001343493.1;Parent=rna-NM_001356564.1;Dbxref=GeneID:80912,GenBank:NP_001343493.1,MGI:MGI:1931749;Name=NP_001343493.1;Note=isoform 6 is encoded by transcript variant 6;gbkey=CDS;gene=Pum1;product=pumilio homolog 1 isoform 6;protein_id=NP_001343493.1;extra_copy_number=0
CM058244.1	Liftoff	CDS	127920653	127920923	.	+	.	ID=cds-NP_001343493.1;Parent=rna-NM_001356564.1;Dbxref=GeneID:80912,GenBank:NP_001343493.1,MGI:MGI:1931749;Name=NP_001343493.1;Note=isoform 6 is encoded by transcript variant 6;gbkey=CDS;gene=Pum1;product=pumilio homolog 1 isoform 6;protein_id=NP_001343493.1;extra_copy_number=0
CM058244.1	Liftoff	CDS	127931870	127931963	.	+	.	ID=cds-NP_001343493.1;Parent=rna-NM_001356564.1;Dbxref=GeneID:80912,GenBank:NP_001343493.1,MGI:MGI:1931749;Name=NP_001343493.1;Note=isoform 6 is encoded by transcript variant 6;gbkey=CDS;gene=Pum1;product=pumilio homolog 1 isoform 6;protein_id=NP_001343493.1;extra_copy_number=0
CM058244.1	Liftoff	CDS	127934098	127934202	.	+	.	ID=cds-NP_001343493.1;Parent=rna-NM_001356564.1;Dbxref=GeneID:80912,GenBank:NP_001343493.1,MGI:MGI:1931749;Name=NP_001343493.1;Note=isoform 6 is encoded by transcript variant 6;gbkey=CDS;gene=Pum1;product=pumilio homolog 1 isoform 6;protein_id=NP_001343493.1;extra_copy_number=0
CM058244.1	Liftoff	CDS	127937386	127937537	.	+	.	ID=cds-NP_001343493.1;Parent=rna-NM_001356564.1;Dbxref=GeneID:80912,GenBank:NP_001343493.1,MGI:MGI:1931749;Name=NP_001343493.1;Note=isoform 6 is encoded by transcript variant 6;gbkey=CDS;gene=Pum1;product=pumilio homolog 1 isoform 6;protein_id=NP_001343493.1;extra_copy_number=0
CM058244.1	Liftoff	CDS	127939823	127939961	.	+	.	ID=cds-NP_001343493.1;Parent=rna-NM_001356564.1;Dbxref=GeneID:80912,GenBank:NP_001343493.1,MGI:MGI:1931749;Name=NP_001343493.1;Note=isoform 6 is encoded by transcript variant 6;gbkey=CDS;gene=Pum1;product=pumilio homolog 1 isoform 6;protein_id=NP_001343493.1;extra_copy_number=0
CM058244.1	Liftoff	CDS	127941837	127941980	.	+	.	ID=cds-NP_001343493.1;Parent=rna-NM_001356564.1;Dbxref=GeneID:80912,GenBank:NP_001343493.1,MGI:MGI:1931749;Name=NP_001343493.1;Note=isoform 6 is encoded by transcript variant 6;gbkey=CDS;gene=Pum1;product=pumilio homolog 1 isoform 6;protein_id=NP_001343493.1;extra_copy_number=0
CM058244.1	Liftoff	CDS	127942986	127943282	.	+	.	ID=cds-NP_001343493.1;Parent=rna-NM_001356564.1;Dbxref=GeneID:80912,GenBank:NP_001343493.1,MGI:MGI:1931749;Name=NP_001343493.1;Note=isoform 6 is encoded by transcript variant 6;gbkey=CDS;gene=Pum1;product=pumilio homolog 1 isoform 6;protein_id=NP_001343493.1;extra_copy_number=0
CM058244.1	Liftoff	CDS	127953167	127953434	.	+	.	ID=cds-NP_001343493.1;Parent=rna-NM_001356564.1;Dbxref=GeneID:80912,GenBank:NP_001343493.1,MGI:MGI:1931749;Name=NP_001343493.1;Note=isoform 6 is encoded by transcript variant 6;gbkey=CDS;gene=Pum1;product=pumilio homolog 1 isoform 6;protein_id=NP_001343493.1;extra_copy_number=0
CM058244.1	Liftoff	CDS	127954478	127954607	.	+	.	ID=cds-NP_001343493.1;Parent=rna-NM_001356564.1;Dbxref=GeneID:80912,GenBank:NP_001343493.1,MGI:MGI:1931749;Name=NP_001343493.1;Note=isoform 6 is encoded by transcript variant 6;gbkey=CDS;gene=Pum1;product=pumilio homolog 1 isoform 6;protein_id=NP_001343493.1;extra_copy_number=0
CM058244.1	Liftoff	CDS	127956334	127956462	.	+	.	ID=cds-NP_001343493.1;Parent=rna-NM_001356564.1;Dbxref=GeneID:80912,GenBank:NP_001343493.1,MGI:MGI:1931749;Name=NP_001343493.1;Note=isoform 6 is encoded by transcript variant 6;gbkey=CDS;gene=Pum1;product=pumilio homolog 1 isoform 6;protein_id=NP_001343493.1;extra_copy_number=0
CM058244.1	Liftoff	CDS	127959227	127959364	.	+	.	ID=cds-NP_001343493.1;Parent=rna-NM_001356564.1;Dbxref=GeneID:80912,GenBank:NP_001343493.1,MGI:MGI:1931749;Name=NP_001343493.1;Note=isoform 6 is encoded by transcript variant 6;gbkey=CDS;gene=Pum1;product=pumilio homolog 1 isoform 6;protein_id=NP_001343493.1;extra_copy_number=0
CM058244.1	Liftoff	CDS	127962280	127962405	.	+	.	ID=cds-NP_001343493.1;Parent=rna-NM_001356564.1;Dbxref=GeneID:80912,GenBank:NP_001343493.1,MGI:MGI:1931749;Name=NP_001343493.1;Note=isoform 6 is encoded by transcript variant 6;gbkey=CDS;gene=Pum1;product=pumilio homolog 1 isoform 6;protein_id=NP_001343493.1;extra_copy_number=0
CM058244.1	Liftoff	CDS	127963037	127963158	.	+	.	ID=cds-NP_001343493.1;Parent=rna-NM_001356564.1;Dbxref=GeneID:80912,GenBank:NP_001343493.1,MGI:MGI:1931749;Name=NP_001343493.1;Note=isoform 6 is encoded by transcript variant 6;gbkey=CDS;gene=Pum1;product=pumilio homolog 1 isoform 6;protein_id=NP_001343493.1;extra_copy_number=0
CM058244.1	Liftoff	CDS	127964830	127965022	.	+	.	ID=cds-NP_001343493.1;Parent=rna-NM_001356564.1;Dbxref=GeneID:80912,GenBank:NP_001343493.1,MGI:MGI:1931749;Name=NP_001343493.1;Note=isoform 6 is encoded by transcript variant 6;gbkey=CDS;gene=Pum1;product=pumilio homolog 1 isoform 6;protein_id=NP_001343493.1;extra_copy_number=0
CM058244.1	Liftoff	CDS	127970191	127970322	.	+	.	ID=cds-NP_001343493.1;Parent=rna-NM_001356564.1;Dbxref=GeneID:80912,GenBank:NP_001343493.1,MGI:MGI:1931749;Name=NP_001343493.1;Note=isoform 6 is encoded by transcript variant 6;gbkey=CDS;gene=Pum1;product=pumilio homolog 1 isoform 6;protein_id=NP_001343493.1;extra_copy_number=0
CM058244.1	Liftoff	mRNA	127859443	127971962	.	+	.	ID=rna-XM_036164570.1;Parent=gene-Pum1;Dbxref=GeneID:80912,GenBank:XM_036164570.1,MGI:MGI:1931749;Name=XM_036164570.1;gbkey=mRNA;gene=Pum1;model_evidence=Supporting evidence includes similarity to: 34 ESTs%2C 3 Proteins%2C 601 long SRA reads%2C and 100%25 coverage of the annotated genomic feature by RNAseq alignments%2C including 39 samples with support for all annotated introns;product=pumilio RNA-binding family member 1%2C transcript variant X35;transcript_id=XM_036164570.1;matches_ref_protein=True;valid_ORF=True;extra_copy_number=0
CM058244.1	Liftoff	exon	127859443	127859532	.	+	.	ID=exon-XM_036164570.1-1;Parent=rna-XM_036164570.1;Dbxref=GeneID:80912,GenBank:XM_036164570.1,MGI:MGI:1931749;gbkey=mRNA;gene=Pum1;product=pumilio RNA-binding family member 1%2C transcript variant X35;transcript_id=XM_036164570.1;extra_copy_number=0
CM058244.1	Liftoff	exon	127891423	127891491	.	+	.	ID=exon-XM_036164570.1-2;Parent=rna-XM_036164570.1;Dbxref=GeneID:80912,GenBank:XM_036164570.1,MGI:MGI:1931749;gbkey=mRNA;gene=Pum1;product=pumilio RNA-binding family member 1%2C transcript variant X35;transcript_id=XM_036164570.1;extra_copy_number=0
CM058244.1	Liftoff	exon	127918371	127918537	.	+	.	ID=exon-XM_036164570.1-3;Parent=rna-XM_036164570.1;Dbxref=GeneID:80912,GenBank:XM_036164570.1,MGI:MGI:1931749;gbkey=mRNA;gene=Pum1;product=pumilio RNA-binding family member 1%2C transcript variant X35;transcript_id=XM_036164570.1;extra_copy_number=0
CM058244.1	Liftoff	exon	127920653	127920923	.	+	.	ID=exon-XM_036164570.1-4;Parent=rna-XM_036164570.1;Dbxref=GeneID:80912,GenBank:XM_036164570.1,MGI:MGI:1931749;gbkey=mRNA;gene=Pum1;product=pumilio RNA-binding family member 1%2C transcript variant X35;transcript_id=XM_036164570.1;extra_copy_number=0
CM058244.1	Liftoff	exon	127931870	127931963	.	+	.	ID=exon-XM_036164570.1-5;Parent=rna-XM_036164570.1;Dbxref=GeneID:80912,GenBank:XM_036164570.1,MGI:MGI:1931749;gbkey=mRNA;gene=Pum1;product=pumilio RNA-binding family member 1%2C transcript variant X35;transcript_id=XM_036164570.1;extra_copy_number=0
CM058244.1	Liftoff	exon	127934086	127934202	.	+	.	ID=exon-XM_036164570.1-6;Parent=rna-XM_036164570.1;Dbxref=GeneID:80912,GenBank:XM_036164570.1,MGI:MGI:1931749;gbkey=mRNA;gene=Pum1;product=pumilio RNA-binding family member 1%2C transcript variant X35;transcript_id=XM_036164570.1;extra_copy_number=0
CM058244.1	Liftoff	exon	127937386	127937537	.	+	.	ID=exon-XM_036164570.1-7;Parent=rna-XM_036164570.1;Dbxref=GeneID:80912,GenBank:XM_036164570.1,MGI:MGI:1931749;gbkey=mRNA;gene=Pum1;product=pumilio RNA-binding family member 1%2C transcript variant X35;transcript_id=XM_036164570.1;extra_copy_number=0
CM058244.1	Liftoff	exon	127939823	127939961	.	+	.	ID=exon-XM_036164570.1-8;Parent=rna-XM_036164570.1;Dbxref=GeneID:80912,GenBank:XM_036164570.1,MGI:MGI:1931749;gbkey=mRNA;gene=Pum1;product=pumilio RNA-binding family member 1%2C transcript variant X35;transcript_id=XM_036164570.1;extra_copy_number=0
CM058244.1	Liftoff	exon	127941837	127941980	.	+	.	ID=exon-XM_036164570.1-9;Parent=rna-XM_036164570.1;Dbxref=GeneID:80912,GenBank:XM_036164570.1,MGI:MGI:1931749;gbkey=mRNA;gene=Pum1;product=pumilio RNA-binding family member 1%2C transcript variant X35;transcript_id=XM_036164570.1;extra_copy_number=0
CM058244.1	Liftoff	exon	127942986	127943282	.	+	.	ID=exon-XM_036164570.1-10;Parent=rna-XM_036164570.1;Dbxref=GeneID:80912,GenBank:XM_036164570.1,MGI:MGI:1931749;gbkey=mRNA;gene=Pum1;product=pumilio RNA-binding family member 1%2C transcript variant X35;transcript_id=XM_036164570.1;extra_copy_number=0
CM058244.1	Liftoff	exon	127944352	127944588	.	+	.	ID=exon-XM_036164570.1-11;Parent=rna-XM_036164570.1;Dbxref=GeneID:80912,GenBank:XM_036164570.1,MGI:MGI:1931749;gbkey=mRNA;gene=Pum1;product=pumilio RNA-binding family member 1%2C transcript variant X35;transcript_id=XM_036164570.1;extra_copy_number=0
CM058244.1	Liftoff	exon	127953167	127953434	.	+	.	ID=exon-XM_036164570.1-12;Parent=rna-XM_036164570.1;Dbxref=GeneID:80912,GenBank:XM_036164570.1,MGI:MGI:1931749;gbkey=mRNA;gene=Pum1;product=pumilio RNA-binding family member 1%2C transcript variant X35;transcript_id=XM_036164570.1;extra_copy_number=0
CM058244.1	Liftoff	exon	127954478	127954607	.	+	.	ID=exon-XM_036164570.1-13;Parent=rna-XM_036164570.1;Dbxref=GeneID:80912,GenBank:XM_036164570.1,MGI:MGI:1931749;gbkey=mRNA;gene=Pum1;product=pumilio RNA-binding family member 1%2C transcript variant X35;transcript_id=XM_036164570.1;extra_copy_number=0
CM058244.1	Liftoff	exon	127956334	127956468	.	+	.	ID=exon-XM_036164570.1-14;Parent=rna-XM_036164570.1;Dbxref=GeneID:80912,GenBank:XM_036164570.1,MGI:MGI:1931749;gbkey=mRNA;gene=Pum1;product=pumilio RNA-binding family member 1%2C transcript variant X35;transcript_id=XM_036164570.1;extra_copy_number=0
CM058244.1	Liftoff	exon	127959227	127959364	.	+	.	ID=exon-XM_036164570.1-15;Parent=rna-XM_036164570.1;Dbxref=GeneID:80912,GenBank:XM_036164570.1,MGI:MGI:1931749;gbkey=mRNA;gene=Pum1;product=pumilio RNA-binding family member 1%2C transcript variant X35;transcript_id=XM_036164570.1;extra_copy_number=0
CM058244.1	Liftoff	exon	127962280	127962405	.	+	.	ID=exon-XM_036164570.1-16;Parent=rna-XM_036164570.1;Dbxref=GeneID:80912,GenBank:XM_036164570.1,MGI:MGI:1931749;gbkey=mRNA;gene=Pum1;product=pumilio RNA-binding family member 1%2C transcript variant X35;transcript_id=XM_036164570.1;extra_copy_number=0
CM058244.1	Liftoff	exon	127963037	127963158	.	+	.	ID=exon-XM_036164570.1-17;Parent=rna-XM_036164570.1;Dbxref=GeneID:80912,GenBank:XM_036164570.1,MGI:MGI:1931749;gbkey=mRNA;gene=Pum1;product=pumilio RNA-binding family member 1%2C transcript variant X35;transcript_id=XM_036164570.1;extra_copy_number=0
CM058244.1	Liftoff	exon	127964830	127965022	.	+	.	ID=exon-XM_036164570.1-18;Parent=rna-XM_036164570.1;Dbxref=GeneID:80912,GenBank:XM_036164570.1,MGI:MGI:1931749;gbkey=mRNA;gene=Pum1;product=pumilio RNA-binding family member 1%2C transcript variant X35;transcript_id=XM_036164570.1;extra_copy_number=0
CM058244.1	Liftoff	exon	127970191	127971962	.	+	.	ID=exon-XM_036164570.1-19;Parent=rna-XM_036164570.1;Dbxref=GeneID:80912,GenBank:XM_036164570.1,MGI:MGI:1931749;gbkey=mRNA;gene=Pum1;product=pumilio RNA-binding family member 1%2C transcript variant X35;transcript_id=XM_036164570.1;extra_copy_number=0
CM058244.1	Liftoff	CDS	127859530	127859532	.	+	.	ID=cds-XP_036020463.1;Parent=rna-XM_036164570.1;Dbxref=GeneID:80912,GenBank:XP_036020463.1,MGI:MGI:1931749;Name=XP_036020463.1;gbkey=CDS;gene=Pum1;product=pumilio homolog 1 isoform X33;protein_id=XP_036020463.1;extra_copy_number=0
CM058244.1	Liftoff	CDS	127891423	127891491	.	+	.	ID=cds-XP_036020463.1;Parent=rna-XM_036164570.1;Dbxref=GeneID:80912,GenBank:XP_036020463.1,MGI:MGI:1931749;Name=XP_036020463.1;gbkey=CDS;gene=Pum1;product=pumilio homolog 1 isoform X33;protein_id=XP_036020463.1;extra_copy_number=0
CM058244.1	Liftoff	CDS	127918371	127918537	.	+	.	ID=cds-XP_036020463.1;Parent=rna-XM_036164570.1;Dbxref=GeneID:80912,GenBank:XP_036020463.1,MGI:MGI:1931749;Name=XP_036020463.1;gbkey=CDS;gene=Pum1;product=pumilio homolog 1 isoform X33;protein_id=XP_036020463.1;extra_copy_number=0
CM058244.1	Liftoff	CDS	127920653	127920923	.	+	.	ID=cds-XP_036020463.1;Parent=rna-XM_036164570.1;Dbxref=GeneID:80912,GenBank:XP_036020463.1,MGI:MGI:1931749;Name=XP_036020463.1;gbkey=CDS;gene=Pum1;product=pumilio homolog 1 isoform X33;protein_id=XP_036020463.1;extra_copy_number=0
CM058244.1	Liftoff	CDS	127931870	127931963	.	+	.	ID=cds-XP_036020463.1;Parent=rna-XM_036164570.1;Dbxref=GeneID:80912,GenBank:XP_036020463.1,MGI:MGI:1931749;Name=XP_036020463.1;gbkey=CDS;gene=Pum1;product=pumilio homolog 1 isoform X33;protein_id=XP_036020463.1;extra_copy_number=0
CM058244.1	Liftoff	CDS	127934086	127934202	.	+	.	ID=cds-XP_036020463.1;Parent=rna-XM_036164570.1;Dbxref=GeneID:80912,GenBank:XP_036020463.1,MGI:MGI:1931749;Name=XP_036020463.1;gbkey=CDS;gene=Pum1;product=pumilio homolog 1 isoform X33;protein_id=XP_036020463.1;extra_copy_number=0
CM058244.1	Liftoff	CDS	127937386	127937537	.	+	.	ID=cds-XP_036020463.1;Parent=rna-XM_036164570.1;Dbxref=GeneID:80912,GenBank:XP_036020463.1,MGI:MGI:1931749;Name=XP_036020463.1;gbkey=CDS;gene=Pum1;product=pumilio homolog 1 isoform X33;protein_id=XP_036020463.1;extra_copy_number=0
CM058244.1	Liftoff	CDS	127939823	127939961	.	+	.	ID=cds-XP_036020463.1;Parent=rna-XM_036164570.1;Dbxref=GeneID:80912,GenBank:XP_036020463.1,MGI:MGI:1931749;Name=XP_036020463.1;gbkey=CDS;gene=Pum1;product=pumilio homolog 1 isoform X33;protein_id=XP_036020463.1;extra_copy_number=0
CM058244.1	Liftoff	CDS	127941837	127941980	.	+	.	ID=cds-XP_036020463.1;Parent=rna-XM_036164570.1;Dbxref=GeneID:80912,GenBank:XP_036020463.1,MGI:MGI:1931749;Name=XP_036020463.1;gbkey=CDS;gene=Pum1;product=pumilio homolog 1 isoform X33;protein_id=XP_036020463.1;extra_copy_number=0
CM058244.1	Liftoff	CDS	127942986	127943282	.	+	.	ID=cds-XP_036020463.1;Parent=rna-XM_036164570.1;Dbxref=GeneID:80912,GenBank:XP_036020463.1,MGI:MGI:1931749;Name=XP_036020463.1;gbkey=CDS;gene=Pum1;product=pumilio homolog 1 isoform X33;protein_id=XP_036020463.1;extra_copy_number=0
CM058244.1	Liftoff	CDS	127944352	127944588	.	+	.	ID=cds-XP_036020463.1;Parent=rna-XM_036164570.1;Dbxref=GeneID:80912,GenBank:XP_036020463.1,MGI:MGI:1931749;Name=XP_036020463.1;gbkey=CDS;gene=Pum1;product=pumilio homolog 1 isoform X33;protein_id=XP_036020463.1;extra_copy_number=0
CM058244.1	Liftoff	CDS	127953167	127953434	.	+	.	ID=cds-XP_036020463.1;Parent=rna-XM_036164570.1;Dbxref=GeneID:80912,GenBank:XP_036020463.1,MGI:MGI:1931749;Name=XP_036020463.1;gbkey=CDS;gene=Pum1;product=pumilio homolog 1 isoform X33;protein_id=XP_036020463.1;extra_copy_number=0
CM058244.1	Liftoff	CDS	127954478	127954607	.	+	.	ID=cds-XP_036020463.1;Parent=rna-XM_036164570.1;Dbxref=GeneID:80912,GenBank:XP_036020463.1,MGI:MGI:1931749;Name=XP_036020463.1;gbkey=CDS;gene=Pum1;product=pumilio homolog 1 isoform X33;protein_id=XP_036020463.1;extra_copy_number=0
CM058244.1	Liftoff	CDS	127956334	127956468	.	+	.	ID=cds-XP_036020463.1;Parent=rna-XM_036164570.1;Dbxref=GeneID:80912,GenBank:XP_036020463.1,MGI:MGI:1931749;Name=XP_036020463.1;gbkey=CDS;gene=Pum1;product=pumilio homolog 1 isoform X33;protein_id=XP_036020463.1;extra_copy_number=0
CM058244.1	Liftoff	CDS	127959227	127959364	.	+	.	ID=cds-XP_036020463.1;Parent=rna-XM_036164570.1;Dbxref=GeneID:80912,GenBank:XP_036020463.1,MGI:MGI:1931749;Name=XP_036020463.1;gbkey=CDS;gene=Pum1;product=pumilio homolog 1 isoform X33;protein_id=XP_036020463.1;extra_copy_number=0
CM058244.1	Liftoff	CDS	127962280	127962405	.	+	.	ID=cds-XP_036020463.1;Parent=rna-XM_036164570.1;Dbxref=GeneID:80912,GenBank:XP_036020463.1,MGI:MGI:1931749;Name=XP_036020463.1;gbkey=CDS;gene=Pum1;product=pumilio homolog 1 isoform X33;protein_id=XP_036020463.1;extra_copy_number=0
CM058244.1	Liftoff	CDS	127963037	127963158	.	+	.	ID=cds-XP_036020463.1;Parent=rna-XM_036164570.1;Dbxref=GeneID:80912,GenBank:XP_036020463.1,MGI:MGI:1931749;Name=XP_036020463.1;gbkey=CDS;gene=Pum1;product=pumilio homolog 1 isoform X33;protein_id=XP_036020463.1;extra_copy_number=0
CM058244.1	Liftoff	CDS	127964830	127965022	.	+	.	ID=cds-XP_036020463.1;Parent=rna-XM_036164570.1;Dbxref=GeneID:80912,GenBank:XP_036020463.1,MGI:MGI:1931749;Name=XP_036020463.1;gbkey=CDS;gene=Pum1;product=pumilio homolog 1 isoform X33;protein_id=XP_036020463.1;extra_copy_number=0
CM058244.1	Liftoff	CDS	127970191	127970322	.	+	.	ID=cds-XP_036020463.1;Parent=rna-XM_036164570.1;Dbxref=GeneID:80912,GenBank:XP_036020463.1,MGI:MGI:1931749;Name=XP_036020463.1;gbkey=CDS;gene=Pum1;product=pumilio homolog 1 isoform X33;protein_id=XP_036020463.1;extra_copy_number=0
CM058244.1	Liftoff	gene	127940049	127940113	.	+	.	ID=gene-Snord85;Dbxref=GeneID:100217460,MGI:MGI:3819558;Name=Snord85;description=small nucleolar RNA%2C C/D box 85;gbkey=Gene;gene=Snord85;gene_biotype=snoRNA;gene_synonym=MBII-251,Z50;coverage=1.0;sequence_ID=1.0;extra_copy_number=0;copy_num_ID=gene-Snord85_0
CM058244.1	Liftoff	snoRNA	127940049	127940113	.	+	.	ID=rna-NR_028565.2;Parent=gene-Snord85;Dbxref=GeneID:100217460,GenBank:NR_028565.2,MGI:MGI:3819558;Name=NR_028565.2;gbkey=ncRNA;gene=Snord85;product=small nucleolar RNA%2C C/D box 85;transcript_id=NR_028565.2;extra_copy_number=0
CM058244.1	Liftoff	exon	127940049	127940113	.	+	.	ID=exon-NR_028565.2-1;Parent=rna-NR_028565.2;Dbxref=GeneID:100217460,GenBank:NR_028565.2,MGI:MGI:3819558;gbkey=ncRNA;gene=Snord85;product=small nucleolar RNA%2C C/D box 85;transcript_id=NR_028565.2;extra_copy_number=0
CM058244.1	Liftoff	gene	127956744	127956826	.	+	.	ID=gene-Gm24091;Dbxref=GeneID:115489378,MGI:MGI:5453868;Name=Gm24091;description=predicted gene%2C 24091;gbkey=Gene;gene=Gm24091;gene_biotype=snoRNA;coverage=1.0;sequence_ID=1.0;extra_copy_number=0;copy_num_ID=gene-Gm24091_0
CM058244.1	Liftoff	snoRNA	127956744	127956826	.	+	.	ID=rna-XR_004942326.1;Parent=gene-Gm24091;Dbxref=GeneID:115489378,RFAM:RF00188,GenBank:XR_004942326.1,MGI:MGI:5453868;Name=XR_004942326.1;gbkey=ncRNA;gene=Gm24091;inference=COORDINATES: profile:INFERNAL:1.1.1;product=small nucleolar RNA SNORD103/SNORD85;transcript_id=XR_004942326.1;extra_copy_number=0
CM058244.1	Liftoff	exon	127956744	127956826	.	+	.	ID=exon-XR_004942326.1-1;Parent=rna-XR_004942326.1;Dbxref=GeneID:115489378,RFAM:RF00188,GenBank:XR_004942326.1,MGI:MGI:5453868;gbkey=ncRNA;gene=Gm24091;inference=COORDINATES: profile:INFERNAL:1.1.1;product=small nucleolar RNA SNORD103/SNORD85;transcript_id=XR_004942326.1;extra_copy_number=0
CM058244.1	Liftoff	match	127965233	127965620	.	+	.	ID=d96e7a45-de38-493b-b580-6552538a9cde;Target=NG_150803.1 1 388 +;assembly_bases_aln=388;assembly_bases_seq=388;bit_score=723.127;blast_aligner=1;blast_score=388;common_component=0;e_value=0;filter_score=0;for_remapping=2;gap_count=0;hsp_percent_coverage=100;matchable_bases=388;matched_bases=388;num_ident=388;num_mismatch=0;pct_coverage=100;pct_coverage_hiqual=100;pct_identity_gap=100;pct_identity_gapopen_only=100;pct_identity_ungap=100;rank=1;weighted_identity=1;coverage=1.0;sequence_ID=1.0;extra_copy_number=0;copy_num_ID=d96e7a45-de38-493b-b580-6552538a9cde_0
CM058244.1	Liftoff	enhancer	127965333	127965520	.	.	.	ID=id-GeneID:128925076;Dbxref=GeneID:128925076;Note=cis-regulatory module chr4:130330830-130331017 (MGSCv37/mm9 assembly coordinates);experiment=EXISTENCE:reporter gene assay evidence [ECO:0000049][PMID:25872643];function=activates a minimal SCP1 promoter by CapStarr-seq with weak activity in P5424 T cells {active_cell/tissue: P5424 T cell};gbkey=regulatory;regulatory_class=enhancer;coverage=1.0;sequence_ID=1.0;extra_copy_number=0;copy_num_ID=id-GeneID:128925076_0
CM058244.1	Liftoff	biological_region	127965333	127965520	.	+	.	ID=id-GeneID:128925076-2;Dbxref=GeneID:128925076;Name=biological region;gbkey=Region;standard_name=CapStarr-seq enhancer MGSCv37_chr4:130330830-130331017;coverage=1.0;sequence_ID=1.0;extra_copy_number=0;copy_num_ID=id-GeneID:128925076-2_0
CM058244.1	Liftoff	gene	127966159	127966241	.	+	.	ID=gene-Gm23711;Dbxref=GeneID:115489379,MGI:MGI:5453488;Name=Gm23711;description=predicted gene%2C 23711;gbkey=Gene;gene=Gm23711;gene_biotype=snoRNA;coverage=1.0;sequence_ID=1.0;extra_copy_number=0;copy_num_ID=gene-Gm23711_0
CM058244.1	Liftoff	snoRNA	127966159	127966241	.	+	.	ID=rna-XR_004942327.1;Parent=gene-Gm23711;Dbxref=GeneID:115489379,RFAM:RF00188,GenBank:XR_004942327.1,MGI:MGI:5453488;Name=XR_004942327.1;gbkey=ncRNA;gene=Gm23711;inference=COORDINATES: profile:INFERNAL:1.1.1;product=small nucleolar RNA SNORD103/SNORD85;transcript_id=XR_004942327.1;extra_copy_number=0
CM058244.1	Liftoff	exon	127966159	127966241	.	+	.	ID=exon-XR_004942327.1-1;Parent=rna-XR_004942327.1;Dbxref=GeneID:115489379,RFAM:RF00188,GenBank:XR_004942327.1,MGI:MGI:5453488;gbkey=ncRNA;gene=Gm23711;inference=COORDINATES: profile:INFERNAL:1.1.1;product=small nucleolar RNA SNORD103/SNORD85;transcript_id=XR_004942327.1;extra_copy_number=0
CM058244.1	Liftoff	gene	127974136	127978420	.	+	.	ID=gene-Gm12972;Dbxref=GeneID:108168710,MGI:MGI:3650043;Name=Gm12972;description=predicted gene 12972;gbkey=Gene;gene=Gm12972;gene_biotype=lncRNA;coverage=0.995;sequence_ID=0.993;extra_copy_number=0;copy_num_ID=gene-Gm12972_0
CM058244.1	Liftoff	lnc_RNA	127974136	127978420	.	+	.	ID=rna-XR_001784547.2;Parent=gene-Gm12972;Dbxref=GeneID:108168710,GenBank:XR_001784547.2,MGI:MGI:3650043;Name=XR_001784547.2;gbkey=ncRNA;gene=Gm12972;model_evidence=Supporting evidence includes similarity to: 1 mRNA%2C 2 ESTs%2C 8 long SRA reads%2C and 98%25 coverage of the annotated genomic feature by RNAseq alignments%2C including 2 samples with support for all annotated introns;product=predicted gene 12972%2C transcript variant X1;transcript_id=XR_001784547.2;extra_copy_number=0
CM058244.1	Liftoff	exon	127974136	127976603	.	+	.	ID=exon-XR_001784547.2-1;Parent=rna-XR_001784547.2;Dbxref=GeneID:108168710,GenBank:XR_001784547.2,MGI:MGI:3650043;gbkey=ncRNA;gene=Gm12972;product=predicted gene 12972%2C transcript variant X1;transcript_id=XR_001784547.2;extra_copy_number=0
CM058244.1	Liftoff	exon	127976707	127977131	.	+	.	ID=exon-XR_001784547.2-2;Parent=rna-XR_001784547.2;Dbxref=GeneID:108168710,GenBank:XR_001784547.2,MGI:MGI:3650043;gbkey=ncRNA;gene=Gm12972;product=predicted gene 12972%2C transcript variant X1;transcript_id=XR_001784547.2;extra_copy_number=0
CM058244.1	Liftoff	exon	127977236	127977308	.	+	.	ID=exon-XR_001784547.2-3;Parent=rna-XR_001784547.2;Dbxref=GeneID:108168710,GenBank:XR_001784547.2,MGI:MGI:3650043;gbkey=ncRNA;gene=Gm12972;product=predicted gene 12972%2C transcript variant X1;transcript_id=XR_001784547.2;extra_copy_number=0
CM058244.1	Liftoff	exon	127977885	127978420	.	+	.	ID=exon-XR_001784547.2-4;Parent=rna-XR_001784547.2;Dbxref=GeneID:108168710,GenBank:XR_001784547.2,MGI:MGI:3650043;gbkey=ncRNA;gene=Gm12972;product=predicted gene 12972%2C transcript variant X1;transcript_id=XR_001784547.2;extra_copy_number=0
CM058244.1	Liftoff	lnc_RNA	127974136	127978420	.	+	.	ID=rna-XR_001784548.2;Parent=gene-Gm12972;Dbxref=GeneID:108168710,GenBank:XR_001784548.2,MGI:MGI:3650043;Name=XR_001784548.2;gbkey=ncRNA;gene=Gm12972;model_evidence=Supporting evidence includes similarity to: 8 long SRA reads%2C and 98%25 coverage of the annotated genomic feature by RNAseq alignments%2C including 2 samples with support for all annotated introns;product=predicted gene 12972%2C transcript variant X2;transcript_id=XR_001784548.2;extra_copy_number=0
CM058244.1	Liftoff	exon	127974136	127976603	.	+	.	ID=exon-XR_001784548.2-1;Parent=rna-XR_001784548.2;Dbxref=GeneID:108168710,GenBank:XR_001784548.2,MGI:MGI:3650043;gbkey=ncRNA;gene=Gm12972;product=predicted gene 12972%2C transcript variant X2;transcript_id=XR_001784548.2;extra_copy_number=0
CM058244.1	Liftoff	exon	127976707	127976742	.	+	.	ID=exon-XR_001784548.2-2;Parent=rna-XR_001784548.2;Dbxref=GeneID:108168710,GenBank:XR_001784548.2,MGI:MGI:3650043;gbkey=ncRNA;gene=Gm12972;product=predicted gene 12972%2C transcript variant X2;transcript_id=XR_001784548.2;extra_copy_number=0
CM058244.1	Liftoff	exon	127977236	127977308	.	+	.	ID=exon-XR_001784548.2-3;Parent=rna-XR_001784548.2;Dbxref=GeneID:108168710,GenBank:XR_001784548.2,MGI:MGI:3650043;gbkey=ncRNA;gene=Gm12972;product=predicted gene 12972%2C transcript variant X2;transcript_id=XR_001784548.2;extra_copy_number=0
CM058244.1	Liftoff	exon	127977885	127978420	.	+	.	ID=exon-XR_001784548.2-4;Parent=rna-XR_001784548.2;Dbxref=GeneID:108168710,GenBank:XR_001784548.2,MGI:MGI:3650043;gbkey=ncRNA;gene=Gm12972;product=predicted gene 12972%2C transcript variant X2;transcript_id=XR_001784548.2;extra_copy_number=0
CM058244.1	Liftoff	gene	127982976	128016786	.	+	.	ID=gene-Sdc3;Dbxref=GeneID:20970,MGI:MGI:1349163;Name=Sdc3;description=syndecan 3;gbkey=Gene;gene=Sdc3;gene_biotype=protein_coding;gene_synonym=mKIAA0468,syn-3,Synd3;coverage=0.999;sequence_ID=0.992;valid_ORFs=5;extra_copy_number=0;copy_num_ID=gene-Sdc3_0
CM058244.1	Liftoff	mRNA	127982976	128016786	.	+	.	ID=rna-NM_011520.3;Parent=gene-Sdc3;Dbxref=GeneID:20970,GenBank:NM_011520.3,MGI:MGI:1349163;Name=NM_011520.3;gbkey=mRNA;gene=Sdc3;product=syndecan 3;tag=RefSeq Select;transcript_id=NM_011520.3;matches_ref_protein=False;valid_ORF=True;extra_copy_number=0
CM058244.1	Liftoff	exon	127982976	127983241	.	+	.	ID=exon-NM_011520.3-1;Parent=rna-NM_011520.3;Dbxref=GeneID:20970,GenBank:NM_011520.3,MGI:MGI:1349163;gbkey=mRNA;gene=Sdc3;product=syndecan 3;tag=RefSeq Select;transcript_id=NM_011520.3;extra_copy_number=0
CM058244.1	Liftoff	exon	128007290	128007407	.	+	.	ID=exon-NM_011520.3-2;Parent=rna-NM_011520.3;Dbxref=GeneID:20970,GenBank:NM_011520.3,MGI:MGI:1349163;gbkey=mRNA;gene=Sdc3;product=syndecan 3;tag=RefSeq Select;transcript_id=NM_011520.3;extra_copy_number=0
CM058244.1	Liftoff	exon	128009039	128009661	.	+	.	ID=exon-NM_011520.3-3;Parent=rna-NM_011520.3;Dbxref=GeneID:20970,GenBank:NM_011520.3,MGI:MGI:1349163;gbkey=mRNA;gene=Sdc3;product=syndecan 3;tag=RefSeq Select;transcript_id=NM_011520.3;extra_copy_number=0
CM058244.1	Liftoff	exon	128011825	128012113	.	+	.	ID=exon-NM_011520.3-4;Parent=rna-NM_011520.3;Dbxref=GeneID:20970,GenBank:NM_011520.3,MGI:MGI:1349163;gbkey=mRNA;gene=Sdc3;product=syndecan 3;tag=RefSeq Select;transcript_id=NM_011520.3;extra_copy_number=0
CM058244.1	Liftoff	exon	128013100	128016786	.	+	.	ID=exon-NM_011520.3-5;Parent=rna-NM_011520.3;Dbxref=GeneID:20970,GenBank:NM_011520.3,MGI:MGI:1349163;gbkey=mRNA;gene=Sdc3;product=syndecan 3;tag=RefSeq Select;transcript_id=NM_011520.3;extra_copy_number=0
CM058244.1	Liftoff	CDS	127983110	127983241	.	+	.	ID=cds-NP_035650.2;Parent=rna-NM_011520.3;Dbxref=CCDS:CCDS38894.1,GeneID:20970,GenBank:NP_035650.2,MGI:MGI:1349163;Name=NP_035650.2;gbkey=CDS;gene=Sdc3;product=syndecan-3 precursor;protein_id=NP_035650.2;tag=RefSeq Select;extra_copy_number=0
CM058244.1	Liftoff	CDS	128007290	128007407	.	+	.	ID=cds-NP_035650.2;Parent=rna-NM_011520.3;Dbxref=CCDS:CCDS38894.1,GeneID:20970,GenBank:NP_035650.2,MGI:MGI:1349163;Name=NP_035650.2;gbkey=CDS;gene=Sdc3;product=syndecan-3 precursor;protein_id=NP_035650.2;tag=RefSeq Select;extra_copy_number=0
CM058244.1	Liftoff	CDS	128009039	128009661	.	+	.	ID=cds-NP_035650.2;Parent=rna-NM_011520.3;Dbxref=CCDS:CCDS38894.1,GeneID:20970,GenBank:NP_035650.2,MGI:MGI:1349163;Name=NP_035650.2;gbkey=CDS;gene=Sdc3;product=syndecan-3 precursor;protein_id=NP_035650.2;tag=RefSeq Select;extra_copy_number=0
CM058244.1	Liftoff	CDS	128011825	128012113	.	+	.	ID=cds-NP_035650.2;Parent=rna-NM_011520.3;Dbxref=CCDS:CCDS38894.1,GeneID:20970,GenBank:NP_035650.2,MGI:MGI:1349163;Name=NP_035650.2;gbkey=CDS;gene=Sdc3;product=syndecan-3 precursor;protein_id=NP_035650.2;tag=RefSeq Select;extra_copy_number=0
CM058244.1	Liftoff	CDS	128013100	128013266	.	+	.	ID=cds-NP_035650.2;Parent=rna-NM_011520.3;Dbxref=CCDS:CCDS38894.1,GeneID:20970,GenBank:NP_035650.2,MGI:MGI:1349163;Name=NP_035650.2;gbkey=CDS;gene=Sdc3;product=syndecan-3 precursor;protein_id=NP_035650.2;tag=RefSeq Select;extra_copy_number=0
CM058244.1	Liftoff	mRNA	127995359	128016786	.	+	.	ID=rna-XM_036163936.1;Parent=gene-Sdc3;Dbxref=GeneID:20970,GenBank:XM_036163936.1,MGI:MGI:1349163;Name=XM_036163936.1;gbkey=mRNA;gene=Sdc3;model_evidence=Supporting evidence includes similarity to: 26 mRNAs%2C 15 ESTs%2C 3725 long SRA reads%2C and 100%25 coverage of the annotated genomic feature by RNAseq alignments%2C including 11 samples with support for all annotated introns;product=syndecan 3%2C transcript variant X4;transcript_id=XM_036163936.1;matches_ref_protein=False;valid_ORF=True;extra_copy_number=0
CM058244.1	Liftoff	exon	127995359	127995457	.	+	.	ID=exon-XM_036163936.1-1;Parent=rna-XM_036163936.1;Dbxref=GeneID:20970,GenBank:XM_036163936.1,MGI:MGI:1349163;gbkey=mRNA;gene=Sdc3;product=syndecan 3%2C transcript variant X4;transcript_id=XM_036163936.1;extra_copy_number=0
CM058244.1	Liftoff	exon	128007290	128007407	.	+	.	ID=exon-XM_036163936.1-2;Parent=rna-XM_036163936.1;Dbxref=GeneID:20970,GenBank:XM_036163936.1,MGI:MGI:1349163;gbkey=mRNA;gene=Sdc3;product=syndecan 3%2C transcript variant X4;transcript_id=XM_036163936.1;extra_copy_number=0
CM058244.1	Liftoff	exon	128009039	128009661	.	+	.	ID=exon-XM_036163936.1-3;Parent=rna-XM_036163936.1;Dbxref=GeneID:20970,GenBank:XM_036163936.1,MGI:MGI:1349163;gbkey=mRNA;gene=Sdc3;product=syndecan 3%2C transcript variant X4;transcript_id=XM_036163936.1;extra_copy_number=0
CM058244.1	Liftoff	exon	128011825	128012113	.	+	.	ID=exon-XM_036163936.1-4;Parent=rna-XM_036163936.1;Dbxref=GeneID:20970,GenBank:XM_036163936.1,MGI:MGI:1349163;gbkey=mRNA;gene=Sdc3;product=syndecan 3%2C transcript variant X4;transcript_id=XM_036163936.1;extra_copy_number=0
CM058244.1	Liftoff	exon	128013100	128016786	.	+	.	ID=exon-XM_036163936.1-5;Parent=rna-XM_036163936.1;Dbxref=GeneID:20970,GenBank:XM_036163936.1,MGI:MGI:1349163;gbkey=mRNA;gene=Sdc3;product=syndecan 3%2C transcript variant X4;transcript_id=XM_036163936.1;extra_copy_number=0
CM058244.1	Liftoff	CDS	128009071	128009661	.	+	.	ID=cds-XP_036019829.1;Parent=rna-XM_036163936.1;Dbxref=GeneID:20970,GenBank:XP_036019829.1,MGI:MGI:1349163;Name=XP_036019829.1;gbkey=CDS;gene=Sdc3;product=syndecan-3 isoform X3;protein_id=XP_036019829.1;extra_copy_number=0
CM058244.1	Liftoff	CDS	128011825	128012113	.	+	.	ID=cds-XP_036019829.1;Parent=rna-XM_036163936.1;Dbxref=GeneID:20970,GenBank:XP_036019829.1,MGI:MGI:1349163;Name=XP_036019829.1;gbkey=CDS;gene=Sdc3;product=syndecan-3 isoform X3;protein_id=XP_036019829.1;extra_copy_number=0
CM058244.1	Liftoff	CDS	128013100	128013266	.	+	.	ID=cds-XP_036019829.1;Parent=rna-XM_036163936.1;Dbxref=GeneID:20970,GenBank:XP_036019829.1,MGI:MGI:1349163;Name=XP_036019829.1;gbkey=CDS;gene=Sdc3;product=syndecan-3 isoform X3;protein_id=XP_036019829.1;extra_copy_number=0
CM058244.1	Liftoff	mRNA	128002094	128016786	.	+	.	ID=rna-XM_017320091.2;Parent=gene-Sdc3;Dbxref=GeneID:20970,GenBank:XM_017320091.2,MGI:MGI:1349163;Name=XM_017320091.2;gbkey=mRNA;gene=Sdc3;model_evidence=Supporting evidence includes similarity to: 27 mRNAs%2C 16 ESTs%2C 3729 long SRA reads%2C and 100%25 coverage of the annotated genomic feature by RNAseq alignments%2C including 13 samples with support for all annotated introns;product=syndecan 3%2C transcript variant X3;transcript_id=XM_017320091.2;matches_ref_protein=False;valid_ORF=True;extra_copy_number=0
CM058244.1	Liftoff	exon	128002094	128002412	.	+	.	ID=exon-XM_017320091.2-1;Parent=rna-XM_017320091.2;Dbxref=GeneID:20970,GenBank:XM_017320091.2,MGI:MGI:1349163;gbkey=mRNA;gene=Sdc3;product=syndecan 3%2C transcript variant X3;transcript_id=XM_017320091.2;extra_copy_number=0
CM058244.1	Liftoff	exon	128007290	128007407	.	+	.	ID=exon-XM_017320091.2-2;Parent=rna-XM_017320091.2;Dbxref=GeneID:20970,GenBank:XM_017320091.2,MGI:MGI:1349163;gbkey=mRNA;gene=Sdc3;product=syndecan 3%2C transcript variant X3;transcript_id=XM_017320091.2;extra_copy_number=0
CM058244.1	Liftoff	exon	128009039	128009661	.	+	.	ID=exon-XM_017320091.2-3;Parent=rna-XM_017320091.2;Dbxref=GeneID:20970,GenBank:XM_017320091.2,MGI:MGI:1349163;gbkey=mRNA;gene=Sdc3;product=syndecan 3%2C transcript variant X3;transcript_id=XM_017320091.2;extra_copy_number=0
CM058244.1	Liftoff	exon	128011825	128012113	.	+	.	ID=exon-XM_017320091.2-4;Parent=rna-XM_017320091.2;Dbxref=GeneID:20970,GenBank:XM_017320091.2,MGI:MGI:1349163;gbkey=mRNA;gene=Sdc3;product=syndecan 3%2C transcript variant X3;transcript_id=XM_017320091.2;extra_copy_number=0
CM058244.1	Liftoff	exon	128013100	128016786	.	+	.	ID=exon-XM_017320091.2-5;Parent=rna-XM_017320091.2;Dbxref=GeneID:20970,GenBank:XM_017320091.2,MGI:MGI:1349163;gbkey=mRNA;gene=Sdc3;product=syndecan 3%2C transcript variant X3;transcript_id=XM_017320091.2;extra_copy_number=0
CM058244.1	Liftoff	CDS	128009071	128009661	.	+	.	ID=cds-XP_017175580.1;Parent=rna-XM_017320091.2;Dbxref=GeneID:20970,GenBank:XP_017175580.1,MGI:MGI:1349163;Name=XP_017175580.1;gbkey=CDS;gene=Sdc3;product=syndecan-3 isoform X3;protein_id=XP_017175580.1;extra_copy_number=0
CM058244.1	Liftoff	CDS	128011825	128012113	.	+	.	ID=cds-XP_017175580.1;Parent=rna-XM_017320091.2;Dbxref=GeneID:20970,GenBank:XP_017175580.1,MGI:MGI:1349163;Name=XP_017175580.1;gbkey=CDS;gene=Sdc3;product=syndecan-3 isoform X3;protein_id=XP_017175580.1;extra_copy_number=0
CM058244.1	Liftoff	CDS	128013100	128013266	.	+	.	ID=cds-XP_017175580.1;Parent=rna-XM_017320091.2;Dbxref=GeneID:20970,GenBank:XP_017175580.1,MGI:MGI:1349163;Name=XP_017175580.1;gbkey=CDS;gene=Sdc3;product=syndecan-3 isoform X3;protein_id=XP_017175580.1;extra_copy_number=0
CM058244.1	Liftoff	mRNA	128002100	128016786	.	+	.	ID=rna-XM_017320090.2;Parent=gene-Sdc3;Dbxref=GeneID:20970,GenBank:XM_017320090.2,MGI:MGI:1349163;Name=XM_017320090.2;gbkey=mRNA;gene=Sdc3;model_evidence=Supporting evidence includes similarity to: 26 mRNAs%2C 15 ESTs%2C 4 Proteins%2C 3726 long SRA reads%2C and 100%25 coverage of the annotated genomic feature by RNAseq alignments%2C including 10 samples with support for all annotated introns;product=syndecan 3%2C transcript variant X2;transcript_id=XM_017320090.2;matches_ref_protein=False;valid_ORF=True;extra_copy_number=0
CM058244.1	Liftoff	exon	128002100	128002412	.	+	.	ID=exon-XM_017320090.2-1;Parent=rna-XM_017320090.2;Dbxref=GeneID:20970,GenBank:XM_017320090.2,MGI:MGI:1349163;gbkey=mRNA;gene=Sdc3;product=syndecan 3%2C transcript variant X2;transcript_id=XM_017320090.2;extra_copy_number=0
CM058244.1	Liftoff	exon	128003281	128003363	.	+	.	ID=exon-XM_017320090.2-2;Parent=rna-XM_017320090.2;Dbxref=GeneID:20970,GenBank:XM_017320090.2,MGI:MGI:1349163;gbkey=mRNA;gene=Sdc3;product=syndecan 3%2C transcript variant X2;transcript_id=XM_017320090.2;extra_copy_number=0
CM058244.1	Liftoff	exon	128007290	128007407	.	+	.	ID=exon-XM_017320090.2-3;Parent=rna-XM_017320090.2;Dbxref=GeneID:20970,GenBank:XM_017320090.2,MGI:MGI:1349163;gbkey=mRNA;gene=Sdc3;product=syndecan 3%2C transcript variant X2;transcript_id=XM_017320090.2;extra_copy_number=0
CM058244.1	Liftoff	exon	128009039	128009661	.	+	.	ID=exon-XM_017320090.2-4;Parent=rna-XM_017320090.2;Dbxref=GeneID:20970,GenBank:XM_017320090.2,MGI:MGI:1349163;gbkey=mRNA;gene=Sdc3;product=syndecan 3%2C transcript variant X2;transcript_id=XM_017320090.2;extra_copy_number=0
CM058244.1	Liftoff	exon	128011825	128012113	.	+	.	ID=exon-XM_017320090.2-5;Parent=rna-XM_017320090.2;Dbxref=GeneID:20970,GenBank:XM_017320090.2,MGI:MGI:1349163;gbkey=mRNA;gene=Sdc3;product=syndecan 3%2C transcript variant X2;transcript_id=XM_017320090.2;extra_copy_number=0
CM058244.1	Liftoff	exon	128013100	128016786	.	+	.	ID=exon-XM_017320090.2-6;Parent=rna-XM_017320090.2;Dbxref=GeneID:20970,GenBank:XM_017320090.2,MGI:MGI:1349163;gbkey=mRNA;gene=Sdc3;product=syndecan 3%2C transcript variant X2;transcript_id=XM_017320090.2;extra_copy_number=0
CM058244.1	Liftoff	CDS	128003301	128003363	.	+	.	ID=cds-XP_017175579.1;Parent=rna-XM_017320090.2;Dbxref=GeneID:20970,GenBank:XP_017175579.1,MGI:MGI:1349163;Name=XP_017175579.1;gbkey=CDS;gene=Sdc3;product=syndecan-3 isoform X2;protein_id=XP_017175579.1;extra_copy_number=0
CM058244.1	Liftoff	CDS	128007290	128007407	.	+	.	ID=cds-XP_017175579.1;Parent=rna-XM_017320090.2;Dbxref=GeneID:20970,GenBank:XP_017175579.1,MGI:MGI:1349163;Name=XP_017175579.1;gbkey=CDS;gene=Sdc3;product=syndecan-3 isoform X2;protein_id=XP_017175579.1;extra_copy_number=0
CM058244.1	Liftoff	CDS	128009039	128009661	.	+	.	ID=cds-XP_017175579.1;Parent=rna-XM_017320090.2;Dbxref=GeneID:20970,GenBank:XP_017175579.1,MGI:MGI:1349163;Name=XP_017175579.1;gbkey=CDS;gene=Sdc3;product=syndecan-3 isoform X2;protein_id=XP_017175579.1;extra_copy_number=0
CM058244.1	Liftoff	CDS	128011825	128012113	.	+	.	ID=cds-XP_017175579.1;Parent=rna-XM_017320090.2;Dbxref=GeneID:20970,GenBank:XP_017175579.1,MGI:MGI:1349163;Name=XP_017175579.1;gbkey=CDS;gene=Sdc3;product=syndecan-3 isoform X2;protein_id=XP_017175579.1;extra_copy_number=0
CM058244.1	Liftoff	CDS	128013100	128013266	.	+	.	ID=cds-XP_017175579.1;Parent=rna-XM_017320090.2;Dbxref=GeneID:20970,GenBank:XP_017175579.1,MGI:MGI:1349163;Name=XP_017175579.1;gbkey=CDS;gene=Sdc3;product=syndecan-3 isoform X2;protein_id=XP_017175579.1;extra_copy_number=0
CM058244.1	Liftoff	mRNA	128003024	128016786	.	+	.	ID=rna-XM_006538688.4;Parent=gene-Sdc3;Dbxref=GeneID:20970,GenBank:XM_006538688.4,MGI:MGI:1349163;Name=XM_006538688.4;gbkey=mRNA;gene=Sdc3;model_evidence=Supporting evidence includes similarity to: 26 mRNAs%2C 15 ESTs%2C 4 Proteins%2C 3727 long SRA reads%2C and 100%25 coverage of the annotated genomic feature by RNAseq alignments%2C including 24 samples with support for all annotated introns;product=syndecan 3%2C transcript variant X1;transcript_id=XM_006538688.4;matches_ref_protein=False;valid_ORF=True;extra_copy_number=0
CM058244.1	Liftoff	exon	128003024	128003363	.	+	.	ID=exon-XM_006538688.4-1;Parent=rna-XM_006538688.4;Dbxref=GeneID:20970,GenBank:XM_006538688.4,MGI:MGI:1349163;gbkey=mRNA;gene=Sdc3;product=syndecan 3%2C transcript variant X1;transcript_id=XM_006538688.4;extra_copy_number=0
CM058244.1	Liftoff	exon	128007290	128007407	.	+	.	ID=exon-XM_006538688.4-2;Parent=rna-XM_006538688.4;Dbxref=GeneID:20970,GenBank:XM_006538688.4,MGI:MGI:1349163;gbkey=mRNA;gene=Sdc3;product=syndecan 3%2C transcript variant X1;transcript_id=XM_006538688.4;extra_copy_number=0
CM058244.1	Liftoff	exon	128009039	128009661	.	+	.	ID=exon-XM_006538688.4-3;Parent=rna-XM_006538688.4;Dbxref=GeneID:20970,GenBank:XM_006538688.4,MGI:MGI:1349163;gbkey=mRNA;gene=Sdc3;product=syndecan 3%2C transcript variant X1;transcript_id=XM_006538688.4;extra_copy_number=0
CM058244.1	Liftoff	exon	128011825	128012113	.	+	.	ID=exon-XM_006538688.4-4;Parent=rna-XM_006538688.4;Dbxref=GeneID:20970,GenBank:XM_006538688.4,MGI:MGI:1349163;gbkey=mRNA;gene=Sdc3;product=syndecan 3%2C transcript variant X1;transcript_id=XM_006538688.4;extra_copy_number=0
CM058244.1	Liftoff	exon	128013100	128016786	.	+	.	ID=exon-XM_006538688.4-5;Parent=rna-XM_006538688.4;Dbxref=GeneID:20970,GenBank:XM_006538688.4,MGI:MGI:1349163;gbkey=mRNA;gene=Sdc3;product=syndecan 3%2C transcript variant X1;transcript_id=XM_006538688.4;extra_copy_number=0
CM058244.1	Liftoff	CDS	128003274	128003363	.	+	.	ID=cds-XP_006538751.1;Parent=rna-XM_006538688.4;Dbxref=GeneID:20970,GenBank:XP_006538751.1,MGI:MGI:1349163;Name=XP_006538751.1;gbkey=CDS;gene=Sdc3;product=syndecan-3 isoform X1;protein_id=XP_006538751.1;extra_copy_number=0
CM058244.1	Liftoff	CDS	128007290	128007407	.	+	.	ID=cds-XP_006538751.1;Parent=rna-XM_006538688.4;Dbxref=GeneID:20970,GenBank:XP_006538751.1,MGI:MGI:1349163;Name=XP_006538751.1;gbkey=CDS;gene=Sdc3;product=syndecan-3 isoform X1;protein_id=XP_006538751.1;extra_copy_number=0
CM058244.1	Liftoff	CDS	128009039	128009661	.	+	.	ID=cds-XP_006538751.1;Parent=rna-XM_006538688.4;Dbxref=GeneID:20970,GenBank:XP_006538751.1,MGI:MGI:1349163;Name=XP_006538751.1;gbkey=CDS;gene=Sdc3;product=syndecan-3 isoform X1;protein_id=XP_006538751.1;extra_copy_number=0
CM058244.1	Liftoff	CDS	128011825	128012113	.	+	.	ID=cds-XP_006538751.1;Parent=rna-XM_006538688.4;Dbxref=GeneID:20970,GenBank:XP_006538751.1,MGI:MGI:1349163;Name=XP_006538751.1;gbkey=CDS;gene=Sdc3;product=syndecan-3 isoform X1;protein_id=XP_006538751.1;extra_copy_number=0
CM058244.1	Liftoff	CDS	128013100	128013266	.	+	.	ID=cds-XP_006538751.1;Parent=rna-XM_006538688.4;Dbxref=GeneID:20970,GenBank:XP_006538751.1,MGI:MGI:1349163;Name=XP_006538751.1;gbkey=CDS;gene=Sdc3;product=syndecan-3 isoform X1;protein_id=XP_006538751.1;extra_copy_number=0
CM058244.1	Liftoff	gene	128020304	128026145	.	-	.	ID=gene-Gm42316;Dbxref=GeneID:105247171,MGI:MGI:5625201;Name=Gm42316;description=predicted gene%2C 42316;gbkey=Gene;gene=Gm42316;gene_biotype=lncRNA;coverage=0.963;sequence_ID=0.939;extra_copy_number=0;copy_num_ID=gene-Gm42316_0
CM058244.1	Liftoff	lnc_RNA	128020304	128026145	.	-	.	ID=rna-XR_881441.3;Parent=gene-Gm42316;Dbxref=GeneID:105247171,GenBank:XR_881441.3,MGI:MGI:5625201;Name=XR_881441.3;gbkey=ncRNA;gene=Gm42316;model_evidence=Supporting evidence includes similarity to: 3 long SRA reads%2C and 42%25 coverage of the annotated genomic feature by RNAseq alignments%2C including 1 sample with support for all annotated introns;product=predicted gene%2C 42316;transcript_id=XR_881441.3;extra_copy_number=0
CM058244.1	Liftoff	exon	128020304	128020362	.	-	.	ID=exon-XR_881441.3-3;Parent=rna-XR_881441.3;Dbxref=GeneID:105247171,GenBank:XR_881441.3,MGI:MGI:5625201;gbkey=ncRNA;gene=Gm42316;product=predicted gene%2C 42316;transcript_id=XR_881441.3;extra_copy_number=0
CM058244.1	Liftoff	exon	128023203	128023303	.	-	.	ID=exon-XR_881441.3-2;Parent=rna-XR_881441.3;Dbxref=GeneID:105247171,GenBank:XR_881441.3,MGI:MGI:5625201;gbkey=ncRNA;gene=Gm42316;product=predicted gene%2C 42316;transcript_id=XR_881441.3;extra_copy_number=0
CM058244.1	Liftoff	exon	128024216	128026145	.	-	.	ID=exon-XR_881441.3-1;Parent=rna-XR_881441.3;Dbxref=GeneID:105247171,GenBank:XR_881441.3,MGI:MGI:5625201;gbkey=ncRNA;gene=Gm42316;product=predicted gene%2C 42316;transcript_id=XR_881441.3;extra_copy_number=0
CM058244.1	Liftoff	gene	128048218	128048347	.	-	.	ID=gene-Gm22660;Dbxref=GeneID:115486250,MGI:MGI:5452437;Name=Gm22660;description=predicted gene%2C 22660;gbkey=Gene;gene=Gm22660;gene_biotype=snoRNA;coverage=1.0;sequence_ID=1.0;extra_copy_number=0;copy_num_ID=gene-Gm22660_0
CM058244.1	Liftoff	snoRNA	128048218	128048347	.	-	.	ID=rna-XR_004942354.1;Parent=gene-Gm22660;Dbxref=GeneID:115486250,RFAM:RF00560,GenBank:XR_004942354.1,MGI:MGI:5452437;Name=XR_004942354.1;gbkey=ncRNA;gene=Gm22660;inference=COORDINATES: profile:INFERNAL:1.1.1;product=small nucleolar RNA SNORA17;transcript_id=XR_004942354.1;extra_copy_number=0
CM058244.1	Liftoff	exon	128048218	128048347	.	-	.	ID=exon-XR_004942354.1-1;Parent=rna-XR_004942354.1;Dbxref=GeneID:115486250,RFAM:RF00560,GenBank:XR_004942354.1,MGI:MGI:5452437;gbkey=ncRNA;gene=Gm22660;inference=COORDINATES: profile:INFERNAL:1.1.1;product=small nucleolar RNA SNORA17;transcript_id=XR_004942354.1;extra_copy_number=0
CM058244.1	Liftoff	gene	128061531	128063911	.	+	.	ID=gene-Gm35294;Dbxref=GeneID:102638819,MGI:MGI:5594453;Name=Gm35294;description=predicted gene%2C 35294;gbkey=Gene;gene=Gm35294;gene_biotype=lncRNA;coverage=0.999;sequence_ID=0.994;extra_copy_number=0;copy_num_ID=gene-Gm35294_0
CM058244.1	Liftoff	lnc_RNA	128061531	128063911	.	+	.	ID=rna-XR_390790.3;Parent=gene-Gm35294;Dbxref=GeneID:102638819,GenBank:XR_390790.3,MGI:MGI:5594453;Name=XR_390790.3;gbkey=ncRNA;gene=Gm35294;model_evidence=Supporting evidence includes similarity to: 1 long SRA read%2C and 100%25 coverage of the annotated genomic feature by RNAseq alignments%2C including 2 samples with support for all annotated introns;product=predicted gene%2C 35294%2C transcript variant X1;transcript_id=XR_390790.3;extra_copy_number=0
CM058244.1	Liftoff	exon	128061531	128061763	.	+	.	ID=exon-XR_390790.3-1;Parent=rna-XR_390790.3;Dbxref=GeneID:102638819,GenBank:XR_390790.3,MGI:MGI:5594453;gbkey=ncRNA;gene=Gm35294;product=predicted gene%2C 35294%2C transcript variant X1;transcript_id=XR_390790.3;extra_copy_number=0
CM058244.1	Liftoff	exon	128062004	128062156	.	+	.	ID=exon-XR_390790.3-2;Parent=rna-XR_390790.3;Dbxref=GeneID:102638819,GenBank:XR_390790.3,MGI:MGI:5594453;gbkey=ncRNA;gene=Gm35294;product=predicted gene%2C 35294%2C transcript variant X1;transcript_id=XR_390790.3;extra_copy_number=0
CM058244.1	Liftoff	exon	128062545	128062659	.	+	.	ID=exon-XR_390790.3-3;Parent=rna-XR_390790.3;Dbxref=GeneID:102638819,GenBank:XR_390790.3,MGI:MGI:5594453;gbkey=ncRNA;gene=Gm35294;product=predicted gene%2C 35294%2C transcript variant X1;transcript_id=XR_390790.3;extra_copy_number=0
CM058244.1	Liftoff	exon	128063153	128063911	.	+	.	ID=exon-XR_390790.3-4;Parent=rna-XR_390790.3;Dbxref=GeneID:102638819,GenBank:XR_390790.3,MGI:MGI:5594453;gbkey=ncRNA;gene=Gm35294;product=predicted gene%2C 35294%2C transcript variant X1;transcript_id=XR_390790.3;extra_copy_number=0
CM058244.1	Liftoff	lnc_RNA	128061531	128063911	.	+	.	ID=rna-XR_390791.3;Parent=gene-Gm35294;Dbxref=GeneID:102638819,GenBank:XR_390791.3,MGI:MGI:5594453;Name=XR_390791.3;gbkey=ncRNA;gene=Gm35294;model_evidence=Supporting evidence includes similarity to: 100%25 coverage of the annotated genomic feature by RNAseq alignments%2C including 2 samples with support for all annotated introns;product=predicted gene%2C 35294%2C transcript variant X2;transcript_id=XR_390791.3;extra_copy_number=0
CM058244.1	Liftoff	exon	128061531	128061763	.	+	.	ID=exon-XR_390791.3-1;Parent=rna-XR_390791.3;Dbxref=GeneID:102638819,GenBank:XR_390791.3,MGI:MGI:5594453;gbkey=ncRNA;gene=Gm35294;product=predicted gene%2C 35294%2C transcript variant X2;transcript_id=XR_390791.3;extra_copy_number=0
CM058244.1	Liftoff	exon	128062004	128062107	.	+	.	ID=exon-XR_390791.3-2;Parent=rna-XR_390791.3;Dbxref=GeneID:102638819,GenBank:XR_390791.3,MGI:MGI:5594453;gbkey=ncRNA;gene=Gm35294;product=predicted gene%2C 35294%2C transcript variant X2;transcript_id=XR_390791.3;extra_copy_number=0
CM058244.1	Liftoff	exon	128062545	128062659	.	+	.	ID=exon-XR_390791.3-3;Parent=rna-XR_390791.3;Dbxref=GeneID:102638819,GenBank:XR_390791.3,MGI:MGI:5594453;gbkey=ncRNA;gene=Gm35294;product=predicted gene%2C 35294%2C transcript variant X2;transcript_id=XR_390791.3;extra_copy_number=0
CM058244.1	Liftoff	exon	128063153	128063911	.	+	.	ID=exon-XR_390791.3-4;Parent=rna-XR_390791.3;Dbxref=GeneID:102638819,GenBank:XR_390791.3,MGI:MGI:5594453;gbkey=ncRNA;gene=Gm35294;product=predicted gene%2C 35294%2C transcript variant X2;transcript_id=XR_390791.3;extra_copy_number=0
CM058244.1	Liftoff	gene	128097605	128105400	.	-	.	ID=gene-Gm38599;Dbxref=GeneID:102642196,MGI:MGI:5621484;Name=Gm38599;description=predicted gene%2C 38599;gbkey=Gene;gene=Gm38599;gene_biotype=lncRNA;coverage=0.999;sequence_ID=0.999;extra_copy_number=0;copy_num_ID=gene-Gm38599_0
CM058244.1	Liftoff	lnc_RNA	128097605	128104513	.	-	.	ID=rna-XR_004942201.1;Parent=gene-Gm38599;Dbxref=GeneID:102642196,GenBank:XR_004942201.1,MGI:MGI:5621484;Name=XR_004942201.1;gbkey=ncRNA;gene=Gm38599;model_evidence=Supporting evidence includes similarity to: 100%25 coverage of the annotated genomic feature by RNAseq alignments%2C including 1 sample with support for all annotated introns;product=predicted gene%2C 38599%2C transcript variant X4;transcript_id=XR_004942201.1;extra_copy_number=0
CM058244.1	Liftoff	exon	128097605	128098181	.	-	.	ID=exon-XR_004942201.1-5;Parent=rna-XR_004942201.1;Dbxref=GeneID:102642196,GenBank:XR_004942201.1,MGI:MGI:5621484;gbkey=ncRNA;gene=Gm38599;product=predicted gene%2C 38599%2C transcript variant X4;transcript_id=XR_004942201.1;extra_copy_number=0
CM058244.1	Liftoff	exon	128098713	128098821	.	-	.	ID=exon-XR_004942201.1-4;Parent=rna-XR_004942201.1;Dbxref=GeneID:102642196,GenBank:XR_004942201.1,MGI:MGI:5621484;gbkey=ncRNA;gene=Gm38599;product=predicted gene%2C 38599%2C transcript variant X4;transcript_id=XR_004942201.1;extra_copy_number=0
CM058244.1	Liftoff	exon	128099751	128099796	.	-	.	ID=exon-XR_004942201.1-3;Parent=rna-XR_004942201.1;Dbxref=GeneID:102642196,GenBank:XR_004942201.1,MGI:MGI:5621484;gbkey=ncRNA;gene=Gm38599;product=predicted gene%2C 38599%2C transcript variant X4;transcript_id=XR_004942201.1;extra_copy_number=0
CM058244.1	Liftoff	exon	128101164	128101301	.	-	.	ID=exon-XR_004942201.1-2;Parent=rna-XR_004942201.1;Dbxref=GeneID:102642196,GenBank:XR_004942201.1,MGI:MGI:5621484;gbkey=ncRNA;gene=Gm38599;product=predicted gene%2C 38599%2C transcript variant X4;transcript_id=XR_004942201.1;extra_copy_number=0
CM058244.1	Liftoff	exon	128104451	128104513	.	-	.	ID=exon-XR_004942201.1-1;Parent=rna-XR_004942201.1;Dbxref=GeneID:102642196,GenBank:XR_004942201.1,MGI:MGI:5621484;gbkey=ncRNA;gene=Gm38599;product=predicted gene%2C 38599%2C transcript variant X4;transcript_id=XR_004942201.1;extra_copy_number=0
CM058244.1	Liftoff	lnc_RNA	128097606	128104523	.	-	.	ID=rna-XR_881444.2;Parent=gene-Gm38599;Dbxref=GeneID:102642196,GenBank:XR_881444.2,MGI:MGI:5621484;Name=XR_881444.2;gbkey=ncRNA;gene=Gm38599;model_evidence=Supporting evidence includes similarity to: 100%25 coverage of the annotated genomic feature by RNAseq alignments%2C including 1 sample with support for all annotated introns;product=predicted gene%2C 38599%2C transcript variant X3;transcript_id=XR_881444.2;extra_copy_number=0
CM058244.1	Liftoff	exon	128097606	128098181	.	-	.	ID=exon-XR_881444.2-4;Parent=rna-XR_881444.2;Dbxref=GeneID:102642196,GenBank:XR_881444.2,MGI:MGI:5621484;gbkey=ncRNA;gene=Gm38599;product=predicted gene%2C 38599%2C transcript variant X3;transcript_id=XR_881444.2;extra_copy_number=0
CM058244.1	Liftoff	exon	128098713	128098821	.	-	.	ID=exon-XR_881444.2-3;Parent=rna-XR_881444.2;Dbxref=GeneID:102642196,GenBank:XR_881444.2,MGI:MGI:5621484;gbkey=ncRNA;gene=Gm38599;product=predicted gene%2C 38599%2C transcript variant X3;transcript_id=XR_881444.2;extra_copy_number=0
CM058244.1	Liftoff	exon	128101164	128101301	.	-	.	ID=exon-XR_881444.2-2;Parent=rna-XR_881444.2;Dbxref=GeneID:102642196,GenBank:XR_881444.2,MGI:MGI:5621484;gbkey=ncRNA;gene=Gm38599;product=predicted gene%2C 38599%2C transcript variant X3;transcript_id=XR_881444.2;extra_copy_number=0
CM058244.1	Liftoff	exon	128104462	128104523	.	-	.	ID=exon-XR_881444.2-1;Parent=rna-XR_881444.2;Dbxref=GeneID:102642196,GenBank:XR_881444.2,MGI:MGI:5621484;gbkey=ncRNA;gene=Gm38599;product=predicted gene%2C 38599%2C transcript variant X3;transcript_id=XR_881444.2;extra_copy_number=0
CM058244.1	Liftoff	lnc_RNA	128097607	128104513	.	-	.	ID=rna-XR_881442.3;Parent=gene-Gm38599;Dbxref=GeneID:102642196,GenBank:XR_881442.3,MGI:MGI:5621484;Name=XR_881442.3;gbkey=ncRNA;gene=Gm38599;model_evidence=Supporting evidence includes similarity to: 100%25 coverage of the annotated genomic feature by RNAseq alignments%2C including 1 sample with support for all annotated introns;product=predicted gene%2C 38599%2C transcript variant X1;transcript_id=XR_881442.3;extra_copy_number=0
CM058244.1	Liftoff	exon	128097607	128098181	.	-	.	ID=exon-XR_881442.3-4;Parent=rna-XR_881442.3;Dbxref=GeneID:102642196,GenBank:XR_881442.3,MGI:MGI:5621484;gbkey=ncRNA;gene=Gm38599;product=predicted gene%2C 38599%2C transcript variant X1;transcript_id=XR_881442.3;extra_copy_number=0
CM058244.1	Liftoff	exon	128098713	128098821	.	-	.	ID=exon-XR_881442.3-3;Parent=rna-XR_881442.3;Dbxref=GeneID:102642196,GenBank:XR_881442.3,MGI:MGI:5621484;gbkey=ncRNA;gene=Gm38599;product=predicted gene%2C 38599%2C transcript variant X1;transcript_id=XR_881442.3;extra_copy_number=0
CM058244.1	Liftoff	exon	128101164	128101301	.	-	.	ID=exon-XR_881442.3-2;Parent=rna-XR_881442.3;Dbxref=GeneID:102642196,GenBank:XR_881442.3,MGI:MGI:5621484;gbkey=ncRNA;gene=Gm38599;product=predicted gene%2C 38599%2C transcript variant X1;transcript_id=XR_881442.3;extra_copy_number=0
CM058244.1	Liftoff	exon	128104451	128104513	.	-	.	ID=exon-XR_881442.3-1;Parent=rna-XR_881442.3;Dbxref=GeneID:102642196,GenBank:XR_881442.3,MGI:MGI:5621484;gbkey=ncRNA;gene=Gm38599;product=predicted gene%2C 38599%2C transcript variant X1;transcript_id=XR_881442.3;extra_copy_number=0
CM058244.1	Liftoff	lnc_RNA	128097608	128105400	.	-	.	ID=rna-XR_881443.3;Parent=gene-Gm38599;Dbxref=GeneID:102642196,GenBank:XR_881443.3,MGI:MGI:5621484;Name=XR_881443.3;gbkey=ncRNA;gene=Gm38599;model_evidence=Supporting evidence includes similarity to: 100%25 coverage of the annotated genomic feature by RNAseq alignments%2C including 1 sample with support for all annotated introns;product=predicted gene%2C 38599%2C transcript variant X2;transcript_id=XR_881443.3;extra_copy_number=0
CM058244.1	Liftoff	exon	128097608	128098181	.	-	.	ID=exon-XR_881443.3-4;Parent=rna-XR_881443.3;Dbxref=GeneID:102642196,GenBank:XR_881443.3,MGI:MGI:5621484;gbkey=ncRNA;gene=Gm38599;product=predicted gene%2C 38599%2C transcript variant X2;transcript_id=XR_881443.3;extra_copy_number=0
CM058244.1	Liftoff	exon	128098713	128098821	.	-	.	ID=exon-XR_881443.3-3;Parent=rna-XR_881443.3;Dbxref=GeneID:102642196,GenBank:XR_881443.3,MGI:MGI:5621484;gbkey=ncRNA;gene=Gm38599;product=predicted gene%2C 38599%2C transcript variant X2;transcript_id=XR_881443.3;extra_copy_number=0
CM058244.1	Liftoff	exon	128101164	128101301	.	-	.	ID=exon-XR_881443.3-2;Parent=rna-XR_881443.3;Dbxref=GeneID:102642196,GenBank:XR_881443.3,MGI:MGI:5621484;gbkey=ncRNA;gene=Gm38599;product=predicted gene%2C 38599%2C transcript variant X2;transcript_id=XR_881443.3;extra_copy_number=0
CM058244.1	Liftoff	exon	128105004	128105400	.	-	.	ID=exon-XR_881443.3-1;Parent=rna-XR_881443.3;Dbxref=GeneID:102642196,GenBank:XR_881443.3,MGI:MGI:5621484;gbkey=ncRNA;gene=Gm38599;product=predicted gene%2C 38599%2C transcript variant X2;transcript_id=XR_881443.3;extra_copy_number=0
CM058244.1	Liftoff	gene	128104541	128128466	.	+	.	ID=gene-Laptm5;Dbxref=GeneID:16792,MGI:MGI:108046;Name=Laptm5;description=lysosomal-associated protein transmembrane 5;gbkey=Gene;gene=Laptm5;gene_biotype=protein_coding;gene_synonym=E3,Stra13;coverage=0.999;sequence_ID=0.953;valid_ORFs=1;extra_copy_number=0;copy_num_ID=gene-Laptm5_0
CM058244.1	Liftoff	mRNA	128104541	128128466	.	+	.	ID=rna-NM_010686.4;Parent=gene-Laptm5;Dbxref=GeneID:16792,GenBank:NM_010686.4,MGI:MGI:108046;Name=NM_010686.4;gbkey=mRNA;gene=Laptm5;product=lysosomal-associated protein transmembrane 5;tag=RefSeq Select;transcript_id=NM_010686.4;matches_ref_protein=True;valid_ORF=True;extra_copy_number=0
CM058244.1	Liftoff	exon	128104541	128104659	.	+	.	ID=exon-NM_010686.4-1;Parent=rna-NM_010686.4;Dbxref=GeneID:16792,GenBank:NM_010686.4,MGI:MGI:108046;gbkey=mRNA;gene=Laptm5;product=lysosomal-associated protein transmembrane 5;tag=RefSeq Select;transcript_id=NM_010686.4;extra_copy_number=0
CM058244.1	Liftoff	exon	128117319	128117412	.	+	.	ID=exon-NM_010686.4-2;Parent=rna-NM_010686.4;Dbxref=GeneID:16792,GenBank:NM_010686.4,MGI:MGI:108046;gbkey=mRNA;gene=Laptm5;product=lysosomal-associated protein transmembrane 5;tag=RefSeq Select;transcript_id=NM_010686.4;extra_copy_number=0
CM058244.1	Liftoff	exon	128117985	128118061	.	+	.	ID=exon-NM_010686.4-3;Parent=rna-NM_010686.4;Dbxref=GeneID:16792,GenBank:NM_010686.4,MGI:MGI:108046;gbkey=mRNA;gene=Laptm5;product=lysosomal-associated protein transmembrane 5;tag=RefSeq Select;transcript_id=NM_010686.4;extra_copy_number=0
CM058244.1	Liftoff	exon	128119851	128119976	.	+	.	ID=exon-NM_010686.4-4;Parent=rna-NM_010686.4;Dbxref=GeneID:16792,GenBank:NM_010686.4,MGI:MGI:108046;gbkey=mRNA;gene=Laptm5;product=lysosomal-associated protein transmembrane 5;tag=RefSeq Select;transcript_id=NM_010686.4;extra_copy_number=0
CM058244.1	Liftoff	exon	128120634	128120756	.	+	.	ID=exon-NM_010686.4-5;Parent=rna-NM_010686.4;Dbxref=GeneID:16792,GenBank:NM_010686.4,MGI:MGI:108046;gbkey=mRNA;gene=Laptm5;product=lysosomal-associated protein transmembrane 5;tag=RefSeq Select;transcript_id=NM_010686.4;extra_copy_number=0
CM058244.1	Liftoff	exon	128121965	128122060	.	+	.	ID=exon-NM_010686.4-6;Parent=rna-NM_010686.4;Dbxref=GeneID:16792,GenBank:NM_010686.4,MGI:MGI:108046;gbkey=mRNA;gene=Laptm5;product=lysosomal-associated protein transmembrane 5;tag=RefSeq Select;transcript_id=NM_010686.4;extra_copy_number=0
CM058244.1	Liftoff	exon	128123211	128123303	.	+	.	ID=exon-NM_010686.4-7;Parent=rna-NM_010686.4;Dbxref=GeneID:16792,GenBank:NM_010686.4,MGI:MGI:108046;gbkey=mRNA;gene=Laptm5;product=lysosomal-associated protein transmembrane 5;tag=RefSeq Select;transcript_id=NM_010686.4;extra_copy_number=0
CM058244.1	Liftoff	exon	128126636	128128466	.	+	.	ID=exon-NM_010686.4-8;Parent=rna-NM_010686.4;Dbxref=GeneID:16792,GenBank:NM_010686.4,MGI:MGI:108046;gbkey=mRNA;gene=Laptm5;product=lysosomal-associated protein transmembrane 5;tag=RefSeq Select;transcript_id=NM_010686.4;extra_copy_number=0
CM058244.1	Liftoff	CDS	128104573	128104659	.	+	.	ID=cds-NP_034816.1;Parent=rna-NM_010686.4;Dbxref=CCDS:CCDS18712.1,GeneID:16792,GenBank:NP_034816.1,MGI:MGI:108046;Name=NP_034816.1;gbkey=CDS;gene=Laptm5;product=lysosomal-associated transmembrane protein 5;protein_id=NP_034816.1;tag=RefSeq Select;extra_copy_number=0
CM058244.1	Liftoff	CDS	128117319	128117412	.	+	.	ID=cds-NP_034816.1;Parent=rna-NM_010686.4;Dbxref=CCDS:CCDS18712.1,GeneID:16792,GenBank:NP_034816.1,MGI:MGI:108046;Name=NP_034816.1;gbkey=CDS;gene=Laptm5;product=lysosomal-associated transmembrane protein 5;protein_id=NP_034816.1;tag=RefSeq Select;extra_copy_number=0
CM058244.1	Liftoff	CDS	128117985	128118061	.	+	.	ID=cds-NP_034816.1;Parent=rna-NM_010686.4;Dbxref=CCDS:CCDS18712.1,GeneID:16792,GenBank:NP_034816.1,MGI:MGI:108046;Name=NP_034816.1;gbkey=CDS;gene=Laptm5;product=lysosomal-associated transmembrane protein 5;protein_id=NP_034816.1;tag=RefSeq Select;extra_copy_number=0
CM058244.1	Liftoff	CDS	128119851	128119976	.	+	.	ID=cds-NP_034816.1;Parent=rna-NM_010686.4;Dbxref=CCDS:CCDS18712.1,GeneID:16792,GenBank:NP_034816.1,MGI:MGI:108046;Name=NP_034816.1;gbkey=CDS;gene=Laptm5;product=lysosomal-associated transmembrane protein 5;protein_id=NP_034816.1;tag=RefSeq Select;extra_copy_number=0
CM058244.1	Liftoff	CDS	128120634	128120756	.	+	.	ID=cds-NP_034816.1;Parent=rna-NM_010686.4;Dbxref=CCDS:CCDS18712.1,GeneID:16792,GenBank:NP_034816.1,MGI:MGI:108046;Name=NP_034816.1;gbkey=CDS;gene=Laptm5;product=lysosomal-associated transmembrane protein 5;protein_id=NP_034816.1;tag=RefSeq Select;extra_copy_number=0
CM058244.1	Liftoff	CDS	128121965	128122060	.	+	.	ID=cds-NP_034816.1;Parent=rna-NM_010686.4;Dbxref=CCDS:CCDS18712.1,GeneID:16792,GenBank:NP_034816.1,MGI:MGI:108046;Name=NP_034816.1;gbkey=CDS;gene=Laptm5;product=lysosomal-associated transmembrane protein 5;protein_id=NP_034816.1;tag=RefSeq Select;extra_copy_number=0
CM058244.1	Liftoff	CDS	128123211	128123303	.	+	.	ID=cds-NP_034816.1;Parent=rna-NM_010686.4;Dbxref=CCDS:CCDS18712.1,GeneID:16792,GenBank:NP_034816.1,MGI:MGI:108046;Name=NP_034816.1;gbkey=CDS;gene=Laptm5;product=lysosomal-associated transmembrane protein 5;protein_id=NP_034816.1;tag=RefSeq Select;extra_copy_number=0
CM058244.1	Liftoff	CDS	128126636	128126725	.	+	.	ID=cds-NP_034816.1;Parent=rna-NM_010686.4;Dbxref=CCDS:CCDS18712.1,GeneID:16792,GenBank:NP_034816.1,MGI:MGI:108046;Name=NP_034816.1;gbkey=CDS;gene=Laptm5;product=lysosomal-associated transmembrane protein 5;protein_id=NP_034816.1;tag=RefSeq Select;extra_copy_number=0
CM058244.1	Liftoff	match	128105284	128105739	.	+	.	ID=257dee02-00ee-4c97-942b-35fab2928085;Target=NG_150804.1 1 456 +;assembly_bases_aln=456;assembly_bases_seq=456;bit_score=849.68;blast_aligner=1;blast_score=456;common_component=0;e_value=0;filter_score=0;for_remapping=2;gap_count=0;hsp_percent_coverage=100;matchable_bases=456;matched_bases=456;num_ident=456;num_mismatch=0;pct_coverage=100;pct_coverage_hiqual=100;pct_identity_gap=100;pct_identity_gapopen_only=100;pct_identity_ungap=100;rank=1;weighted_identity=1;coverage=1.0;sequence_ID=0.997;extra_copy_number=0;copy_num_ID=257dee02-00ee-4c97-942b-35fab2928085_0
CM058244.1	Liftoff	enhancer	128105384	128105639	.	.	.	ID=id-GeneID:128925077;Dbxref=GeneID:128925077;Note=cis-regulatory module chr4:130470071-130470326 (MGSCv37/mm9 assembly coordinates);experiment=EXISTENCE:reporter gene assay evidence [ECO:0000049][PMID:25872643];function=activates a minimal SCP1 promoter by CapStarr-seq with weak activity in P5424 T cells and NIH3T3 fibroblasts {active_cell/tissue: P5424 T cell | NIH3T3};gbkey=regulatory;regulatory_class=enhancer;coverage=1.0;sequence_ID=1.0;extra_copy_number=0;copy_num_ID=id-GeneID:128925077_0
CM058244.1	Liftoff	biological_region	128105384	128105639	.	+	.	ID=id-GeneID:128925077-2;Dbxref=GeneID:128925077;Name=biological region;gbkey=Region;standard_name=CapStarr-seq enhancer MGSCv37_chr4:130470071-130470326;coverage=1.0;sequence_ID=1.0;extra_copy_number=0;copy_num_ID=id-GeneID:128925077-2_0
CM058244.1	Liftoff	match	128106829	128107246	.	+	.	ID=c31a06f9-0e7d-4374-99c2-6be5087f1520;Target=NG_150805.1 1 418 +;assembly_bases_aln=418;assembly_bases_seq=418;bit_score=778.959;blast_aligner=1;blast_score=418;common_component=0;e_value=0;filter_score=0;for_remapping=2;gap_count=0;hsp_percent_coverage=100;matchable_bases=418;matched_bases=418;num_ident=418;num_mismatch=0;pct_coverage=100;pct_coverage_hiqual=100;pct_identity_gap=100;pct_identity_gapopen_only=100;pct_identity_ungap=100;rank=1;weighted_identity=1;coverage=1.0;sequence_ID=1.0;extra_copy_number=0;copy_num_ID=c31a06f9-0e7d-4374-99c2-6be5087f1520_0
CM058244.1	Liftoff	enhancer	128106929	128107146	.	.	.	ID=id-GeneID:128925078;Dbxref=GeneID:128925078;Note=cis-regulatory module chr4:130471621-130471838 (MGSCv37/mm9 assembly coordinates);experiment=EXISTENCE:reporter gene assay evidence [ECO:0000049][PMID:25872643];function=activates a minimal SCP1 promoter by CapStarr-seq with weak activity in NIH3T3 fibroblasts {active_cell/tissue: NIH3T3};gbkey=regulatory;regulatory_class=enhancer;coverage=1.0;sequence_ID=1.0;extra_copy_number=0;copy_num_ID=id-GeneID:128925078_0
CM058244.1	Liftoff	biological_region	128106929	128107146	.	+	.	ID=id-GeneID:128925078-2;Dbxref=GeneID:128925078;Name=biological region;gbkey=Region;standard_name=CapStarr-seq enhancer MGSCv37_chr4:130471621-130471838;coverage=1.0;sequence_ID=1.0;extra_copy_number=0;copy_num_ID=id-GeneID:128925078-2_0
CM058244.1	Liftoff	gene	128136773	128147893	.	+	.	ID=gene-Matn1;Dbxref=GeneID:17180,MGI:MGI:106591;Name=Matn1;description=matrilin 1%2C cartilage matrix protein;gbkey=Gene;gene=Matn1;gene_biotype=protein_coding;gene_synonym=CMP,Crtm,Mat1,matrilin-1;coverage=1.0;sequence_ID=0.998;valid_ORFs=1;extra_copy_number=0;copy_num_ID=gene-Matn1_0
CM058244.1	Liftoff	mRNA	128136773	128147893	.	+	.	ID=rna-NM_010769.2;Parent=gene-Matn1;Dbxref=GeneID:17180,GenBank:NM_010769.2,MGI:MGI:106591;Name=NM_010769.2;gbkey=mRNA;gene=Matn1;product=matrilin 1%2C cartilage matrix protein;tag=RefSeq Select;transcript_id=NM_010769.2;matches_ref_protein=True;valid_ORF=True;extra_copy_number=0
CM058244.1	Liftoff	exon	128136773	128136917	.	+	.	ID=exon-NM_010769.2-1;Parent=rna-NM_010769.2;Dbxref=GeneID:17180,GenBank:NM_010769.2,MGI:MGI:106591;gbkey=mRNA;gene=Matn1;product=matrilin 1%2C cartilage matrix protein;tag=RefSeq Select;transcript_id=NM_010769.2;extra_copy_number=0
CM058244.1	Liftoff	exon	128138217	128138563	.	+	.	ID=exon-NM_010769.2-2;Parent=rna-NM_010769.2;Dbxref=GeneID:17180,GenBank:NM_010769.2,MGI:MGI:106591;gbkey=mRNA;gene=Matn1;product=matrilin 1%2C cartilage matrix protein;tag=RefSeq Select;transcript_id=NM_010769.2;extra_copy_number=0
CM058244.1	Liftoff	exon	128142336	128142558	.	+	.	ID=exon-NM_010769.2-3;Parent=rna-NM_010769.2;Dbxref=GeneID:17180,GenBank:NM_010769.2,MGI:MGI:106591;gbkey=mRNA;gene=Matn1;product=matrilin 1%2C cartilage matrix protein;tag=RefSeq Select;transcript_id=NM_010769.2;extra_copy_number=0
CM058244.1	Liftoff	exon	128143690	128143815	.	+	.	ID=exon-NM_010769.2-4;Parent=rna-NM_010769.2;Dbxref=GeneID:17180,GenBank:NM_010769.2,MGI:MGI:106591;gbkey=mRNA;gene=Matn1;product=matrilin 1%2C cartilage matrix protein;tag=RefSeq Select;transcript_id=NM_010769.2;extra_copy_number=0
CM058244.1	Liftoff	exon	128144240	128144656	.	+	.	ID=exon-NM_010769.2-5;Parent=rna-NM_010769.2;Dbxref=GeneID:17180,GenBank:NM_010769.2,MGI:MGI:106591;gbkey=mRNA;gene=Matn1;product=matrilin 1%2C cartilage matrix protein;tag=RefSeq Select;transcript_id=NM_010769.2;extra_copy_number=0
CM058244.1	Liftoff	exon	128145234	128145386	.	+	.	ID=exon-NM_010769.2-6;Parent=rna-NM_010769.2;Dbxref=GeneID:17180,GenBank:NM_010769.2,MGI:MGI:106591;gbkey=mRNA;gene=Matn1;product=matrilin 1%2C cartilage matrix protein;tag=RefSeq Select;transcript_id=NM_010769.2;extra_copy_number=0
CM058244.1	Liftoff	exon	128146751	128146831	.	+	.	ID=exon-NM_010769.2-7;Parent=rna-NM_010769.2;Dbxref=GeneID:17180,GenBank:NM_010769.2,MGI:MGI:106591;gbkey=mRNA;gene=Matn1;product=matrilin 1%2C cartilage matrix protein;tag=RefSeq Select;transcript_id=NM_010769.2;extra_copy_number=0
CM058244.1	Liftoff	exon	128147382	128147893	.	+	.	ID=exon-NM_010769.2-8;Parent=rna-NM_010769.2;Dbxref=GeneID:17180,GenBank:NM_010769.2,MGI:MGI:106591;gbkey=mRNA;gene=Matn1;product=matrilin 1%2C cartilage matrix protein;tag=RefSeq Select;transcript_id=NM_010769.2;extra_copy_number=0
CM058244.1	Liftoff	CDS	128136812	128136917	.	+	.	ID=cds-NP_034899.2;Parent=rna-NM_010769.2;Dbxref=CCDS:CCDS18713.1,GeneID:17180,GenBank:NP_034899.2,MGI:MGI:106591;Name=NP_034899.2;gbkey=CDS;gene=Matn1;product=cartilage matrix protein precursor;protein_id=NP_034899.2;tag=RefSeq Select;extra_copy_number=0
CM058244.1	Liftoff	CDS	128138217	128138563	.	+	.	ID=cds-NP_034899.2;Parent=rna-NM_010769.2;Dbxref=CCDS:CCDS18713.1,GeneID:17180,GenBank:NP_034899.2,MGI:MGI:106591;Name=NP_034899.2;gbkey=CDS;gene=Matn1;product=cartilage matrix protein precursor;protein_id=NP_034899.2;tag=RefSeq Select;extra_copy_number=0
CM058244.1	Liftoff	CDS	128142336	128142558	.	+	.	ID=cds-NP_034899.2;Parent=rna-NM_010769.2;Dbxref=CCDS:CCDS18713.1,GeneID:17180,GenBank:NP_034899.2,MGI:MGI:106591;Name=NP_034899.2;gbkey=CDS;gene=Matn1;product=cartilage matrix protein precursor;protein_id=NP_034899.2;tag=RefSeq Select;extra_copy_number=0
CM058244.1	Liftoff	CDS	128143690	128143815	.	+	.	ID=cds-NP_034899.2;Parent=rna-NM_010769.2;Dbxref=CCDS:CCDS18713.1,GeneID:17180,GenBank:NP_034899.2,MGI:MGI:106591;Name=NP_034899.2;gbkey=CDS;gene=Matn1;product=cartilage matrix protein precursor;protein_id=NP_034899.2;tag=RefSeq Select;extra_copy_number=0
CM058244.1	Liftoff	CDS	128144240	128144656	.	+	.	ID=cds-NP_034899.2;Parent=rna-NM_010769.2;Dbxref=CCDS:CCDS18713.1,GeneID:17180,GenBank:NP_034899.2,MGI:MGI:106591;Name=NP_034899.2;gbkey=CDS;gene=Matn1;product=cartilage matrix protein precursor;protein_id=NP_034899.2;tag=RefSeq Select;extra_copy_number=0
CM058244.1	Liftoff	CDS	128145234	128145386	.	+	.	ID=cds-NP_034899.2;Parent=rna-NM_010769.2;Dbxref=CCDS:CCDS18713.1,GeneID:17180,GenBank:NP_034899.2,MGI:MGI:106591;Name=NP_034899.2;gbkey=CDS;gene=Matn1;product=cartilage matrix protein precursor;protein_id=NP_034899.2;tag=RefSeq Select;extra_copy_number=0
CM058244.1	Liftoff	CDS	128146751	128146831	.	+	.	ID=cds-NP_034899.2;Parent=rna-NM_010769.2;Dbxref=CCDS:CCDS18713.1,GeneID:17180,GenBank:NP_034899.2,MGI:MGI:106591;Name=NP_034899.2;gbkey=CDS;gene=Matn1;product=cartilage matrix protein precursor;protein_id=NP_034899.2;tag=RefSeq Select;extra_copy_number=0
CM058244.1	Liftoff	CDS	128147382	128147431	.	+	.	ID=cds-NP_034899.2;Parent=rna-NM_010769.2;Dbxref=CCDS:CCDS18713.1,GeneID:17180,GenBank:NP_034899.2,MGI:MGI:106591;Name=NP_034899.2;gbkey=CDS;gene=Matn1;product=cartilage matrix protein precursor;protein_id=NP_034899.2;tag=RefSeq Select;extra_copy_number=0
CM058244.1	Liftoff	gene	128167583	128194617	.	+	.	ID=gene-LOC108168713;Dbxref=GeneID:108168713;Name=LOC108168713;description=uncharacterized LOC108168713;gbkey=Gene;gene=LOC108168713;gene_biotype=lncRNA;coverage=0.999;sequence_ID=0.995;extra_copy_number=0;copy_num_ID=gene-LOC108168713_0
CM058244.1	Liftoff	lnc_RNA	128167583	128194617	.	+	.	ID=rna-XR_003955121.2;Parent=gene-LOC108168713;Dbxref=GeneID:108168713,GenBank:XR_003955121.2;Name=XR_003955121.2;gbkey=ncRNA;gene=LOC108168713;model_evidence=Supporting evidence includes similarity to: 4 long SRA reads%2C and 81%25 coverage of the annotated genomic feature by RNAseq alignments%2C including 1 sample with support for all annotated introns;product=uncharacterized LOC108168713%2C transcript variant X3;transcript_id=XR_003955121.2;extra_copy_number=0
CM058244.1	Liftoff	exon	128167583	128167629	.	+	.	ID=exon-XR_003955121.2-1;Parent=rna-XR_003955121.2;Dbxref=GeneID:108168713,GenBank:XR_003955121.2;gbkey=ncRNA;gene=LOC108168713;product=uncharacterized LOC108168713%2C transcript variant X3;transcript_id=XR_003955121.2;extra_copy_number=0
CM058244.1	Liftoff	exon	128167798	128167952	.	+	.	ID=exon-XR_003955121.2-2;Parent=rna-XR_003955121.2;Dbxref=GeneID:108168713,GenBank:XR_003955121.2;gbkey=ncRNA;gene=LOC108168713;product=uncharacterized LOC108168713%2C transcript variant X3;transcript_id=XR_003955121.2;extra_copy_number=0
CM058244.1	Liftoff	exon	128174047	128174117	.	+	.	ID=exon-XR_003955121.2-3;Parent=rna-XR_003955121.2;Dbxref=GeneID:108168713,GenBank:XR_003955121.2;gbkey=ncRNA;gene=LOC108168713;product=uncharacterized LOC108168713%2C transcript variant X3;transcript_id=XR_003955121.2;extra_copy_number=0
CM058244.1	Liftoff	exon	128186990	128187128	.	+	.	ID=exon-XR_003955121.2-4;Parent=rna-XR_003955121.2;Dbxref=GeneID:108168713,GenBank:XR_003955121.2;gbkey=ncRNA;gene=LOC108168713;product=uncharacterized LOC108168713%2C transcript variant X3;transcript_id=XR_003955121.2;extra_copy_number=0
CM058244.1	Liftoff	exon	128193579	128194617	.	+	.	ID=exon-XR_003955121.2-5;Parent=rna-XR_003955121.2;Dbxref=GeneID:108168713,GenBank:XR_003955121.2;gbkey=ncRNA;gene=LOC108168713;product=uncharacterized LOC108168713%2C transcript variant X3;transcript_id=XR_003955121.2;extra_copy_number=0
CM058244.1	Liftoff	lnc_RNA	128167643	128189605	.	+	.	ID=rna-XR_001784453.2;Parent=gene-LOC108168713;Dbxref=GeneID:108168713,GenBank:XR_001784453.2;Name=XR_001784453.2;gbkey=ncRNA;gene=LOC108168713;model_evidence=Supporting evidence includes similarity to: 4 long SRA reads%2C and 100%25 coverage of the annotated genomic feature by RNAseq alignments%2C including 1 sample with support for all annotated introns;product=uncharacterized LOC108168713%2C transcript variant X2;transcript_id=XR_001784453.2;extra_copy_number=0
CM058244.1	Liftoff	exon	128167643	128167952	.	+	.	ID=exon-XR_001784453.2-1;Parent=rna-XR_001784453.2;Dbxref=GeneID:108168713,GenBank:XR_001784453.2;gbkey=ncRNA;gene=LOC108168713;product=uncharacterized LOC108168713%2C transcript variant X2;transcript_id=XR_001784453.2;extra_copy_number=0
CM058244.1	Liftoff	exon	128174047	128174117	.	+	.	ID=exon-XR_001784453.2-2;Parent=rna-XR_001784453.2;Dbxref=GeneID:108168713,GenBank:XR_001784453.2;gbkey=ncRNA;gene=LOC108168713;product=uncharacterized LOC108168713%2C transcript variant X2;transcript_id=XR_001784453.2;extra_copy_number=0
CM058244.1	Liftoff	exon	128186990	128187128	.	+	.	ID=exon-XR_001784453.2-3;Parent=rna-XR_001784453.2;Dbxref=GeneID:108168713,GenBank:XR_001784453.2;gbkey=ncRNA;gene=LOC108168713;product=uncharacterized LOC108168713%2C transcript variant X2;transcript_id=XR_001784453.2;extra_copy_number=0
CM058244.1	Liftoff	exon	128188699	128189605	.	+	.	ID=exon-XR_001784453.2-4;Parent=rna-XR_001784453.2;Dbxref=GeneID:108168713,GenBank:XR_001784453.2;gbkey=ncRNA;gene=LOC108168713;product=uncharacterized LOC108168713%2C transcript variant X2;transcript_id=XR_001784453.2;extra_copy_number=0
CM058244.1	Liftoff	lnc_RNA	128167643	128194617	.	+	.	ID=rna-XR_001784454.3;Parent=gene-LOC108168713;Dbxref=GeneID:108168713,GenBank:XR_001784454.3;Name=XR_001784454.3;gbkey=ncRNA;gene=LOC108168713;model_evidence=Supporting evidence includes similarity to: 8 long SRA reads%2C and 82%25 coverage of the annotated genomic feature by RNAseq alignments%2C including 1 sample with support for all annotated introns;product=uncharacterized LOC108168713%2C transcript variant X1;transcript_id=XR_001784454.3;extra_copy_number=0
CM058244.1	Liftoff	exon	128167643	128167952	.	+	.	ID=exon-XR_001784454.3-1;Parent=rna-XR_001784454.3;Dbxref=GeneID:108168713,GenBank:XR_001784454.3;gbkey=ncRNA;gene=LOC108168713;product=uncharacterized LOC108168713%2C transcript variant X1;transcript_id=XR_001784454.3;extra_copy_number=0
CM058244.1	Liftoff	exon	128174047	128174117	.	+	.	ID=exon-XR_001784454.3-2;Parent=rna-XR_001784454.3;Dbxref=GeneID:108168713,GenBank:XR_001784454.3;gbkey=ncRNA;gene=LOC108168713;product=uncharacterized LOC108168713%2C transcript variant X1;transcript_id=XR_001784454.3;extra_copy_number=0
CM058244.1	Liftoff	exon	128186990	128187128	.	+	.	ID=exon-XR_001784454.3-3;Parent=rna-XR_001784454.3;Dbxref=GeneID:108168713,GenBank:XR_001784454.3;gbkey=ncRNA;gene=LOC108168713;product=uncharacterized LOC108168713%2C transcript variant X1;transcript_id=XR_001784454.3;extra_copy_number=0
CM058244.1	Liftoff	exon	128193579	128194617	.	+	.	ID=exon-XR_001784454.3-4;Parent=rna-XR_001784454.3;Dbxref=GeneID:108168713,GenBank:XR_001784454.3;gbkey=ncRNA;gene=LOC108168713;product=uncharacterized LOC108168713%2C transcript variant X1;transcript_id=XR_001784454.3;extra_copy_number=0
CM058244.1	Liftoff	gene	128193204	128202841	.	-	.	ID=gene-A930031H19Rik;Dbxref=GeneID:77835,MGI:MGI:1925085;Name=A930031H19Rik;description=RIKEN cDNA A930031H19 gene;gbkey=Gene;gene=A930031H19Rik;gene_biotype=lncRNA;gene_synonym=A930004I12Rik;coverage=1.0;sequence_ID=1.0;extra_copy_number=0;copy_num_ID=gene-A930031H19Rik_0
CM058244.1	Liftoff	lnc_RNA	128193204	128202841	.	-	.	ID=rna-NR_130167.1;Parent=gene-A930031H19Rik;Dbxref=GeneID:77835,GenBank:NR_130167.1,MGI:MGI:1925085;Name=NR_130167.1;gbkey=ncRNA;gene=A930031H19Rik;product=RIKEN cDNA A930031H19 gene;transcript_id=NR_130167.1;extra_copy_number=0
CM058244.1	Liftoff	exon	128193204	128193684	.	-	.	ID=exon-NR_130167.1-5;Parent=rna-NR_130167.1;Dbxref=GeneID:77835,GenBank:NR_130167.1,MGI:MGI:1925085;gbkey=ncRNA;gene=A930031H19Rik;product=RIKEN cDNA A930031H19 gene;transcript_id=NR_130167.1;extra_copy_number=0
CM058244.1	Liftoff	exon	128196028	128196071	.	-	.	ID=exon-NR_130167.1-4;Parent=rna-NR_130167.1;Dbxref=GeneID:77835,GenBank:NR_130167.1,MGI:MGI:1925085;gbkey=ncRNA;gene=A930031H19Rik;product=RIKEN cDNA A930031H19 gene;transcript_id=NR_130167.1;extra_copy_number=0
CM058244.1	Liftoff	exon	128196165	128196262	.	-	.	ID=exon-NR_130167.1-3;Parent=rna-NR_130167.1;Dbxref=GeneID:77835,GenBank:NR_130167.1,MGI:MGI:1925085;gbkey=ncRNA;gene=A930031H19Rik;product=RIKEN cDNA A930031H19 gene;transcript_id=NR_130167.1;extra_copy_number=0
CM058244.1	Liftoff	exon	128196614	128196753	.	-	.	ID=exon-NR_130167.1-2;Parent=rna-NR_130167.1;Dbxref=GeneID:77835,GenBank:NR_130167.1,MGI:MGI:1925085;gbkey=ncRNA;gene=A930031H19Rik;product=RIKEN cDNA A930031H19 gene;transcript_id=NR_130167.1;extra_copy_number=0
CM058244.1	Liftoff	exon	128202656	128202841	.	-	.	ID=exon-NR_130167.1-1;Parent=rna-NR_130167.1;Dbxref=GeneID:77835,GenBank:NR_130167.1,MGI:MGI:1925085;gbkey=ncRNA;gene=A930031H19Rik;product=RIKEN cDNA A930031H19 gene;transcript_id=NR_130167.1;extra_copy_number=0
CM058244.1	Liftoff	gene	128256243	128257614	.	-	.	ID=gene-Gm42317;Dbxref=GeneID:105247172,MGI:MGI:5625202;Name=Gm42317;description=predicted gene%2C 42317;gbkey=Gene;gene=Gm42317;gene_biotype=lncRNA;coverage=1.0;sequence_ID=1.0;extra_copy_number=0;copy_num_ID=gene-Gm42317_0
CM058244.1	Liftoff	lnc_RNA	128256243	128257614	.	-	.	ID=rna-XR_881446.2;Parent=gene-Gm42317;Dbxref=GeneID:105247172,GenBank:XR_881446.2,MGI:MGI:5625202;Name=XR_881446.2;gbkey=ncRNA;gene=Gm42317;model_evidence=Supporting evidence includes similarity to: 100%25 coverage of the annotated genomic feature by RNAseq alignments%2C including 2 samples with support for all annotated introns;product=predicted gene%2C 42317;transcript_id=XR_881446.2;extra_copy_number=0
CM058244.1	Liftoff	exon	128256243	128256538	.	-	.	ID=exon-XR_881446.2-3;Parent=rna-XR_881446.2;Dbxref=GeneID:105247172,GenBank:XR_881446.2,MGI:MGI:5625202;gbkey=ncRNA;gene=Gm42317;product=predicted gene%2C 42317;transcript_id=XR_881446.2;extra_copy_number=0
CM058244.1	Liftoff	exon	128257146	128257269	.	-	.	ID=exon-XR_881446.2-2;Parent=rna-XR_881446.2;Dbxref=GeneID:105247172,GenBank:XR_881446.2,MGI:MGI:5625202;gbkey=ncRNA;gene=Gm42317;product=predicted gene%2C 42317;transcript_id=XR_881446.2;extra_copy_number=0
CM058244.1	Liftoff	exon	128257500	128257614	.	-	.	ID=exon-XR_881446.2-1;Parent=rna-XR_881446.2;Dbxref=GeneID:105247172,GenBank:XR_881446.2,MGI:MGI:5625202;gbkey=ncRNA;gene=Gm42317;product=predicted gene%2C 42317;transcript_id=XR_881446.2;extra_copy_number=0
CM058244.1	Liftoff	gene	128268062	128272667	.	-	.	ID=gene-Gm35482;Dbxref=GeneID:102639082,MGI:MGI:5594641;Name=Gm35482;description=predicted gene%2C 35482;gbkey=Gene;gene=Gm35482;gene_biotype=lncRNA;coverage=1.0;sequence_ID=0.996;extra_copy_number=0;copy_num_ID=gene-Gm35482_0
CM058244.1	Liftoff	lnc_RNA	128268062	128272568	.	-	.	ID=rna-XR_001784549.1;Parent=gene-Gm35482;Dbxref=GeneID:102639082,GenBank:XR_001784549.1,MGI:MGI:5594641;Name=XR_001784549.1;gbkey=ncRNA;gene=Gm35482;model_evidence=Supporting evidence includes similarity to: 100%25 coverage of the annotated genomic feature by RNAseq alignments%2C including 1 sample with support for all annotated introns;product=predicted gene%2C 35482%2C transcript variant X1;transcript_id=XR_001784549.1;extra_copy_number=0
CM058244.1	Liftoff	exon	128268062	128268272	.	-	.	ID=exon-XR_001784549.1-3;Parent=rna-XR_001784549.1;Dbxref=GeneID:102639082,GenBank:XR_001784549.1,MGI:MGI:5594641;gbkey=ncRNA;gene=Gm35482;product=predicted gene%2C 35482%2C transcript variant X1;transcript_id=XR_001784549.1;extra_copy_number=0
CM058244.1	Liftoff	exon	128271556	128271699	.	-	.	ID=exon-XR_001784549.1-2;Parent=rna-XR_001784549.1;Dbxref=GeneID:102639082,GenBank:XR_001784549.1,MGI:MGI:5594641;gbkey=ncRNA;gene=Gm35482;product=predicted gene%2C 35482%2C transcript variant X1;transcript_id=XR_001784549.1;extra_copy_number=0
CM058244.1	Liftoff	exon	128272099	128272568	.	-	.	ID=exon-XR_001784549.1-1;Parent=rna-XR_001784549.1;Dbxref=GeneID:102639082,GenBank:XR_001784549.1,MGI:MGI:5594641;gbkey=ncRNA;gene=Gm35482;product=predicted gene%2C 35482%2C transcript variant X1;transcript_id=XR_001784549.1;extra_copy_number=0
CM058244.1	Liftoff	lnc_RNA	128268062	128272667	.	-	.	ID=rna-XR_001784550.1;Parent=gene-Gm35482;Dbxref=GeneID:102639082,GenBank:XR_001784550.1,MGI:MGI:5594641;Name=XR_001784550.1;gbkey=ncRNA;gene=Gm35482;model_evidence=Supporting evidence includes similarity to: 100%25 coverage of the annotated genomic feature by RNAseq alignments%2C including 1 sample with support for all annotated introns;product=predicted gene%2C 35482%2C transcript variant X2;transcript_id=XR_001784550.1;extra_copy_number=0
CM058244.1	Liftoff	exon	128268062	128268272	.	-	.	ID=exon-XR_001784550.1-3;Parent=rna-XR_001784550.1;Dbxref=GeneID:102639082,GenBank:XR_001784550.1,MGI:MGI:5594641;gbkey=ncRNA;gene=Gm35482;product=predicted gene%2C 35482%2C transcript variant X2;transcript_id=XR_001784550.1;extra_copy_number=0
CM058244.1	Liftoff	exon	128271556	128271699	.	-	.	ID=exon-XR_001784550.1-2;Parent=rna-XR_001784550.1;Dbxref=GeneID:102639082,GenBank:XR_001784550.1,MGI:MGI:5594641;gbkey=ncRNA;gene=Gm35482;product=predicted gene%2C 35482%2C transcript variant X2;transcript_id=XR_001784550.1;extra_copy_number=0
CM058244.1	Liftoff	exon	128272597	128272667	.	-	.	ID=exon-XR_001784550.1-1;Parent=rna-XR_001784550.1;Dbxref=GeneID:102639082,GenBank:XR_001784550.1,MGI:MGI:5594641;gbkey=ncRNA;gene=Gm35482;product=predicted gene%2C 35482%2C transcript variant X2;transcript_id=XR_001784550.1;extra_copy_number=0
CM058244.1	Liftoff	gene	128347877	128354225	.	+	.	ID=gene-Gm42318;Dbxref=GeneID:105247173,MGI:MGI:5625203;Name=Gm42318;description=predicted gene%2C 42318;gbkey=Gene;gene=Gm42318;gene_biotype=lncRNA;coverage=1.0;sequence_ID=1.0;extra_copy_number=0;copy_num_ID=gene-Gm42318_0
CM058244.1	Liftoff	lnc_RNA	128347877	128354225	.	+	.	ID=rna-XR_004942202.1;Parent=gene-Gm42318;Dbxref=GeneID:105247173,GenBank:XR_004942202.1,MGI:MGI:5625203;Name=XR_004942202.1;gbkey=ncRNA;gene=Gm42318;model_evidence=Supporting evidence includes similarity to: 100%25 coverage of the annotated genomic feature by RNAseq alignments%2C including 3 samples with support for all annotated introns;product=predicted gene%2C 42318%2C transcript variant X1;transcript_id=XR_004942202.1;extra_copy_number=0
CM058244.1	Liftoff	exon	128347877	128349458	.	+	.	ID=exon-XR_004942202.1-1;Parent=rna-XR_004942202.1;Dbxref=GeneID:105247173,GenBank:XR_004942202.1,MGI:MGI:5625203;gbkey=ncRNA;gene=Gm42318;product=predicted gene%2C 42318%2C transcript variant X1;transcript_id=XR_004942202.1;extra_copy_number=0
CM058244.1	Liftoff	exon	128350535	128350617	.	+	.	ID=exon-XR_004942202.1-2;Parent=rna-XR_004942202.1;Dbxref=GeneID:105247173,GenBank:XR_004942202.1,MGI:MGI:5625203;gbkey=ncRNA;gene=Gm42318;product=predicted gene%2C 42318%2C transcript variant X1;transcript_id=XR_004942202.1;extra_copy_number=0
CM058244.1	Liftoff	exon	128353809	128354225	.	+	.	ID=exon-XR_004942202.1-3;Parent=rna-XR_004942202.1;Dbxref=GeneID:105247173,GenBank:XR_004942202.1,MGI:MGI:5625203;gbkey=ncRNA;gene=Gm42318;product=predicted gene%2C 42318%2C transcript variant X1;transcript_id=XR_004942202.1;extra_copy_number=0
CM058244.1	Liftoff	lnc_RNA	128347877	128354225	.	+	.	ID=rna-XR_881448.2;Parent=gene-Gm42318;Dbxref=GeneID:105247173,GenBank:XR_881448.2,MGI:MGI:5625203;Name=XR_881448.2;gbkey=ncRNA;gene=Gm42318;model_evidence=Supporting evidence includes similarity to: 100%25 coverage of the annotated genomic feature by RNAseq alignments%2C including 1 sample with support for all annotated introns;product=predicted gene%2C 42318%2C transcript variant X2;transcript_id=XR_881448.2;extra_copy_number=0
CM058244.1	Liftoff	exon	128347877	128349407	.	+	.	ID=exon-XR_881448.2-1;Parent=rna-XR_881448.2;Dbxref=GeneID:105247173,GenBank:XR_881448.2,MGI:MGI:5625203;gbkey=ncRNA;gene=Gm42318;product=predicted gene%2C 42318%2C transcript variant X2;transcript_id=XR_881448.2;extra_copy_number=0
CM058244.1	Liftoff	exon	128350535	128350617	.	+	.	ID=exon-XR_881448.2-2;Parent=rna-XR_881448.2;Dbxref=GeneID:105247173,GenBank:XR_881448.2,MGI:MGI:5625203;gbkey=ncRNA;gene=Gm42318;product=predicted gene%2C 42318%2C transcript variant X2;transcript_id=XR_881448.2;extra_copy_number=0
CM058244.1	Liftoff	exon	128353809	128354225	.	+	.	ID=exon-XR_881448.2-3;Parent=rna-XR_881448.2;Dbxref=GeneID:105247173,GenBank:XR_881448.2,MGI:MGI:5625203;gbkey=ncRNA;gene=Gm42318;product=predicted gene%2C 42318%2C transcript variant X2;transcript_id=XR_881448.2;extra_copy_number=0
CM058244.1	Liftoff	gene	128430799	128430932	.	+	.	ID=gene-Gm25261;Dbxref=GeneID:115486271,MGI:MGI:5455038;Name=Gm25261;description=predicted gene%2C 25261;gbkey=Gene;gene=Gm25261;gene_biotype=snoRNA;coverage=1.0;sequence_ID=1.0;extra_copy_number=0;copy_num_ID=gene-Gm25261_0
CM058244.1	Liftoff	snoRNA	128430799	128430932	.	+	.	ID=rna-XR_004942375.1;Parent=gene-Gm25261;Dbxref=GeneID:115486271,RFAM:RF00560,GenBank:XR_004942375.1,MGI:MGI:5455038;Name=XR_004942375.1;gbkey=ncRNA;gene=Gm25261;inference=COORDINATES: profile:INFERNAL:1.1.1;product=small nucleolar RNA SNORA17;transcript_id=XR_004942375.1;extra_copy_number=0
CM058244.1	Liftoff	exon	128430799	128430932	.	+	.	ID=exon-XR_004942375.1-1;Parent=rna-XR_004942375.1;Dbxref=GeneID:115486271,RFAM:RF00560,GenBank:XR_004942375.1,MGI:MGI:5455038;gbkey=ncRNA;gene=Gm25261;inference=COORDINATES: profile:INFERNAL:1.1.1;product=small nucleolar RNA SNORA17;transcript_id=XR_004942375.1;extra_copy_number=0
CM058244.1	Liftoff	gene	128607277	128626490	.	+	.	ID=gene-Gm35634;Dbxref=GeneID:102639287,MGI:MGI:5594793;Name=Gm35634;description=predicted gene%2C 35634;gbkey=Gene;gene=Gm35634;gene_biotype=lncRNA;coverage=1.0;sequence_ID=0.995;extra_copy_number=0;copy_num_ID=gene-Gm35634_0
CM058244.1	Liftoff	lnc_RNA	128607277	128626490	.	+	.	ID=rna-XR_390798.2;Parent=gene-Gm35634;Dbxref=GeneID:102639287,GenBank:XR_390798.2,MGI:MGI:5594793;Name=XR_390798.2;gbkey=ncRNA;gene=Gm35634;model_evidence=Supporting evidence includes similarity to: 100%25 coverage of the annotated genomic feature by RNAseq alignments%2C including 1 sample with support for all annotated introns;product=predicted gene%2C 35634%2C transcript variant X2;transcript_id=XR_390798.2;extra_copy_number=0
CM058244.1	Liftoff	exon	128607277	128607404	.	+	.	ID=exon-XR_390798.2-1;Parent=rna-XR_390798.2;Dbxref=GeneID:102639287,GenBank:XR_390798.2,MGI:MGI:5594793;gbkey=ncRNA;gene=Gm35634;product=predicted gene%2C 35634%2C transcript variant X2;transcript_id=XR_390798.2;extra_copy_number=0
CM058244.1	Liftoff	exon	128624194	128624316	.	+	.	ID=exon-XR_390798.2-2;Parent=rna-XR_390798.2;Dbxref=GeneID:102639287,GenBank:XR_390798.2,MGI:MGI:5594793;gbkey=ncRNA;gene=Gm35634;product=predicted gene%2C 35634%2C transcript variant X2;transcript_id=XR_390798.2;extra_copy_number=0
CM058244.1	Liftoff	exon	128625633	128625693	.	+	.	ID=exon-XR_390798.2-3;Parent=rna-XR_390798.2;Dbxref=GeneID:102639287,GenBank:XR_390798.2,MGI:MGI:5594793;gbkey=ncRNA;gene=Gm35634;product=predicted gene%2C 35634%2C transcript variant X2;transcript_id=XR_390798.2;extra_copy_number=0
CM058244.1	Liftoff	exon	128626296	128626490	.	+	.	ID=exon-XR_390798.2-4;Parent=rna-XR_390798.2;Dbxref=GeneID:102639287,GenBank:XR_390798.2,MGI:MGI:5594793;gbkey=ncRNA;gene=Gm35634;product=predicted gene%2C 35634%2C transcript variant X2;transcript_id=XR_390798.2;extra_copy_number=0
CM058244.1	Liftoff	lnc_RNA	128607784	128626490	.	+	.	ID=rna-XR_390800.1;Parent=gene-Gm35634;Dbxref=GeneID:102639287,GenBank:XR_390800.1,MGI:MGI:5594793;Name=XR_390800.1;gbkey=ncRNA;gene=Gm35634;model_evidence=Supporting evidence includes similarity to: 100%25 coverage of the annotated genomic feature by RNAseq alignments%2C including 1 sample with support for all annotated introns;product=predicted gene%2C 35634%2C transcript variant X3;transcript_id=XR_390800.1;extra_copy_number=0
CM058244.1	Liftoff	exon	128607784	128607820	.	+	.	ID=exon-XR_390800.1-1;Parent=rna-XR_390800.1;Dbxref=GeneID:102639287,GenBank:XR_390800.1,MGI:MGI:5594793;gbkey=ncRNA;gene=Gm35634;product=predicted gene%2C 35634%2C transcript variant X3;transcript_id=XR_390800.1;extra_copy_number=0
CM058244.1	Liftoff	exon	128624194	128624316	.	+	.	ID=exon-XR_390800.1-2;Parent=rna-XR_390800.1;Dbxref=GeneID:102639287,GenBank:XR_390800.1,MGI:MGI:5594793;gbkey=ncRNA;gene=Gm35634;product=predicted gene%2C 35634%2C transcript variant X3;transcript_id=XR_390800.1;extra_copy_number=0
CM058244.1	Liftoff	exon	128625633	128625693	.	+	.	ID=exon-XR_390800.1-3;Parent=rna-XR_390800.1;Dbxref=GeneID:102639287,GenBank:XR_390800.1,MGI:MGI:5594793;gbkey=ncRNA;gene=Gm35634;product=predicted gene%2C 35634%2C transcript variant X3;transcript_id=XR_390800.1;extra_copy_number=0
CM058244.1	Liftoff	exon	128626296	128626490	.	+	.	ID=exon-XR_390800.1-4;Parent=rna-XR_390800.1;Dbxref=GeneID:102639287,GenBank:XR_390800.1,MGI:MGI:5594793;gbkey=ncRNA;gene=Gm35634;product=predicted gene%2C 35634%2C transcript variant X3;transcript_id=XR_390800.1;extra_copy_number=0
CM058244.1	Liftoff	lnc_RNA	128623940	128626490	.	+	.	ID=rna-XR_390799.1;Parent=gene-Gm35634;Dbxref=GeneID:102639287,GenBank:XR_390799.1,MGI:MGI:5594793;Name=XR_390799.1;gbkey=ncRNA;gene=Gm35634;model_evidence=Supporting evidence includes similarity to: 100%25 coverage of the annotated genomic feature by RNAseq alignments%2C including 3 samples with support for all annotated introns;product=predicted gene%2C 35634%2C transcript variant X1;transcript_id=XR_390799.1;extra_copy_number=0
CM058244.1	Liftoff	exon	128623940	128624316	.	+	.	ID=exon-XR_390799.1-1;Parent=rna-XR_390799.1;Dbxref=GeneID:102639287,GenBank:XR_390799.1,MGI:MGI:5594793;gbkey=ncRNA;gene=Gm35634;product=predicted gene%2C 35634%2C transcript variant X1;transcript_id=XR_390799.1;extra_copy_number=0
CM058244.1	Liftoff	exon	128625633	128625693	.	+	.	ID=exon-XR_390799.1-2;Parent=rna-XR_390799.1;Dbxref=GeneID:102639287,GenBank:XR_390799.1,MGI:MGI:5594793;gbkey=ncRNA;gene=Gm35634;product=predicted gene%2C 35634%2C transcript variant X1;transcript_id=XR_390799.1;extra_copy_number=0
CM058244.1	Liftoff	exon	128626296	128626490	.	+	.	ID=exon-XR_390799.1-3;Parent=rna-XR_390799.1;Dbxref=GeneID:102639287,GenBank:XR_390799.1,MGI:MGI:5594793;gbkey=ncRNA;gene=Gm35634;product=predicted gene%2C 35634%2C transcript variant X1;transcript_id=XR_390799.1;extra_copy_number=0
CM058244.1	Liftoff	gene	128654539	128680822	.	+	.	ID=gene-Gm46723;Dbxref=GeneID:108168711,MGI:MGI:5826360;Name=Gm46723;description=predicted gene%2C 46723;gbkey=Gene;gene=Gm46723;gene_biotype=lncRNA;coverage=1.0;sequence_ID=0.994;extra_copy_number=0;copy_num_ID=gene-Gm46723_0
CM058244.1	Liftoff	lnc_RNA	128654539	128680822	.	+	.	ID=rna-XR_001784456.3;Parent=gene-Gm46723;Dbxref=GeneID:108168711,GenBank:XR_001784456.3,MGI:MGI:5826360;Name=XR_001784456.3;gbkey=ncRNA;gene=Gm46723;model_evidence=Supporting evidence includes similarity to: 100%25 coverage of the annotated genomic feature by RNAseq alignments%2C including 1 sample with support for all annotated introns;product=predicted gene%2C 46723;transcript_id=XR_001784456.3;extra_copy_number=0
CM058244.1	Liftoff	exon	128654539	128655066	.	+	.	ID=exon-XR_001784456.3-1;Parent=rna-XR_001784456.3;Dbxref=GeneID:108168711,GenBank:XR_001784456.3,MGI:MGI:5826360;gbkey=ncRNA;gene=Gm46723;product=predicted gene%2C 46723;transcript_id=XR_001784456.3;extra_copy_number=0
CM058244.1	Liftoff	exon	128656989	128657058	.	+	.	ID=exon-XR_001784456.3-2;Parent=rna-XR_001784456.3;Dbxref=GeneID:108168711,GenBank:XR_001784456.3,MGI:MGI:5826360;gbkey=ncRNA;gene=Gm46723;product=predicted gene%2C 46723;transcript_id=XR_001784456.3;extra_copy_number=0
CM058244.1	Liftoff	exon	128680713	128680822	.	+	.	ID=exon-XR_001784456.3-3;Parent=rna-XR_001784456.3;Dbxref=GeneID:108168711,GenBank:XR_001784456.3,MGI:MGI:5826360;gbkey=ncRNA;gene=Gm46723;product=predicted gene%2C 46723;transcript_id=XR_001784456.3;extra_copy_number=0
CM058244.1	Liftoff	gene	128656602	128683550	.	-	.	ID=gene-Gm35779;Dbxref=GeneID:102639475,MGI:MGI:5594938;Name=Gm35779;description=predicted gene%2C 35779;gbkey=Gene;gene=Gm35779;gene_biotype=lncRNA;coverage=0.997;sequence_ID=0.992;extra_copy_number=0;copy_num_ID=gene-Gm35779_0
CM058244.1	Liftoff	lnc_RNA	128656602	128683550	.	-	.	ID=rna-XR_390804.2;Parent=gene-Gm35779;Dbxref=GeneID:102639475,GenBank:XR_390804.2,MGI:MGI:5594938;Name=XR_390804.2;gbkey=ncRNA;gene=Gm35779;model_evidence=Supporting evidence includes similarity to: 100%25 coverage of the annotated genomic feature by RNAseq alignments%2C including 1 sample with support for all annotated introns;product=predicted gene%2C 35779%2C transcript variant X4;transcript_id=XR_390804.2;extra_copy_number=0
CM058244.1	Liftoff	exon	128656602	128657125	.	-	.	ID=exon-XR_390804.2-8;Parent=rna-XR_390804.2;Dbxref=GeneID:102639475,GenBank:XR_390804.2,MGI:MGI:5594938;gbkey=ncRNA;gene=Gm35779;product=predicted gene%2C 35779%2C transcript variant X4;transcript_id=XR_390804.2;extra_copy_number=0
CM058244.1	Liftoff	exon	128658102	128658204	.	-	.	ID=exon-XR_390804.2-7;Parent=rna-XR_390804.2;Dbxref=GeneID:102639475,GenBank:XR_390804.2,MGI:MGI:5594938;gbkey=ncRNA;gene=Gm35779;product=predicted gene%2C 35779%2C transcript variant X4;transcript_id=XR_390804.2;extra_copy_number=0
CM058244.1	Liftoff	exon	128658324	128658563	.	-	.	ID=exon-XR_390804.2-6;Parent=rna-XR_390804.2;Dbxref=GeneID:102639475,GenBank:XR_390804.2,MGI:MGI:5594938;gbkey=ncRNA;gene=Gm35779;product=predicted gene%2C 35779%2C transcript variant X4;transcript_id=XR_390804.2;extra_copy_number=0
CM058244.1	Liftoff	exon	128665212	128665377	.	-	.	ID=exon-XR_390804.2-5;Parent=rna-XR_390804.2;Dbxref=GeneID:102639475,GenBank:XR_390804.2,MGI:MGI:5594938;gbkey=ncRNA;gene=Gm35779;product=predicted gene%2C 35779%2C transcript variant X4;transcript_id=XR_390804.2;extra_copy_number=0
CM058244.1	Liftoff	exon	128667937	128668032	.	-	.	ID=exon-XR_390804.2-4;Parent=rna-XR_390804.2;Dbxref=GeneID:102639475,GenBank:XR_390804.2,MGI:MGI:5594938;gbkey=ncRNA;gene=Gm35779;product=predicted gene%2C 35779%2C transcript variant X4;transcript_id=XR_390804.2;extra_copy_number=0
CM058244.1	Liftoff	exon	128680722	128680915	.	-	.	ID=exon-XR_390804.2-3;Parent=rna-XR_390804.2;Dbxref=GeneID:102639475,GenBank:XR_390804.2,MGI:MGI:5594938;gbkey=ncRNA;gene=Gm35779;product=predicted gene%2C 35779%2C transcript variant X4;transcript_id=XR_390804.2;extra_copy_number=0
CM058244.1	Liftoff	exon	128683080	128683177	.	-	.	ID=exon-XR_390804.2-2;Parent=rna-XR_390804.2;Dbxref=GeneID:102639475,GenBank:XR_390804.2,MGI:MGI:5594938;gbkey=ncRNA;gene=Gm35779;product=predicted gene%2C 35779%2C transcript variant X4;transcript_id=XR_390804.2;extra_copy_number=0
CM058244.1	Liftoff	exon	128683418	128683550	.	-	.	ID=exon-XR_390804.2-1;Parent=rna-XR_390804.2;Dbxref=GeneID:102639475,GenBank:XR_390804.2,MGI:MGI:5594938;gbkey=ncRNA;gene=Gm35779;product=predicted gene%2C 35779%2C transcript variant X4;transcript_id=XR_390804.2;extra_copy_number=0
CM058244.1	Liftoff	lnc_RNA	128657132	128683550	.	-	.	ID=rna-XR_390803.2;Parent=gene-Gm35779;Dbxref=GeneID:102639475,GenBank:XR_390803.2,MGI:MGI:5594938;Name=XR_390803.2;gbkey=ncRNA;gene=Gm35779;model_evidence=Supporting evidence includes similarity to: 100%25 coverage of the annotated genomic feature by RNAseq alignments%2C including 1 sample with support for all annotated introns;product=predicted gene%2C 35779%2C transcript variant X2;transcript_id=XR_390803.2;extra_copy_number=0
CM058244.1	Liftoff	exon	128657132	128658204	.	-	.	ID=exon-XR_390803.2-6;Parent=rna-XR_390803.2;Dbxref=GeneID:102639475,GenBank:XR_390803.2,MGI:MGI:5594938;gbkey=ncRNA;gene=Gm35779;product=predicted gene%2C 35779%2C transcript variant X2;transcript_id=XR_390803.2;extra_copy_number=0
CM058244.1	Liftoff	exon	128658324	128658563	.	-	.	ID=exon-XR_390803.2-5;Parent=rna-XR_390803.2;Dbxref=GeneID:102639475,GenBank:XR_390803.2,MGI:MGI:5594938;gbkey=ncRNA;gene=Gm35779;product=predicted gene%2C 35779%2C transcript variant X2;transcript_id=XR_390803.2;extra_copy_number=0
CM058244.1	Liftoff	exon	128665212	128665377	.	-	.	ID=exon-XR_390803.2-4;Parent=rna-XR_390803.2;Dbxref=GeneID:102639475,GenBank:XR_390803.2,MGI:MGI:5594938;gbkey=ncRNA;gene=Gm35779;product=predicted gene%2C 35779%2C transcript variant X2;transcript_id=XR_390803.2;extra_copy_number=0
CM058244.1	Liftoff	exon	128667937	128668032	.	-	.	ID=exon-XR_390803.2-3;Parent=rna-XR_390803.2;Dbxref=GeneID:102639475,GenBank:XR_390803.2,MGI:MGI:5594938;gbkey=ncRNA;gene=Gm35779;product=predicted gene%2C 35779%2C transcript variant X2;transcript_id=XR_390803.2;extra_copy_number=0
CM058244.1	Liftoff	exon	128683080	128683177	.	-	.	ID=exon-XR_390803.2-2;Parent=rna-XR_390803.2;Dbxref=GeneID:102639475,GenBank:XR_390803.2,MGI:MGI:5594938;gbkey=ncRNA;gene=Gm35779;product=predicted gene%2C 35779%2C transcript variant X2;transcript_id=XR_390803.2;extra_copy_number=0
CM058244.1	Liftoff	exon	128683418	128683550	.	-	.	ID=exon-XR_390803.2-1;Parent=rna-XR_390803.2;Dbxref=GeneID:102639475,GenBank:XR_390803.2,MGI:MGI:5594938;gbkey=ncRNA;gene=Gm35779;product=predicted gene%2C 35779%2C transcript variant X2;transcript_id=XR_390803.2;extra_copy_number=0
CM058244.1	Liftoff	lnc_RNA	128657132	128683550	.	-	.	ID=rna-XR_881452.1;Parent=gene-Gm35779;Dbxref=GeneID:102639475,GenBank:XR_881452.1,MGI:MGI:5594938;Name=XR_881452.1;gbkey=ncRNA;gene=Gm35779;model_evidence=Supporting evidence includes similarity to: 100%25 coverage of the annotated genomic feature by RNAseq alignments%2C including 1 sample with support for all annotated introns;product=predicted gene%2C 35779%2C transcript variant X1;transcript_id=XR_881452.1;extra_copy_number=0
CM058244.1	Liftoff	exon	128657132	128658204	.	-	.	ID=exon-XR_881452.1-7;Parent=rna-XR_881452.1;Dbxref=GeneID:102639475,GenBank:XR_881452.1,MGI:MGI:5594938;gbkey=ncRNA;gene=Gm35779;product=predicted gene%2C 35779%2C transcript variant X1;transcript_id=XR_881452.1;extra_copy_number=0
CM058244.1	Liftoff	exon	128658324	128658563	.	-	.	ID=exon-XR_881452.1-6;Parent=rna-XR_881452.1;Dbxref=GeneID:102639475,GenBank:XR_881452.1,MGI:MGI:5594938;gbkey=ncRNA;gene=Gm35779;product=predicted gene%2C 35779%2C transcript variant X1;transcript_id=XR_881452.1;extra_copy_number=0
CM058244.1	Liftoff	exon	128665212	128665377	.	-	.	ID=exon-XR_881452.1-5;Parent=rna-XR_881452.1;Dbxref=GeneID:102639475,GenBank:XR_881452.1,MGI:MGI:5594938;gbkey=ncRNA;gene=Gm35779;product=predicted gene%2C 35779%2C transcript variant X1;transcript_id=XR_881452.1;extra_copy_number=0
CM058244.1	Liftoff	exon	128667937	128668032	.	-	.	ID=exon-XR_881452.1-4;Parent=rna-XR_881452.1;Dbxref=GeneID:102639475,GenBank:XR_881452.1,MGI:MGI:5594938;gbkey=ncRNA;gene=Gm35779;product=predicted gene%2C 35779%2C transcript variant X1;transcript_id=XR_881452.1;extra_copy_number=0
CM058244.1	Liftoff	exon	128680722	128680915	.	-	.	ID=exon-XR_881452.1-3;Parent=rna-XR_881452.1;Dbxref=GeneID:102639475,GenBank:XR_881452.1,MGI:MGI:5594938;gbkey=ncRNA;gene=Gm35779;product=predicted gene%2C 35779%2C transcript variant X1;transcript_id=XR_881452.1;extra_copy_number=0
CM058244.1	Liftoff	exon	128683080	128683177	.	-	.	ID=exon-XR_881452.1-2;Parent=rna-XR_881452.1;Dbxref=GeneID:102639475,GenBank:XR_881452.1,MGI:MGI:5594938;gbkey=ncRNA;gene=Gm35779;product=predicted gene%2C 35779%2C transcript variant X1;transcript_id=XR_881452.1;extra_copy_number=0
CM058244.1	Liftoff	exon	128683418	128683550	.	-	.	ID=exon-XR_881452.1-1;Parent=rna-XR_881452.1;Dbxref=GeneID:102639475,GenBank:XR_881452.1,MGI:MGI:5594938;gbkey=ncRNA;gene=Gm35779;product=predicted gene%2C 35779%2C transcript variant X1;transcript_id=XR_881452.1;extra_copy_number=0
CM058244.1	Liftoff	lnc_RNA	128657132	128671853	.	-	.	ID=rna-XR_881453.1;Parent=gene-Gm35779;Dbxref=GeneID:102639475,GenBank:XR_881453.1,MGI:MGI:5594938;Name=XR_881453.1;gbkey=ncRNA;gene=Gm35779;model_evidence=Supporting evidence includes similarity to: 100%25 coverage of the annotated genomic feature by RNAseq alignments%2C including 2 samples with support for all annotated introns;product=predicted gene%2C 35779%2C transcript variant X3;transcript_id=XR_881453.1;extra_copy_number=0
CM058244.1	Liftoff	exon	128657132	128658204	.	-	.	ID=exon-XR_881453.1-5;Parent=rna-XR_881453.1;Dbxref=GeneID:102639475,GenBank:XR_881453.1,MGI:MGI:5594938;gbkey=ncRNA;gene=Gm35779;product=predicted gene%2C 35779%2C transcript variant X3;transcript_id=XR_881453.1;extra_copy_number=0
CM058244.1	Liftoff	exon	128658324	128658563	.	-	.	ID=exon-XR_881453.1-4;Parent=rna-XR_881453.1;Dbxref=GeneID:102639475,GenBank:XR_881453.1,MGI:MGI:5594938;gbkey=ncRNA;gene=Gm35779;product=predicted gene%2C 35779%2C transcript variant X3;transcript_id=XR_881453.1;extra_copy_number=0
CM058244.1	Liftoff	exon	128665212	128665377	.	-	.	ID=exon-XR_881453.1-3;Parent=rna-XR_881453.1;Dbxref=GeneID:102639475,GenBank:XR_881453.1,MGI:MGI:5594938;gbkey=ncRNA;gene=Gm35779;product=predicted gene%2C 35779%2C transcript variant X3;transcript_id=XR_881453.1;extra_copy_number=0
CM058244.1	Liftoff	exon	128667937	128668032	.	-	.	ID=exon-XR_881453.1-2;Parent=rna-XR_881453.1;Dbxref=GeneID:102639475,GenBank:XR_881453.1,MGI:MGI:5594938;gbkey=ncRNA;gene=Gm35779;product=predicted gene%2C 35779%2C transcript variant X3;transcript_id=XR_881453.1;extra_copy_number=0
CM058244.1	Liftoff	exon	128671628	128671853	.	-	.	ID=exon-XR_881453.1-1;Parent=rna-XR_881453.1;Dbxref=GeneID:102639475,GenBank:XR_881453.1,MGI:MGI:5594938;gbkey=ncRNA;gene=Gm35779;product=predicted gene%2C 35779%2C transcript variant X3;transcript_id=XR_881453.1;extra_copy_number=0
CM058244.1	Liftoff	match	128681242	128683908	.	+	.	ID=ed3a0d42-1a5f-4cc1-98e8-f29bed9d6061;Target=NG_054519.1 1 2742 +;assembly_bases_aln=2742;assembly_bases_seq=2742;bit_score=5104.1;blast_aligner=1;blast_score=2742;common_component=0;e_value=0;filter_score=0;for_remapping=2;gap_count=0;hsp_percent_coverage=100;matchable_bases=2742;matched_bases=2742;num_ident=2742;num_mismatch=0;pct_coverage=100;pct_coverage_hiqual=100;pct_identity_gap=100;pct_identity_gapopen_only=100;pct_identity_ungap=100;rank=1;weighted_identity=1;coverage=0.969;sequence_ID=0.960;extra_copy_number=0;copy_num_ID=ed3a0d42-1a5f-4cc1-98e8-f29bed9d6061_0
CM058244.1	Liftoff	enhancer	128681342	128683808	.	.	.	ID=id-GeneID:110120456;Dbxref=GeneID:110120456,VISTA:mm1297;Note=VISTA enhancer mm1297;experiment=EXISTENCE:transgenic organism evidence [ECO:0001131][PMID:17130149];function=enhancer in: other[3/4];gbkey=regulatory;regulatory_class=enhancer;coverage=0.967;sequence_ID=0.957;extra_copy_number=0;copy_num_ID=id-GeneID:110120456_0
CM058244.1	Liftoff	biological_region	128681342	128683808	.	+	.	ID=id-GeneID:110120456-2;Dbxref=GeneID:110120456;Name=biological region;gbkey=Region;standard_name=VISTA enhancer mm1297;coverage=0.967;sequence_ID=0.957;extra_copy_number=0;copy_num_ID=id-GeneID:110120456-2_0
CM058244.1	Liftoff	gene	128689300	128701013	.	+	.	ID=gene-Gm831;Dbxref=GeneID:329950,MGI:MGI:2685677;Name=Gm831;description=predicted gene 831;gbkey=Gene;gene=Gm831;gene_biotype=lncRNA;coverage=0.997;sequence_ID=0.995;extra_copy_number=0;copy_num_ID=gene-Gm831_0
CM058244.1	Liftoff	lnc_RNA	128689300	128701013	.	+	.	ID=rna-XR_001784457.2;Parent=gene-Gm831;Dbxref=GeneID:329950,GenBank:XR_001784457.2,MGI:MGI:2685677;Name=XR_001784457.2;gbkey=ncRNA;gene=Gm831;model_evidence=Supporting evidence includes similarity to: 1 long SRA read%2C and 100%25 coverage of the annotated genomic feature by RNAseq alignments%2C including 2 samples with support for all annotated introns;product=predicted gene 831;transcript_id=XR_001784457.2;extra_copy_number=0
CM058244.1	Liftoff	exon	128689300	128689415	.	+	.	ID=exon-XR_001784457.2-1;Parent=rna-XR_001784457.2;Dbxref=GeneID:329950,GenBank:XR_001784457.2,MGI:MGI:2685677;gbkey=ncRNA;gene=Gm831;product=predicted gene 831;transcript_id=XR_001784457.2;extra_copy_number=0
CM058244.1	Liftoff	exon	128690590	128690674	.	+	.	ID=exon-XR_001784457.2-2;Parent=rna-XR_001784457.2;Dbxref=GeneID:329950,GenBank:XR_001784457.2,MGI:MGI:2685677;gbkey=ncRNA;gene=Gm831;product=predicted gene 831;transcript_id=XR_001784457.2;extra_copy_number=0
CM058244.1	Liftoff	exon	128698775	128701013	.	+	.	ID=exon-XR_001784457.2-3;Parent=rna-XR_001784457.2;Dbxref=GeneID:329950,GenBank:XR_001784457.2,MGI:MGI:2685677;gbkey=ncRNA;gene=Gm831;product=predicted gene 831;transcript_id=XR_001784457.2;extra_copy_number=0
CM058244.1	Liftoff	gene	128817066	128834730	.	+	.	ID=gene-Gm42320;Dbxref=GeneID:105247175,MGI:MGI:5625205;Name=Gm42320;description=predicted gene%2C 42320;gbkey=Gene;gene=Gm42320;gene_biotype=lncRNA;coverage=1.0;sequence_ID=0.855;extra_copy_number=0;copy_num_ID=gene-Gm42320_0
CM058244.1	Liftoff	lnc_RNA	128817066	128834730	.	+	.	ID=rna-XR_881455.1;Parent=gene-Gm42320;Dbxref=GeneID:105247175,GenBank:XR_881455.1,MGI:MGI:5625205;Name=XR_881455.1;gbkey=ncRNA;gene=Gm42320;model_evidence=Supporting evidence includes similarity to: 100%25 coverage of the annotated genomic feature by RNAseq alignments%2C including 1 sample with support for all annotated introns;product=predicted gene%2C 42320%2C transcript variant X1;transcript_id=XR_881455.1;extra_copy_number=0
CM058244.1	Liftoff	exon	128817066	128817754	.	+	.	ID=exon-XR_881455.1-1;Parent=rna-XR_881455.1;Dbxref=GeneID:105247175,GenBank:XR_881455.1,MGI:MGI:5625205;gbkey=ncRNA;gene=Gm42320;product=predicted gene%2C 42320%2C transcript variant X1;transcript_id=XR_881455.1;extra_copy_number=0
CM058244.1	Liftoff	exon	128823692	128823841	.	+	.	ID=exon-XR_881455.1-2;Parent=rna-XR_881455.1;Dbxref=GeneID:105247175,GenBank:XR_881455.1,MGI:MGI:5625205;gbkey=ncRNA;gene=Gm42320;product=predicted gene%2C 42320%2C transcript variant X1;transcript_id=XR_881455.1;extra_copy_number=0
CM058244.1	Liftoff	exon	128834608	128834730	.	+	.	ID=exon-XR_881455.1-3;Parent=rna-XR_881455.1;Dbxref=GeneID:105247175,GenBank:XR_881455.1,MGI:MGI:5625205;gbkey=ncRNA;gene=Gm42320;product=predicted gene%2C 42320%2C transcript variant X1;transcript_id=XR_881455.1;extra_copy_number=0
CM058244.1	Liftoff	lnc_RNA	128817066	128834730	.	+	.	ID=rna-XR_881456.1;Parent=gene-Gm42320;Dbxref=GeneID:105247175,GenBank:XR_881456.1,MGI:MGI:5625205;Name=XR_881456.1;gbkey=ncRNA;gene=Gm42320;model_evidence=Supporting evidence includes similarity to: 100%25 coverage of the annotated genomic feature by RNAseq alignments%2C including 1 sample with support for all annotated introns;product=predicted gene%2C 42320%2C transcript variant X2;transcript_id=XR_881456.1;extra_copy_number=0
CM058244.1	Liftoff	exon	128817066	128817288	.	+	.	ID=exon-XR_881456.1-1;Parent=rna-XR_881456.1;Dbxref=GeneID:105247175,GenBank:XR_881456.1,MGI:MGI:5625205;gbkey=ncRNA;gene=Gm42320;product=predicted gene%2C 42320%2C transcript variant X2;transcript_id=XR_881456.1;extra_copy_number=0
CM058244.1	Liftoff	exon	128817512	128817754	.	+	.	ID=exon-XR_881456.1-2;Parent=rna-XR_881456.1;Dbxref=GeneID:105247175,GenBank:XR_881456.1,MGI:MGI:5625205;gbkey=ncRNA;gene=Gm42320;product=predicted gene%2C 42320%2C transcript variant X2;transcript_id=XR_881456.1;extra_copy_number=0
CM058244.1	Liftoff	exon	128823692	128823841	.	+	.	ID=exon-XR_881456.1-3;Parent=rna-XR_881456.1;Dbxref=GeneID:105247175,GenBank:XR_881456.1,MGI:MGI:5625205;gbkey=ncRNA;gene=Gm42320;product=predicted gene%2C 42320%2C transcript variant X2;transcript_id=XR_881456.1;extra_copy_number=0
CM058244.1	Liftoff	exon	128834608	128834730	.	+	.	ID=exon-XR_881456.1-4;Parent=rna-XR_881456.1;Dbxref=GeneID:105247175,GenBank:XR_881456.1,MGI:MGI:5625205;gbkey=ncRNA;gene=Gm42320;product=predicted gene%2C 42320%2C transcript variant X2;transcript_id=XR_881456.1;extra_copy_number=0
CM058244.1	Liftoff	gene	128846995	128877575	.	-	.	ID=gene-LOC118568696;Dbxref=GeneID:118568696;Name=LOC118568696;description=uncharacterized LOC118568696;gbkey=Gene;gene=LOC118568696;gene_biotype=lncRNA;coverage=1.0;sequence_ID=1.0;extra_copy_number=0;copy_num_ID=gene-LOC118568696_0
CM058244.1	Liftoff	lnc_RNA	128846995	128872075	.	-	.	ID=rna-XR_004942203.1;Parent=gene-LOC118568696;Dbxref=GeneID:118568696,GenBank:XR_004942203.1;Name=XR_004942203.1;gbkey=ncRNA;gene=LOC118568696;model_evidence=Supporting evidence includes similarity to: 2 ESTs%2C and 100%25 coverage of the annotated genomic feature by RNAseq alignments%2C including 2 samples with support for all annotated introns;product=uncharacterized LOC118568696%2C transcript variant X1;transcript_id=XR_004942203.1;extra_copy_number=0
CM058244.1	Liftoff	exon	128846995	128847181	.	-	.	ID=exon-XR_004942203.1-3;Parent=rna-XR_004942203.1;Dbxref=GeneID:118568696,GenBank:XR_004942203.1;gbkey=ncRNA;gene=LOC118568696;product=uncharacterized LOC118568696%2C transcript variant X1;transcript_id=XR_004942203.1;extra_copy_number=0
CM058244.1	Liftoff	exon	128871804	128871948	.	-	.	ID=exon-XR_004942203.1-2;Parent=rna-XR_004942203.1;Dbxref=GeneID:118568696,GenBank:XR_004942203.1;gbkey=ncRNA;gene=LOC118568696;product=uncharacterized LOC118568696%2C transcript variant X1;transcript_id=XR_004942203.1;extra_copy_number=0
CM058244.1	Liftoff	exon	128872043	128872075	.	-	.	ID=exon-XR_004942203.1-1;Parent=rna-XR_004942203.1;Dbxref=GeneID:118568696,GenBank:XR_004942203.1;gbkey=ncRNA;gene=LOC118568696;product=uncharacterized LOC118568696%2C transcript variant X1;transcript_id=XR_004942203.1;extra_copy_number=0
CM058244.1	Liftoff	lnc_RNA	128846995	128877575	.	-	.	ID=rna-XR_004942204.1;Parent=gene-LOC118568696;Dbxref=GeneID:118568696,GenBank:XR_004942204.1;Name=XR_004942204.1;gbkey=ncRNA;gene=LOC118568696;model_evidence=Supporting evidence includes similarity to: 1 long SRA read%2C and 91%25 coverage of the annotated genomic feature by RNAseq alignments%2C including 1 sample with support for all annotated introns;product=uncharacterized LOC118568696%2C transcript variant X2;transcript_id=XR_004942204.1;extra_copy_number=0
CM058244.1	Liftoff	exon	128846995	128847181	.	-	.	ID=exon-XR_004942204.1-3;Parent=rna-XR_004942204.1;Dbxref=GeneID:118568696,GenBank:XR_004942204.1;gbkey=ncRNA;gene=LOC118568696;product=uncharacterized LOC118568696%2C transcript variant X2;transcript_id=XR_004942204.1;extra_copy_number=0
CM058244.1	Liftoff	exon	128871804	128871948	.	-	.	ID=exon-XR_004942204.1-2;Parent=rna-XR_004942204.1;Dbxref=GeneID:118568696,GenBank:XR_004942204.1;gbkey=ncRNA;gene=LOC118568696;product=uncharacterized LOC118568696%2C transcript variant X2;transcript_id=XR_004942204.1;extra_copy_number=0
CM058244.1	Liftoff	exon	128877435	128877575	.	-	.	ID=exon-XR_004942204.1-1;Parent=rna-XR_004942204.1;Dbxref=GeneID:118568696,GenBank:XR_004942204.1;gbkey=ncRNA;gene=LOC118568696;product=uncharacterized LOC118568696%2C transcript variant X2;transcript_id=XR_004942204.1;extra_copy_number=0
CM058244.1	Liftoff	gene	128894361	128910361	.	-	.	ID=gene-Gm42321;Dbxref=GeneID:105247176,MGI:MGI:5625206;Name=Gm42321;description=predicted gene%2C 42321;gbkey=Gene;gene=Gm42321;gene_biotype=lncRNA;gene_synonym=Gm16080;coverage=1.0;sequence_ID=1.0;extra_copy_number=0;copy_num_ID=gene-Gm42321_0
CM058244.1	Liftoff	lnc_RNA	128894361	128910361	.	-	.	ID=rna-NR_166702.1;Parent=gene-Gm42321;Dbxref=GeneID:105247176,GenBank:NR_166702.1,MGI:MGI:5625206;Name=NR_166702.1;gbkey=ncRNA;gene=Gm42321;product=predicted gene%2C 42321;transcript_id=NR_166702.1;extra_copy_number=0
CM058244.1	Liftoff	exon	128894361	128894741	.	-	.	ID=exon-NR_166702.1-5;Parent=rna-NR_166702.1;Dbxref=GeneID:105247176,GenBank:NR_166702.1,MGI:MGI:5625206;gbkey=ncRNA;gene=Gm42321;product=predicted gene%2C 42321;transcript_id=NR_166702.1;extra_copy_number=0
CM058244.1	Liftoff	exon	128894832	128894955	.	-	.	ID=exon-NR_166702.1-4;Parent=rna-NR_166702.1;Dbxref=GeneID:105247176,GenBank:NR_166702.1,MGI:MGI:5625206;gbkey=ncRNA;gene=Gm42321;product=predicted gene%2C 42321;transcript_id=NR_166702.1;extra_copy_number=0
CM058244.1	Liftoff	exon	128908490	128908664	.	-	.	ID=exon-NR_166702.1-3;Parent=rna-NR_166702.1;Dbxref=GeneID:105247176,GenBank:NR_166702.1,MGI:MGI:5625206;gbkey=ncRNA;gene=Gm42321;product=predicted gene%2C 42321;transcript_id=NR_166702.1;extra_copy_number=0
CM058244.1	Liftoff	exon	128909785	128909885	.	-	.	ID=exon-NR_166702.1-2;Parent=rna-NR_166702.1;Dbxref=GeneID:105247176,GenBank:NR_166702.1,MGI:MGI:5625206;gbkey=ncRNA;gene=Gm42321;product=predicted gene%2C 42321;transcript_id=NR_166702.1;extra_copy_number=0
CM058244.1	Liftoff	exon	128910268	128910361	.	-	.	ID=exon-NR_166702.1-1;Parent=rna-NR_166702.1;Dbxref=GeneID:105247176,GenBank:NR_166702.1,MGI:MGI:5625206;gbkey=ncRNA;gene=Gm42321;product=predicted gene%2C 42321;transcript_id=NR_166702.1;extra_copy_number=0
CM058244.1	Liftoff	gene	128968497	129038715	.	-	.	ID=gene-Ptpru;Dbxref=GeneID:19273,MGI:MGI:1321151;Name=Ptpru;description=protein tyrosine phosphatase%2C receptor type%2C U;gbkey=Gene;gene=Ptpru;gene_biotype=protein_coding;gene_synonym=Ftp-1,PCP-2,Pcp2,PTP,PTP-lambda,Ptpf,PTPlambda,Ptprl,R-PTP-psi,R-PTP-U,RPTPlambda;coverage=1.0;sequence_ID=1.0;valid_ORFs=39;extra_copy_number=0;copy_num_ID=gene-Ptpru_0
CM058244.1	Liftoff	mRNA	128968497	129038680	.	-	.	ID=rna-NM_001083119.3;Parent=gene-Ptpru;Dbxref=GeneID:19273,GenBank:NM_001083119.3,MGI:MGI:1321151;Name=NM_001083119.3;gbkey=mRNA;gene=Ptpru;product=protein tyrosine phosphatase%2C receptor type%2C U%2C transcript variant 2;tag=RefSeq Select;transcript_id=NM_001083119.3;matches_ref_protein=True;valid_ORF=True;extra_copy_number=0
CM058244.1	Liftoff	exon	128968497	128969600	.	-	.	ID=exon-NM_001083119.3-31;Parent=rna-NM_001083119.3;Dbxref=GeneID:19273,GenBank:NM_001083119.3,MGI:MGI:1321151;gbkey=mRNA;gene=Ptpru;product=protein tyrosine phosphatase%2C receptor type%2C U%2C transcript variant 2;tag=RefSeq Select;transcript_id=NM_001083119.3;extra_copy_number=0
CM058244.1	Liftoff	exon	128969793	128969928	.	-	.	ID=exon-NM_001083119.3-30;Parent=rna-NM_001083119.3;Dbxref=GeneID:19273,GenBank:NM_001083119.3,MGI:MGI:1321151;gbkey=mRNA;gene=Ptpru;product=protein tyrosine phosphatase%2C receptor type%2C U%2C transcript variant 2;tag=RefSeq Select;transcript_id=NM_001083119.3;extra_copy_number=0
CM058244.1	Liftoff	exon	128971207	128971364	.	-	.	ID=exon-NM_001083119.3-29;Parent=rna-NM_001083119.3;Dbxref=GeneID:19273,GenBank:NM_001083119.3,MGI:MGI:1321151;gbkey=mRNA;gene=Ptpru;product=protein tyrosine phosphatase%2C receptor type%2C U%2C transcript variant 2;tag=RefSeq Select;transcript_id=NM_001083119.3;extra_copy_number=0
CM058244.1	Liftoff	exon	128971487	128971612	.	-	.	ID=exon-NM_001083119.3-28;Parent=rna-NM_001083119.3;Dbxref=GeneID:19273,GenBank:NM_001083119.3,MGI:MGI:1321151;gbkey=mRNA;gene=Ptpru;product=protein tyrosine phosphatase%2C receptor type%2C U%2C transcript variant 2;tag=RefSeq Select;transcript_id=NM_001083119.3;extra_copy_number=0
CM058244.1	Liftoff	exon	128972544	128972684	.	-	.	ID=exon-NM_001083119.3-27;Parent=rna-NM_001083119.3;Dbxref=GeneID:19273,GenBank:NM_001083119.3,MGI:MGI:1321151;gbkey=mRNA;gene=Ptpru;product=protein tyrosine phosphatase%2C receptor type%2C U%2C transcript variant 2;tag=RefSeq Select;transcript_id=NM_001083119.3;extra_copy_number=0
CM058244.1	Liftoff	exon	128974247	128974420	.	-	.	ID=exon-NM_001083119.3-26;Parent=rna-NM_001083119.3;Dbxref=GeneID:19273,GenBank:NM_001083119.3,MGI:MGI:1321151;gbkey=mRNA;gene=Ptpru;product=protein tyrosine phosphatase%2C receptor type%2C U%2C transcript variant 2;tag=RefSeq Select;transcript_id=NM_001083119.3;extra_copy_number=0
CM058244.1	Liftoff	exon	128976257	128976406	.	-	.	ID=exon-NM_001083119.3-25;Parent=rna-NM_001083119.3;Dbxref=GeneID:19273,GenBank:NM_001083119.3,MGI:MGI:1321151;gbkey=mRNA;gene=Ptpru;product=protein tyrosine phosphatase%2C receptor type%2C U%2C transcript variant 2;tag=RefSeq Select;transcript_id=NM_001083119.3;extra_copy_number=0
CM058244.1	Liftoff	exon	128976834	128976969	.	-	.	ID=exon-NM_001083119.3-24;Parent=rna-NM_001083119.3;Dbxref=GeneID:19273,GenBank:NM_001083119.3,MGI:MGI:1321151;gbkey=mRNA;gene=Ptpru;product=protein tyrosine phosphatase%2C receptor type%2C U%2C transcript variant 2;tag=RefSeq Select;transcript_id=NM_001083119.3;extra_copy_number=0
CM058244.1	Liftoff	exon	128979085	128979239	.	-	.	ID=exon-NM_001083119.3-23;Parent=rna-NM_001083119.3;Dbxref=GeneID:19273,GenBank:NM_001083119.3,MGI:MGI:1321151;gbkey=mRNA;gene=Ptpru;product=protein tyrosine phosphatase%2C receptor type%2C U%2C transcript variant 2;tag=RefSeq Select;transcript_id=NM_001083119.3;extra_copy_number=0
CM058244.1	Liftoff	exon	128979925	128980041	.	-	.	ID=exon-NM_001083119.3-22;Parent=rna-NM_001083119.3;Dbxref=GeneID:19273,GenBank:NM_001083119.3,MGI:MGI:1321151;gbkey=mRNA;gene=Ptpru;product=protein tyrosine phosphatase%2C receptor type%2C U%2C transcript variant 2;tag=RefSeq Select;transcript_id=NM_001083119.3;extra_copy_number=0
CM058244.1	Liftoff	exon	128980137	128980234	.	-	.	ID=exon-NM_001083119.3-21;Parent=rna-NM_001083119.3;Dbxref=GeneID:19273,GenBank:NM_001083119.3,MGI:MGI:1321151;gbkey=mRNA;gene=Ptpru;product=protein tyrosine phosphatase%2C receptor type%2C U%2C transcript variant 2;tag=RefSeq Select;transcript_id=NM_001083119.3;extra_copy_number=0
CM058244.1	Liftoff	exon	128980892	128980928	.	-	.	ID=exon-NM_001083119.3-20;Parent=rna-NM_001083119.3;Dbxref=GeneID:19273,GenBank:NM_001083119.3,MGI:MGI:1321151;gbkey=mRNA;gene=Ptpru;product=protein tyrosine phosphatase%2C receptor type%2C U%2C transcript variant 2;tag=RefSeq Select;transcript_id=NM_001083119.3;extra_copy_number=0
CM058244.1	Liftoff	exon	128987369	128987445	.	-	.	ID=exon-NM_001083119.3-19;Parent=rna-NM_001083119.3;Dbxref=GeneID:19273,GenBank:NM_001083119.3,MGI:MGI:1321151;gbkey=mRNA;gene=Ptpru;product=protein tyrosine phosphatase%2C receptor type%2C U%2C transcript variant 2;tag=RefSeq Select;transcript_id=NM_001083119.3;extra_copy_number=0
CM058244.1	Liftoff	exon	128987827	128987902	.	-	.	ID=exon-NM_001083119.3-18;Parent=rna-NM_001083119.3;Dbxref=GeneID:19273,GenBank:NM_001083119.3,MGI:MGI:1321151;gbkey=mRNA;gene=Ptpru;product=protein tyrosine phosphatase%2C receptor type%2C U%2C transcript variant 2;tag=RefSeq Select;transcript_id=NM_001083119.3;extra_copy_number=0
CM058244.1	Liftoff	exon	128988436	128988626	.	-	.	ID=exon-NM_001083119.3-17;Parent=rna-NM_001083119.3;Dbxref=GeneID:19273,GenBank:NM_001083119.3,MGI:MGI:1321151;gbkey=mRNA;gene=Ptpru;product=protein tyrosine phosphatase%2C receptor type%2C U%2C transcript variant 2;tag=RefSeq Select;transcript_id=NM_001083119.3;extra_copy_number=0
CM058244.1	Liftoff	exon	128993579	128993736	.	-	.	ID=exon-NM_001083119.3-16;Parent=rna-NM_001083119.3;Dbxref=GeneID:19273,GenBank:NM_001083119.3,MGI:MGI:1321151;gbkey=mRNA;gene=Ptpru;product=protein tyrosine phosphatase%2C receptor type%2C U%2C transcript variant 2;tag=RefSeq Select;transcript_id=NM_001083119.3;extra_copy_number=0
CM058244.1	Liftoff	exon	128995022	128995051	.	-	.	ID=exon-NM_001083119.3-15;Parent=rna-NM_001083119.3;Dbxref=GeneID:19273,GenBank:NM_001083119.3,MGI:MGI:1321151;gbkey=mRNA;gene=Ptpru;product=protein tyrosine phosphatase%2C receptor type%2C U%2C transcript variant 2;tag=RefSeq Select;transcript_id=NM_001083119.3;extra_copy_number=0
CM058244.1	Liftoff	exon	128997914	128998052	.	-	.	ID=exon-NM_001083119.3-14;Parent=rna-NM_001083119.3;Dbxref=GeneID:19273,GenBank:NM_001083119.3,MGI:MGI:1321151;gbkey=mRNA;gene=Ptpru;product=protein tyrosine phosphatase%2C receptor type%2C U%2C transcript variant 2;tag=RefSeq Select;transcript_id=NM_001083119.3;extra_copy_number=0
CM058244.1	Liftoff	exon	128998773	128998809	.	-	.	ID=exon-NM_001083119.3-13;Parent=rna-NM_001083119.3;Dbxref=GeneID:19273,GenBank:NM_001083119.3,MGI:MGI:1321151;gbkey=mRNA;gene=Ptpru;product=protein tyrosine phosphatase%2C receptor type%2C U%2C transcript variant 2;tag=RefSeq Select;transcript_id=NM_001083119.3;extra_copy_number=0
CM058244.1	Liftoff	exon	128999579	128999852	.	-	.	ID=exon-NM_001083119.3-12;Parent=rna-NM_001083119.3;Dbxref=GeneID:19273,GenBank:NM_001083119.3,MGI:MGI:1321151;gbkey=mRNA;gene=Ptpru;product=protein tyrosine phosphatase%2C receptor type%2C U%2C transcript variant 2;tag=RefSeq Select;transcript_id=NM_001083119.3;extra_copy_number=0
CM058244.1	Liftoff	exon	129002589	129002691	.	-	.	ID=exon-NM_001083119.3-11;Parent=rna-NM_001083119.3;Dbxref=GeneID:19273,GenBank:NM_001083119.3,MGI:MGI:1321151;gbkey=mRNA;gene=Ptpru;product=protein tyrosine phosphatase%2C receptor type%2C U%2C transcript variant 2;tag=RefSeq Select;transcript_id=NM_001083119.3;extra_copy_number=0
CM058244.1	Liftoff	exon	129003004	129003205	.	-	.	ID=exon-NM_001083119.3-10;Parent=rna-NM_001083119.3;Dbxref=GeneID:19273,GenBank:NM_001083119.3,MGI:MGI:1321151;gbkey=mRNA;gene=Ptpru;product=protein tyrosine phosphatase%2C receptor type%2C U%2C transcript variant 2;tag=RefSeq Select;transcript_id=NM_001083119.3;extra_copy_number=0
CM058244.1	Liftoff	exon	129003440	129003549	.	-	.	ID=exon-NM_001083119.3-9;Parent=rna-NM_001083119.3;Dbxref=GeneID:19273,GenBank:NM_001083119.3,MGI:MGI:1321151;gbkey=mRNA;gene=Ptpru;product=protein tyrosine phosphatase%2C receptor type%2C U%2C transcript variant 2;tag=RefSeq Select;transcript_id=NM_001083119.3;extra_copy_number=0
CM058244.1	Liftoff	exon	129008617	129008925	.	-	.	ID=exon-NM_001083119.3-8;Parent=rna-NM_001083119.3;Dbxref=GeneID:19273,GenBank:NM_001083119.3,MGI:MGI:1321151;gbkey=mRNA;gene=Ptpru;product=protein tyrosine phosphatase%2C receptor type%2C U%2C transcript variant 2;tag=RefSeq Select;transcript_id=NM_001083119.3;extra_copy_number=0
CM058244.1	Liftoff	exon	129019205	129019498	.	-	.	ID=exon-NM_001083119.3-7;Parent=rna-NM_001083119.3;Dbxref=GeneID:19273,GenBank:NM_001083119.3,MGI:MGI:1321151;gbkey=mRNA;gene=Ptpru;product=protein tyrosine phosphatase%2C receptor type%2C U%2C transcript variant 2;tag=RefSeq Select;transcript_id=NM_001083119.3;extra_copy_number=0
CM058244.1	Liftoff	exon	129019940	129020114	.	-	.	ID=exon-NM_001083119.3-6;Parent=rna-NM_001083119.3;Dbxref=GeneID:19273,GenBank:NM_001083119.3,MGI:MGI:1321151;gbkey=mRNA;gene=Ptpru;product=protein tyrosine phosphatase%2C receptor type%2C U%2C transcript variant 2;tag=RefSeq Select;transcript_id=NM_001083119.3;extra_copy_number=0
CM058244.1	Liftoff	exon	129020373	129020488	.	-	.	ID=exon-NM_001083119.3-5;Parent=rna-NM_001083119.3;Dbxref=GeneID:19273,GenBank:NM_001083119.3,MGI:MGI:1321151;gbkey=mRNA;gene=Ptpru;product=protein tyrosine phosphatase%2C receptor type%2C U%2C transcript variant 2;tag=RefSeq Select;transcript_id=NM_001083119.3;extra_copy_number=0
CM058244.1	Liftoff	exon	129020593	129020674	.	-	.	ID=exon-NM_001083119.3-4;Parent=rna-NM_001083119.3;Dbxref=GeneID:19273,GenBank:NM_001083119.3,MGI:MGI:1321151;gbkey=mRNA;gene=Ptpru;product=protein tyrosine phosphatase%2C receptor type%2C U%2C transcript variant 2;tag=RefSeq Select;transcript_id=NM_001083119.3;extra_copy_number=0
CM058244.1	Liftoff	exon	129021119	129021390	.	-	.	ID=exon-NM_001083119.3-3;Parent=rna-NM_001083119.3;Dbxref=GeneID:19273,GenBank:NM_001083119.3,MGI:MGI:1321151;gbkey=mRNA;gene=Ptpru;product=protein tyrosine phosphatase%2C receptor type%2C U%2C transcript variant 2;tag=RefSeq Select;transcript_id=NM_001083119.3;extra_copy_number=0
CM058244.1	Liftoff	exon	129024243	129024374	.	-	.	ID=exon-NM_001083119.3-2;Parent=rna-NM_001083119.3;Dbxref=GeneID:19273,GenBank:NM_001083119.3,MGI:MGI:1321151;gbkey=mRNA;gene=Ptpru;product=protein tyrosine phosphatase%2C receptor type%2C U%2C transcript variant 2;tag=RefSeq Select;transcript_id=NM_001083119.3;extra_copy_number=0
CM058244.1	Liftoff	exon	129038493	129038680	.	-	.	ID=exon-NM_001083119.3-1;Parent=rna-NM_001083119.3;Dbxref=GeneID:19273,GenBank:NM_001083119.3,MGI:MGI:1321151;gbkey=mRNA;gene=Ptpru;product=protein tyrosine phosphatase%2C receptor type%2C U%2C transcript variant 2;tag=RefSeq Select;transcript_id=NM_001083119.3;extra_copy_number=0
CM058244.1	Liftoff	CDS	128969538	128969600	.	-	.	ID=cds-NP_001076588.1;Parent=rna-NM_001083119.3;Dbxref=CCDS:CCDS38896.1,GeneID:19273,GenBank:NP_001076588.1,MGI:MGI:1321151;Name=NP_001076588.1;Note=isoform 2 precursor is encoded by transcript variant 2;gbkey=CDS;gene=Ptpru;product=receptor-type tyrosine-protein phosphatase U isoform 2 precursor;protein_id=NP_001076588.1;tag=RefSeq Select;extra_copy_number=0
CM058244.1	Liftoff	CDS	128969793	128969928	.	-	.	ID=cds-NP_001076588.1;Parent=rna-NM_001083119.3;Dbxref=CCDS:CCDS38896.1,GeneID:19273,GenBank:NP_001076588.1,MGI:MGI:1321151;Name=NP_001076588.1;Note=isoform 2 precursor is encoded by transcript variant 2;gbkey=CDS;gene=Ptpru;product=receptor-type tyrosine-protein phosphatase U isoform 2 precursor;protein_id=NP_001076588.1;tag=RefSeq Select;extra_copy_number=0
CM058244.1	Liftoff	CDS	128971207	128971364	.	-	.	ID=cds-NP_001076588.1;Parent=rna-NM_001083119.3;Dbxref=CCDS:CCDS38896.1,GeneID:19273,GenBank:NP_001076588.1,MGI:MGI:1321151;Name=NP_001076588.1;Note=isoform 2 precursor is encoded by transcript variant 2;gbkey=CDS;gene=Ptpru;product=receptor-type tyrosine-protein phosphatase U isoform 2 precursor;protein_id=NP_001076588.1;tag=RefSeq Select;extra_copy_number=0
CM058244.1	Liftoff	CDS	128971487	128971612	.	-	.	ID=cds-NP_001076588.1;Parent=rna-NM_001083119.3;Dbxref=CCDS:CCDS38896.1,GeneID:19273,GenBank:NP_001076588.1,MGI:MGI:1321151;Name=NP_001076588.1;Note=isoform 2 precursor is encoded by transcript variant 2;gbkey=CDS;gene=Ptpru;product=receptor-type tyrosine-protein phosphatase U isoform 2 precursor;protein_id=NP_001076588.1;tag=RefSeq Select;extra_copy_number=0
CM058244.1	Liftoff	CDS	128972544	128972684	.	-	.	ID=cds-NP_001076588.1;Parent=rna-NM_001083119.3;Dbxref=CCDS:CCDS38896.1,GeneID:19273,GenBank:NP_001076588.1,MGI:MGI:1321151;Name=NP_001076588.1;Note=isoform 2 precursor is encoded by transcript variant 2;gbkey=CDS;gene=Ptpru;product=receptor-type tyrosine-protein phosphatase U isoform 2 precursor;protein_id=NP_001076588.1;tag=RefSeq Select;extra_copy_number=0
CM058244.1	Liftoff	CDS	128974247	128974420	.	-	.	ID=cds-NP_001076588.1;Parent=rna-NM_001083119.3;Dbxref=CCDS:CCDS38896.1,GeneID:19273,GenBank:NP_001076588.1,MGI:MGI:1321151;Name=NP_001076588.1;Note=isoform 2 precursor is encoded by transcript variant 2;gbkey=CDS;gene=Ptpru;product=receptor-type tyrosine-protein phosphatase U isoform 2 precursor;protein_id=NP_001076588.1;tag=RefSeq Select;extra_copy_number=0
CM058244.1	Liftoff	CDS	128976257	128976406	.	-	.	ID=cds-NP_001076588.1;Parent=rna-NM_001083119.3;Dbxref=CCDS:CCDS38896.1,GeneID:19273,GenBank:NP_001076588.1,MGI:MGI:1321151;Name=NP_001076588.1;Note=isoform 2 precursor is encoded by transcript variant 2;gbkey=CDS;gene=Ptpru;product=receptor-type tyrosine-protein phosphatase U isoform 2 precursor;protein_id=NP_001076588.1;tag=RefSeq Select;extra_copy_number=0
CM058244.1	Liftoff	CDS	128976834	128976969	.	-	.	ID=cds-NP_001076588.1;Parent=rna-NM_001083119.3;Dbxref=CCDS:CCDS38896.1,GeneID:19273,GenBank:NP_001076588.1,MGI:MGI:1321151;Name=NP_001076588.1;Note=isoform 2 precursor is encoded by transcript variant 2;gbkey=CDS;gene=Ptpru;product=receptor-type tyrosine-protein phosphatase U isoform 2 precursor;protein_id=NP_001076588.1;tag=RefSeq Select;extra_copy_number=0
CM058244.1	Liftoff	CDS	128979085	128979239	.	-	.	ID=cds-NP_001076588.1;Parent=rna-NM_001083119.3;Dbxref=CCDS:CCDS38896.1,GeneID:19273,GenBank:NP_001076588.1,MGI:MGI:1321151;Name=NP_001076588.1;Note=isoform 2 precursor is encoded by transcript variant 2;gbkey=CDS;gene=Ptpru;product=receptor-type tyrosine-protein phosphatase U isoform 2 precursor;protein_id=NP_001076588.1;tag=RefSeq Select;extra_copy_number=0
CM058244.1	Liftoff	CDS	128979925	128980041	.	-	.	ID=cds-NP_001076588.1;Parent=rna-NM_001083119.3;Dbxref=CCDS:CCDS38896.1,GeneID:19273,GenBank:NP_001076588.1,MGI:MGI:1321151;Name=NP_001076588.1;Note=isoform 2 precursor is encoded by transcript variant 2;gbkey=CDS;gene=Ptpru;product=receptor-type tyrosine-protein phosphatase U isoform 2 precursor;protein_id=NP_001076588.1;tag=RefSeq Select;extra_copy_number=0
CM058244.1	Liftoff	CDS	128980137	128980234	.	-	.	ID=cds-NP_001076588.1;Parent=rna-NM_001083119.3;Dbxref=CCDS:CCDS38896.1,GeneID:19273,GenBank:NP_001076588.1,MGI:MGI:1321151;Name=NP_001076588.1;Note=isoform 2 precursor is encoded by transcript variant 2;gbkey=CDS;gene=Ptpru;product=receptor-type tyrosine-protein phosphatase U isoform 2 precursor;protein_id=NP_001076588.1;tag=RefSeq Select;extra_copy_number=0
CM058244.1	Liftoff	CDS	128980892	128980928	.	-	.	ID=cds-NP_001076588.1;Parent=rna-NM_001083119.3;Dbxref=CCDS:CCDS38896.1,GeneID:19273,GenBank:NP_001076588.1,MGI:MGI:1321151;Name=NP_001076588.1;Note=isoform 2 precursor is encoded by transcript variant 2;gbkey=CDS;gene=Ptpru;product=receptor-type tyrosine-protein phosphatase U isoform 2 precursor;protein_id=NP_001076588.1;tag=RefSeq Select;extra_copy_number=0
CM058244.1	Liftoff	CDS	128987369	128987445	.	-	.	ID=cds-NP_001076588.1;Parent=rna-NM_001083119.3;Dbxref=CCDS:CCDS38896.1,GeneID:19273,GenBank:NP_001076588.1,MGI:MGI:1321151;Name=NP_001076588.1;Note=isoform 2 precursor is encoded by transcript variant 2;gbkey=CDS;gene=Ptpru;product=receptor-type tyrosine-protein phosphatase U isoform 2 precursor;protein_id=NP_001076588.1;tag=RefSeq Select;extra_copy_number=0
CM058244.1	Liftoff	CDS	128987827	128987902	.	-	.	ID=cds-NP_001076588.1;Parent=rna-NM_001083119.3;Dbxref=CCDS:CCDS38896.1,GeneID:19273,GenBank:NP_001076588.1,MGI:MGI:1321151;Name=NP_001076588.1;Note=isoform 2 precursor is encoded by transcript variant 2;gbkey=CDS;gene=Ptpru;product=receptor-type tyrosine-protein phosphatase U isoform 2 precursor;protein_id=NP_001076588.1;tag=RefSeq Select;extra_copy_number=0
CM058244.1	Liftoff	CDS	128988436	128988626	.	-	.	ID=cds-NP_001076588.1;Parent=rna-NM_001083119.3;Dbxref=CCDS:CCDS38896.1,GeneID:19273,GenBank:NP_001076588.1,MGI:MGI:1321151;Name=NP_001076588.1;Note=isoform 2 precursor is encoded by transcript variant 2;gbkey=CDS;gene=Ptpru;product=receptor-type tyrosine-protein phosphatase U isoform 2 precursor;protein_id=NP_001076588.1;tag=RefSeq Select;extra_copy_number=0
CM058244.1	Liftoff	CDS	128993579	128993736	.	-	.	ID=cds-NP_001076588.1;Parent=rna-NM_001083119.3;Dbxref=CCDS:CCDS38896.1,GeneID:19273,GenBank:NP_001076588.1,MGI:MGI:1321151;Name=NP_001076588.1;Note=isoform 2 precursor is encoded by transcript variant 2;gbkey=CDS;gene=Ptpru;product=receptor-type tyrosine-protein phosphatase U isoform 2 precursor;protein_id=NP_001076588.1;tag=RefSeq Select;extra_copy_number=0
CM058244.1	Liftoff	CDS	128995022	128995051	.	-	.	ID=cds-NP_001076588.1;Parent=rna-NM_001083119.3;Dbxref=CCDS:CCDS38896.1,GeneID:19273,GenBank:NP_001076588.1,MGI:MGI:1321151;Name=NP_001076588.1;Note=isoform 2 precursor is encoded by transcript variant 2;gbkey=CDS;gene=Ptpru;product=receptor-type tyrosine-protein phosphatase U isoform 2 precursor;protein_id=NP_001076588.1;tag=RefSeq Select;extra_copy_number=0
CM058244.1	Liftoff	CDS	128997914	128998052	.	-	.	ID=cds-NP_001076588.1;Parent=rna-NM_001083119.3;Dbxref=CCDS:CCDS38896.1,GeneID:19273,GenBank:NP_001076588.1,MGI:MGI:1321151;Name=NP_001076588.1;Note=isoform 2 precursor is encoded by transcript variant 2;gbkey=CDS;gene=Ptpru;product=receptor-type tyrosine-protein phosphatase U isoform 2 precursor;protein_id=NP_001076588.1;tag=RefSeq Select;extra_copy_number=0
CM058244.1	Liftoff	CDS	128998773	128998809	.	-	.	ID=cds-NP_001076588.1;Parent=rna-NM_001083119.3;Dbxref=CCDS:CCDS38896.1,GeneID:19273,GenBank:NP_001076588.1,MGI:MGI:1321151;Name=NP_001076588.1;Note=isoform 2 precursor is encoded by transcript variant 2;gbkey=CDS;gene=Ptpru;product=receptor-type tyrosine-protein phosphatase U isoform 2 precursor;protein_id=NP_001076588.1;tag=RefSeq Select;extra_copy_number=0
CM058244.1	Liftoff	CDS	128999579	128999852	.	-	.	ID=cds-NP_001076588.1;Parent=rna-NM_001083119.3;Dbxref=CCDS:CCDS38896.1,GeneID:19273,GenBank:NP_001076588.1,MGI:MGI:1321151;Name=NP_001076588.1;Note=isoform 2 precursor is encoded by transcript variant 2;gbkey=CDS;gene=Ptpru;product=receptor-type tyrosine-protein phosphatase U isoform 2 precursor;protein_id=NP_001076588.1;tag=RefSeq Select;extra_copy_number=0
CM058244.1	Liftoff	CDS	129002589	129002691	.	-	.	ID=cds-NP_001076588.1;Parent=rna-NM_001083119.3;Dbxref=CCDS:CCDS38896.1,GeneID:19273,GenBank:NP_001076588.1,MGI:MGI:1321151;Name=NP_001076588.1;Note=isoform 2 precursor is encoded by transcript variant 2;gbkey=CDS;gene=Ptpru;product=receptor-type tyrosine-protein phosphatase U isoform 2 precursor;protein_id=NP_001076588.1;tag=RefSeq Select;extra_copy_number=0
CM058244.1	Liftoff	CDS	129003004	129003205	.	-	.	ID=cds-NP_001076588.1;Parent=rna-NM_001083119.3;Dbxref=CCDS:CCDS38896.1,GeneID:19273,GenBank:NP_001076588.1,MGI:MGI:1321151;Name=NP_001076588.1;Note=isoform 2 precursor is encoded by transcript variant 2;gbkey=CDS;gene=Ptpru;product=receptor-type tyrosine-protein phosphatase U isoform 2 precursor;protein_id=NP_001076588.1;tag=RefSeq Select;extra_copy_number=0
CM058244.1	Liftoff	CDS	129003440	129003549	.	-	.	ID=cds-NP_001076588.1;Parent=rna-NM_001083119.3;Dbxref=CCDS:CCDS38896.1,GeneID:19273,GenBank:NP_001076588.1,MGI:MGI:1321151;Name=NP_001076588.1;Note=isoform 2 precursor is encoded by transcript variant 2;gbkey=CDS;gene=Ptpru;product=receptor-type tyrosine-protein phosphatase U isoform 2 precursor;protein_id=NP_001076588.1;tag=RefSeq Select;extra_copy_number=0
CM058244.1	Liftoff	CDS	129008617	129008925	.	-	.	ID=cds-NP_001076588.1;Parent=rna-NM_001083119.3;Dbxref=CCDS:CCDS38896.1,GeneID:19273,GenBank:NP_001076588.1,MGI:MGI:1321151;Name=NP_001076588.1;Note=isoform 2 precursor is encoded by transcript variant 2;gbkey=CDS;gene=Ptpru;product=receptor-type tyrosine-protein phosphatase U isoform 2 precursor;protein_id=NP_001076588.1;tag=RefSeq Select;extra_copy_number=0
CM058244.1	Liftoff	CDS	129019205	129019498	.	-	.	ID=cds-NP_001076588.1;Parent=rna-NM_001083119.3;Dbxref=CCDS:CCDS38896.1,GeneID:19273,GenBank:NP_001076588.1,MGI:MGI:1321151;Name=NP_001076588.1;Note=isoform 2 precursor is encoded by transcript variant 2;gbkey=CDS;gene=Ptpru;product=receptor-type tyrosine-protein phosphatase U isoform 2 precursor;protein_id=NP_001076588.1;tag=RefSeq Select;extra_copy_number=0
CM058244.1	Liftoff	CDS	129019940	129020114	.	-	.	ID=cds-NP_001076588.1;Parent=rna-NM_001083119.3;Dbxref=CCDS:CCDS38896.1,GeneID:19273,GenBank:NP_001076588.1,MGI:MGI:1321151;Name=NP_001076588.1;Note=isoform 2 precursor is encoded by transcript variant 2;gbkey=CDS;gene=Ptpru;product=receptor-type tyrosine-protein phosphatase U isoform 2 precursor;protein_id=NP_001076588.1;tag=RefSeq Select;extra_copy_number=0
CM058244.1	Liftoff	CDS	129020373	129020488	.	-	.	ID=cds-NP_001076588.1;Parent=rna-NM_001083119.3;Dbxref=CCDS:CCDS38896.1,GeneID:19273,GenBank:NP_001076588.1,MGI:MGI:1321151;Name=NP_001076588.1;Note=isoform 2 precursor is encoded by transcript variant 2;gbkey=CDS;gene=Ptpru;product=receptor-type tyrosine-protein phosphatase U isoform 2 precursor;protein_id=NP_001076588.1;tag=RefSeq Select;extra_copy_number=0
CM058244.1	Liftoff	CDS	129020593	129020674	.	-	.	ID=cds-NP_001076588.1;Parent=rna-NM_001083119.3;Dbxref=CCDS:CCDS38896.1,GeneID:19273,GenBank:NP_001076588.1,MGI:MGI:1321151;Name=NP_001076588.1;Note=isoform 2 precursor is encoded by transcript variant 2;gbkey=CDS;gene=Ptpru;product=receptor-type tyrosine-protein phosphatase U isoform 2 precursor;protein_id=NP_001076588.1;tag=RefSeq Select;extra_copy_number=0
CM058244.1	Liftoff	CDS	129021119	129021390	.	-	.	ID=cds-NP_001076588.1;Parent=rna-NM_001083119.3;Dbxref=CCDS:CCDS38896.1,GeneID:19273,GenBank:NP_001076588.1,MGI:MGI:1321151;Name=NP_001076588.1;Note=isoform 2 precursor is encoded by transcript variant 2;gbkey=CDS;gene=Ptpru;product=receptor-type tyrosine-protein phosphatase U isoform 2 precursor;protein_id=NP_001076588.1;tag=RefSeq Select;extra_copy_number=0
CM058244.1	Liftoff	CDS	129024243	129024374	.	-	.	ID=cds-NP_001076588.1;Parent=rna-NM_001083119.3;Dbxref=CCDS:CCDS38896.1,GeneID:19273,GenBank:NP_001076588.1,MGI:MGI:1321151;Name=NP_001076588.1;Note=isoform 2 precursor is encoded by transcript variant 2;gbkey=CDS;gene=Ptpru;product=receptor-type tyrosine-protein phosphatase U isoform 2 precursor;protein_id=NP_001076588.1;tag=RefSeq Select;extra_copy_number=0
CM058244.1	Liftoff	CDS	129038493	129038565	.	-	.	ID=cds-NP_001076588.1;Parent=rna-NM_001083119.3;Dbxref=CCDS:CCDS38896.1,GeneID:19273,GenBank:NP_001076588.1,MGI:MGI:1321151;Name=NP_001076588.1;Note=isoform 2 precursor is encoded by transcript variant 2;gbkey=CDS;gene=Ptpru;product=receptor-type tyrosine-protein phosphatase U isoform 2 precursor;protein_id=NP_001076588.1;tag=RefSeq Select;extra_copy_number=0
CM058244.1	Liftoff	mRNA	128968497	129038680	.	-	.	ID=rna-NM_011214.3;Parent=gene-Ptpru;Dbxref=GeneID:19273,GenBank:NM_011214.3,MGI:MGI:1321151;Name=NM_011214.3;gbkey=mRNA;gene=Ptpru;product=protein tyrosine phosphatase%2C receptor type%2C U%2C transcript variant 1;transcript_id=NM_011214.3;matches_ref_protein=True;valid_ORF=True;extra_copy_number=0
CM058244.1	Liftoff	exon	128968497	128969600	.	-	.	ID=exon-NM_011214.3-30;Parent=rna-NM_011214.3;Dbxref=GeneID:19273,GenBank:NM_011214.3,MGI:MGI:1321151;gbkey=mRNA;gene=Ptpru;product=protein tyrosine phosphatase%2C receptor type%2C U%2C transcript variant 1;transcript_id=NM_011214.3;extra_copy_number=0
CM058244.1	Liftoff	exon	128969793	128969928	.	-	.	ID=exon-NM_011214.3-29;Parent=rna-NM_011214.3;Dbxref=GeneID:19273,GenBank:NM_011214.3,MGI:MGI:1321151;gbkey=mRNA;gene=Ptpru;product=protein tyrosine phosphatase%2C receptor type%2C U%2C transcript variant 1;transcript_id=NM_011214.3;extra_copy_number=0
CM058244.1	Liftoff	exon	128971207	128971364	.	-	.	ID=exon-NM_011214.3-28;Parent=rna-NM_011214.3;Dbxref=GeneID:19273,GenBank:NM_011214.3,MGI:MGI:1321151;gbkey=mRNA;gene=Ptpru;product=protein tyrosine phosphatase%2C receptor type%2C U%2C transcript variant 1;transcript_id=NM_011214.3;extra_copy_number=0
CM058244.1	Liftoff	exon	128971487	128971612	.	-	.	ID=exon-NM_011214.3-27;Parent=rna-NM_011214.3;Dbxref=GeneID:19273,GenBank:NM_011214.3,MGI:MGI:1321151;gbkey=mRNA;gene=Ptpru;product=protein tyrosine phosphatase%2C receptor type%2C U%2C transcript variant 1;transcript_id=NM_011214.3;extra_copy_number=0
CM058244.1	Liftoff	exon	128972544	128972684	.	-	.	ID=exon-NM_011214.3-26;Parent=rna-NM_011214.3;Dbxref=GeneID:19273,GenBank:NM_011214.3,MGI:MGI:1321151;gbkey=mRNA;gene=Ptpru;product=protein tyrosine phosphatase%2C receptor type%2C U%2C transcript variant 1;transcript_id=NM_011214.3;extra_copy_number=0
CM058244.1	Liftoff	exon	128974247	128974420	.	-	.	ID=exon-NM_011214.3-25;Parent=rna-NM_011214.3;Dbxref=GeneID:19273,GenBank:NM_011214.3,MGI:MGI:1321151;gbkey=mRNA;gene=Ptpru;product=protein tyrosine phosphatase%2C receptor type%2C U%2C transcript variant 1;transcript_id=NM_011214.3;extra_copy_number=0
CM058244.1	Liftoff	exon	128976257	128976406	.	-	.	ID=exon-NM_011214.3-24;Parent=rna-NM_011214.3;Dbxref=GeneID:19273,GenBank:NM_011214.3,MGI:MGI:1321151;gbkey=mRNA;gene=Ptpru;product=protein tyrosine phosphatase%2C receptor type%2C U%2C transcript variant 1;transcript_id=NM_011214.3;extra_copy_number=0
CM058244.1	Liftoff	exon	128976834	128976969	.	-	.	ID=exon-NM_011214.3-23;Parent=rna-NM_011214.3;Dbxref=GeneID:19273,GenBank:NM_011214.3,MGI:MGI:1321151;gbkey=mRNA;gene=Ptpru;product=protein tyrosine phosphatase%2C receptor type%2C U%2C transcript variant 1;transcript_id=NM_011214.3;extra_copy_number=0
CM058244.1	Liftoff	exon	128979085	128979239	.	-	.	ID=exon-NM_011214.3-22;Parent=rna-NM_011214.3;Dbxref=GeneID:19273,GenBank:NM_011214.3,MGI:MGI:1321151;gbkey=mRNA;gene=Ptpru;product=protein tyrosine phosphatase%2C receptor type%2C U%2C transcript variant 1;transcript_id=NM_011214.3;extra_copy_number=0
CM058244.1	Liftoff	exon	128979925	128980041	.	-	.	ID=exon-NM_011214.3-21;Parent=rna-NM_011214.3;Dbxref=GeneID:19273,GenBank:NM_011214.3,MGI:MGI:1321151;gbkey=mRNA;gene=Ptpru;product=protein tyrosine phosphatase%2C receptor type%2C U%2C transcript variant 1;transcript_id=NM_011214.3;extra_copy_number=0
CM058244.1	Liftoff	exon	128980137	128980234	.	-	.	ID=exon-NM_011214.3-20;Parent=rna-NM_011214.3;Dbxref=GeneID:19273,GenBank:NM_011214.3,MGI:MGI:1321151;gbkey=mRNA;gene=Ptpru;product=protein tyrosine phosphatase%2C receptor type%2C U%2C transcript variant 1;transcript_id=NM_011214.3;extra_copy_number=0
CM058244.1	Liftoff	exon	128980892	128980928	.	-	.	ID=exon-NM_011214.3-19;Parent=rna-NM_011214.3;Dbxref=GeneID:19273,GenBank:NM_011214.3,MGI:MGI:1321151;gbkey=mRNA;gene=Ptpru;product=protein tyrosine phosphatase%2C receptor type%2C U%2C transcript variant 1;transcript_id=NM_011214.3;extra_copy_number=0
CM058244.1	Liftoff	exon	128987369	128987445	.	-	.	ID=exon-NM_011214.3-18;Parent=rna-NM_011214.3;Dbxref=GeneID:19273,GenBank:NM_011214.3,MGI:MGI:1321151;gbkey=mRNA;gene=Ptpru;product=protein tyrosine phosphatase%2C receptor type%2C U%2C transcript variant 1;transcript_id=NM_011214.3;extra_copy_number=0
CM058244.1	Liftoff	exon	128987827	128987902	.	-	.	ID=exon-NM_011214.3-17;Parent=rna-NM_011214.3;Dbxref=GeneID:19273,GenBank:NM_011214.3,MGI:MGI:1321151;gbkey=mRNA;gene=Ptpru;product=protein tyrosine phosphatase%2C receptor type%2C U%2C transcript variant 1;transcript_id=NM_011214.3;extra_copy_number=0
CM058244.1	Liftoff	exon	128988436	128988626	.	-	.	ID=exon-NM_011214.3-16;Parent=rna-NM_011214.3;Dbxref=GeneID:19273,GenBank:NM_011214.3,MGI:MGI:1321151;gbkey=mRNA;gene=Ptpru;product=protein tyrosine phosphatase%2C receptor type%2C U%2C transcript variant 1;transcript_id=NM_011214.3;extra_copy_number=0
CM058244.1	Liftoff	exon	128993579	128993736	.	-	.	ID=exon-NM_011214.3-15;Parent=rna-NM_011214.3;Dbxref=GeneID:19273,GenBank:NM_011214.3,MGI:MGI:1321151;gbkey=mRNA;gene=Ptpru;product=protein tyrosine phosphatase%2C receptor type%2C U%2C transcript variant 1;transcript_id=NM_011214.3;extra_copy_number=0
CM058244.1	Liftoff	exon	128997914	128998052	.	-	.	ID=exon-NM_011214.3-14;Parent=rna-NM_011214.3;Dbxref=GeneID:19273,GenBank:NM_011214.3,MGI:MGI:1321151;gbkey=mRNA;gene=Ptpru;product=protein tyrosine phosphatase%2C receptor type%2C U%2C transcript variant 1;transcript_id=NM_011214.3;extra_copy_number=0
CM058244.1	Liftoff	exon	128998773	128998809	.	-	.	ID=exon-NM_011214.3-13;Parent=rna-NM_011214.3;Dbxref=GeneID:19273,GenBank:NM_011214.3,MGI:MGI:1321151;gbkey=mRNA;gene=Ptpru;product=protein tyrosine phosphatase%2C receptor type%2C U%2C transcript variant 1;transcript_id=NM_011214.3;extra_copy_number=0
CM058244.1	Liftoff	exon	128999579	128999852	.	-	.	ID=exon-NM_011214.3-12;Parent=rna-NM_011214.3;Dbxref=GeneID:19273,GenBank:NM_011214.3,MGI:MGI:1321151;gbkey=mRNA;gene=Ptpru;product=protein tyrosine phosphatase%2C receptor type%2C U%2C transcript variant 1;transcript_id=NM_011214.3;extra_copy_number=0
CM058244.1	Liftoff	exon	129002589	129002691	.	-	.	ID=exon-NM_011214.3-11;Parent=rna-NM_011214.3;Dbxref=GeneID:19273,GenBank:NM_011214.3,MGI:MGI:1321151;gbkey=mRNA;gene=Ptpru;product=protein tyrosine phosphatase%2C receptor type%2C U%2C transcript variant 1;transcript_id=NM_011214.3;extra_copy_number=0
CM058244.1	Liftoff	exon	129003004	129003205	.	-	.	ID=exon-NM_011214.3-10;Parent=rna-NM_011214.3;Dbxref=GeneID:19273,GenBank:NM_011214.3,MGI:MGI:1321151;gbkey=mRNA;gene=Ptpru;product=protein tyrosine phosphatase%2C receptor type%2C U%2C transcript variant 1;transcript_id=NM_011214.3;extra_copy_number=0
CM058244.1	Liftoff	exon	129003440	129003549	.	-	.	ID=exon-NM_011214.3-9;Parent=rna-NM_011214.3;Dbxref=GeneID:19273,GenBank:NM_011214.3,MGI:MGI:1321151;gbkey=mRNA;gene=Ptpru;product=protein tyrosine phosphatase%2C receptor type%2C U%2C transcript variant 1;transcript_id=NM_011214.3;extra_copy_number=0
CM058244.1	Liftoff	exon	129008617	129008925	.	-	.	ID=exon-NM_011214.3-8;Parent=rna-NM_011214.3;Dbxref=GeneID:19273,GenBank:NM_011214.3,MGI:MGI:1321151;gbkey=mRNA;gene=Ptpru;product=protein tyrosine phosphatase%2C receptor type%2C U%2C transcript variant 1;transcript_id=NM_011214.3;extra_copy_number=0
CM058244.1	Liftoff	exon	129019205	129019498	.	-	.	ID=exon-NM_011214.3-7;Parent=rna-NM_011214.3;Dbxref=GeneID:19273,GenBank:NM_011214.3,MGI:MGI:1321151;gbkey=mRNA;gene=Ptpru;product=protein tyrosine phosphatase%2C receptor type%2C U%2C transcript variant 1;transcript_id=NM_011214.3;extra_copy_number=0
CM058244.1	Liftoff	exon	129019940	129020114	.	-	.	ID=exon-NM_011214.3-6;Parent=rna-NM_011214.3;Dbxref=GeneID:19273,GenBank:NM_011214.3,MGI:MGI:1321151;gbkey=mRNA;gene=Ptpru;product=protein tyrosine phosphatase%2C receptor type%2C U%2C transcript variant 1;transcript_id=NM_011214.3;extra_copy_number=0
CM058244.1	Liftoff	exon	129020373	129020488	.	-	.	ID=exon-NM_011214.3-5;Parent=rna-NM_011214.3;Dbxref=GeneID:19273,GenBank:NM_011214.3,MGI:MGI:1321151;gbkey=mRNA;gene=Ptpru;product=protein tyrosine phosphatase%2C receptor type%2C U%2C transcript variant 1;transcript_id=NM_011214.3;extra_copy_number=0
CM058244.1	Liftoff	exon	129020593	129020674	.	-	.	ID=exon-NM_011214.3-4;Parent=rna-NM_011214.3;Dbxref=GeneID:19273,GenBank:NM_011214.3,MGI:MGI:1321151;gbkey=mRNA;gene=Ptpru;product=protein tyrosine phosphatase%2C receptor type%2C U%2C transcript variant 1;transcript_id=NM_011214.3;extra_copy_number=0
CM058244.1	Liftoff	exon	129021119	129021390	.	-	.	ID=exon-NM_011214.3-3;Parent=rna-NM_011214.3;Dbxref=GeneID:19273,GenBank:NM_011214.3,MGI:MGI:1321151;gbkey=mRNA;gene=Ptpru;product=protein tyrosine phosphatase%2C receptor type%2C U%2C transcript variant 1;transcript_id=NM_011214.3;extra_copy_number=0
CM058244.1	Liftoff	exon	129024243	129024374	.	-	.	ID=exon-NM_011214.3-2;Parent=rna-NM_011214.3;Dbxref=GeneID:19273,GenBank:NM_011214.3,MGI:MGI:1321151;gbkey=mRNA;gene=Ptpru;product=protein tyrosine phosphatase%2C receptor type%2C U%2C transcript variant 1;transcript_id=NM_011214.3;extra_copy_number=0
CM058244.1	Liftoff	exon	129038493	129038680	.	-	.	ID=exon-NM_011214.3-1;Parent=rna-NM_011214.3;Dbxref=GeneID:19273,GenBank:NM_011214.3,MGI:MGI:1321151;gbkey=mRNA;gene=Ptpru;product=protein tyrosine phosphatase%2C receptor type%2C U%2C transcript variant 1;transcript_id=NM_011214.3;extra_copy_number=0
CM058244.1	Liftoff	CDS	128969538	128969600	.	-	.	ID=cds-NP_035344.2;Parent=rna-NM_011214.3;Dbxref=CCDS:CCDS18714.1,GeneID:19273,GenBank:NP_035344.2,MGI:MGI:1321151;Name=NP_035344.2;Note=isoform 1 precursor is encoded by transcript variant 1;gbkey=CDS;gene=Ptpru;product=receptor-type tyrosine-protein phosphatase U isoform 1 precursor;protein_id=NP_035344.2;extra_copy_number=0
CM058244.1	Liftoff	CDS	128969793	128969928	.	-	.	ID=cds-NP_035344.2;Parent=rna-NM_011214.3;Dbxref=CCDS:CCDS18714.1,GeneID:19273,GenBank:NP_035344.2,MGI:MGI:1321151;Name=NP_035344.2;Note=isoform 1 precursor is encoded by transcript variant 1;gbkey=CDS;gene=Ptpru;product=receptor-type tyrosine-protein phosphatase U isoform 1 precursor;protein_id=NP_035344.2;extra_copy_number=0
CM058244.1	Liftoff	CDS	128971207	128971364	.	-	.	ID=cds-NP_035344.2;Parent=rna-NM_011214.3;Dbxref=CCDS:CCDS18714.1,GeneID:19273,GenBank:NP_035344.2,MGI:MGI:1321151;Name=NP_035344.2;Note=isoform 1 precursor is encoded by transcript variant 1;gbkey=CDS;gene=Ptpru;product=receptor-type tyrosine-protein phosphatase U isoform 1 precursor;protein_id=NP_035344.2;extra_copy_number=0
CM058244.1	Liftoff	CDS	128971487	128971612	.	-	.	ID=cds-NP_035344.2;Parent=rna-NM_011214.3;Dbxref=CCDS:CCDS18714.1,GeneID:19273,GenBank:NP_035344.2,MGI:MGI:1321151;Name=NP_035344.2;Note=isoform 1 precursor is encoded by transcript variant 1;gbkey=CDS;gene=Ptpru;product=receptor-type tyrosine-protein phosphatase U isoform 1 precursor;protein_id=NP_035344.2;extra_copy_number=0
CM058244.1	Liftoff	CDS	128972544	128972684	.	-	.	ID=cds-NP_035344.2;Parent=rna-NM_011214.3;Dbxref=CCDS:CCDS18714.1,GeneID:19273,GenBank:NP_035344.2,MGI:MGI:1321151;Name=NP_035344.2;Note=isoform 1 precursor is encoded by transcript variant 1;gbkey=CDS;gene=Ptpru;product=receptor-type tyrosine-protein phosphatase U isoform 1 precursor;protein_id=NP_035344.2;extra_copy_number=0
CM058244.1	Liftoff	CDS	128974247	128974420	.	-	.	ID=cds-NP_035344.2;Parent=rna-NM_011214.3;Dbxref=CCDS:CCDS18714.1,GeneID:19273,GenBank:NP_035344.2,MGI:MGI:1321151;Name=NP_035344.2;Note=isoform 1 precursor is encoded by transcript variant 1;gbkey=CDS;gene=Ptpru;product=receptor-type tyrosine-protein phosphatase U isoform 1 precursor;protein_id=NP_035344.2;extra_copy_number=0
CM058244.1	Liftoff	CDS	128976257	128976406	.	-	.	ID=cds-NP_035344.2;Parent=rna-NM_011214.3;Dbxref=CCDS:CCDS18714.1,GeneID:19273,GenBank:NP_035344.2,MGI:MGI:1321151;Name=NP_035344.2;Note=isoform 1 precursor is encoded by transcript variant 1;gbkey=CDS;gene=Ptpru;product=receptor-type tyrosine-protein phosphatase U isoform 1 precursor;protein_id=NP_035344.2;extra_copy_number=0
CM058244.1	Liftoff	CDS	128976834	128976969	.	-	.	ID=cds-NP_035344.2;Parent=rna-NM_011214.3;Dbxref=CCDS:CCDS18714.1,GeneID:19273,GenBank:NP_035344.2,MGI:MGI:1321151;Name=NP_035344.2;Note=isoform 1 precursor is encoded by transcript variant 1;gbkey=CDS;gene=Ptpru;product=receptor-type tyrosine-protein phosphatase U isoform 1 precursor;protein_id=NP_035344.2;extra_copy_number=0
CM058244.1	Liftoff	CDS	128979085	128979239	.	-	.	ID=cds-NP_035344.2;Parent=rna-NM_011214.3;Dbxref=CCDS:CCDS18714.1,GeneID:19273,GenBank:NP_035344.2,MGI:MGI:1321151;Name=NP_035344.2;Note=isoform 1 precursor is encoded by transcript variant 1;gbkey=CDS;gene=Ptpru;product=receptor-type tyrosine-protein phosphatase U isoform 1 precursor;protein_id=NP_035344.2;extra_copy_number=0
CM058244.1	Liftoff	CDS	128979925	128980041	.	-	.	ID=cds-NP_035344.2;Parent=rna-NM_011214.3;Dbxref=CCDS:CCDS18714.1,GeneID:19273,GenBank:NP_035344.2,MGI:MGI:1321151;Name=NP_035344.2;Note=isoform 1 precursor is encoded by transcript variant 1;gbkey=CDS;gene=Ptpru;product=receptor-type tyrosine-protein phosphatase U isoform 1 precursor;protein_id=NP_035344.2;extra_copy_number=0
CM058244.1	Liftoff	CDS	128980137	128980234	.	-	.	ID=cds-NP_035344.2;Parent=rna-NM_011214.3;Dbxref=CCDS:CCDS18714.1,GeneID:19273,GenBank:NP_035344.2,MGI:MGI:1321151;Name=NP_035344.2;Note=isoform 1 precursor is encoded by transcript variant 1;gbkey=CDS;gene=Ptpru;product=receptor-type tyrosine-protein phosphatase U isoform 1 precursor;protein_id=NP_035344.2;extra_copy_number=0
CM058244.1	Liftoff	CDS	128980892	128980928	.	-	.	ID=cds-NP_035344.2;Parent=rna-NM_011214.3;Dbxref=CCDS:CCDS18714.1,GeneID:19273,GenBank:NP_035344.2,MGI:MGI:1321151;Name=NP_035344.2;Note=isoform 1 precursor is encoded by transcript variant 1;gbkey=CDS;gene=Ptpru;product=receptor-type tyrosine-protein phosphatase U isoform 1 precursor;protein_id=NP_035344.2;extra_copy_number=0
CM058244.1	Liftoff	CDS	128987369	128987445	.	-	.	ID=cds-NP_035344.2;Parent=rna-NM_011214.3;Dbxref=CCDS:CCDS18714.1,GeneID:19273,GenBank:NP_035344.2,MGI:MGI:1321151;Name=NP_035344.2;Note=isoform 1 precursor is encoded by transcript variant 1;gbkey=CDS;gene=Ptpru;product=receptor-type tyrosine-protein phosphatase U isoform 1 precursor;protein_id=NP_035344.2;extra_copy_number=0
CM058244.1	Liftoff	CDS	128987827	128987902	.	-	.	ID=cds-NP_035344.2;Parent=rna-NM_011214.3;Dbxref=CCDS:CCDS18714.1,GeneID:19273,GenBank:NP_035344.2,MGI:MGI:1321151;Name=NP_035344.2;Note=isoform 1 precursor is encoded by transcript variant 1;gbkey=CDS;gene=Ptpru;product=receptor-type tyrosine-protein phosphatase U isoform 1 precursor;protein_id=NP_035344.2;extra_copy_number=0
CM058244.1	Liftoff	CDS	128988436	128988626	.	-	.	ID=cds-NP_035344.2;Parent=rna-NM_011214.3;Dbxref=CCDS:CCDS18714.1,GeneID:19273,GenBank:NP_035344.2,MGI:MGI:1321151;Name=NP_035344.2;Note=isoform 1 precursor is encoded by transcript variant 1;gbkey=CDS;gene=Ptpru;product=receptor-type tyrosine-protein phosphatase U isoform 1 precursor;protein_id=NP_035344.2;extra_copy_number=0
CM058244.1	Liftoff	CDS	128993579	128993736	.	-	.	ID=cds-NP_035344.2;Parent=rna-NM_011214.3;Dbxref=CCDS:CCDS18714.1,GeneID:19273,GenBank:NP_035344.2,MGI:MGI:1321151;Name=NP_035344.2;Note=isoform 1 precursor is encoded by transcript variant 1;gbkey=CDS;gene=Ptpru;product=receptor-type tyrosine-protein phosphatase U isoform 1 precursor;protein_id=NP_035344.2;extra_copy_number=0
CM058244.1	Liftoff	CDS	128997914	128998052	.	-	.	ID=cds-NP_035344.2;Parent=rna-NM_011214.3;Dbxref=CCDS:CCDS18714.1,GeneID:19273,GenBank:NP_035344.2,MGI:MGI:1321151;Name=NP_035344.2;Note=isoform 1 precursor is encoded by transcript variant 1;gbkey=CDS;gene=Ptpru;product=receptor-type tyrosine-protein phosphatase U isoform 1 precursor;protein_id=NP_035344.2;extra_copy_number=0
CM058244.1	Liftoff	CDS	128998773	128998809	.	-	.	ID=cds-NP_035344.2;Parent=rna-NM_011214.3;Dbxref=CCDS:CCDS18714.1,GeneID:19273,GenBank:NP_035344.2,MGI:MGI:1321151;Name=NP_035344.2;Note=isoform 1 precursor is encoded by transcript variant 1;gbkey=CDS;gene=Ptpru;product=receptor-type tyrosine-protein phosphatase U isoform 1 precursor;protein_id=NP_035344.2;extra_copy_number=0
CM058244.1	Liftoff	CDS	128999579	128999852	.	-	.	ID=cds-NP_035344.2;Parent=rna-NM_011214.3;Dbxref=CCDS:CCDS18714.1,GeneID:19273,GenBank:NP_035344.2,MGI:MGI:1321151;Name=NP_035344.2;Note=isoform 1 precursor is encoded by transcript variant 1;gbkey=CDS;gene=Ptpru;product=receptor-type tyrosine-protein phosphatase U isoform 1 precursor;protein_id=NP_035344.2;extra_copy_number=0
CM058244.1	Liftoff	CDS	129002589	129002691	.	-	.	ID=cds-NP_035344.2;Parent=rna-NM_011214.3;Dbxref=CCDS:CCDS18714.1,GeneID:19273,GenBank:NP_035344.2,MGI:MGI:1321151;Name=NP_035344.2;Note=isoform 1 precursor is encoded by transcript variant 1;gbkey=CDS;gene=Ptpru;product=receptor-type tyrosine-protein phosphatase U isoform 1 precursor;protein_id=NP_035344.2;extra_copy_number=0
CM058244.1	Liftoff	CDS	129003004	129003205	.	-	.	ID=cds-NP_035344.2;Parent=rna-NM_011214.3;Dbxref=CCDS:CCDS18714.1,GeneID:19273,GenBank:NP_035344.2,MGI:MGI:1321151;Name=NP_035344.2;Note=isoform 1 precursor is encoded by transcript variant 1;gbkey=CDS;gene=Ptpru;product=receptor-type tyrosine-protein phosphatase U isoform 1 precursor;protein_id=NP_035344.2;extra_copy_number=0
CM058244.1	Liftoff	CDS	129003440	129003549	.	-	.	ID=cds-NP_035344.2;Parent=rna-NM_011214.3;Dbxref=CCDS:CCDS18714.1,GeneID:19273,GenBank:NP_035344.2,MGI:MGI:1321151;Name=NP_035344.2;Note=isoform 1 precursor is encoded by transcript variant 1;gbkey=CDS;gene=Ptpru;product=receptor-type tyrosine-protein phosphatase U isoform 1 precursor;protein_id=NP_035344.2;extra_copy_number=0
CM058244.1	Liftoff	CDS	129008617	129008925	.	-	.	ID=cds-NP_035344.2;Parent=rna-NM_011214.3;Dbxref=CCDS:CCDS18714.1,GeneID:19273,GenBank:NP_035344.2,MGI:MGI:1321151;Name=NP_035344.2;Note=isoform 1 precursor is encoded by transcript variant 1;gbkey=CDS;gene=Ptpru;product=receptor-type tyrosine-protein phosphatase U isoform 1 precursor;protein_id=NP_035344.2;extra_copy_number=0
CM058244.1	Liftoff	CDS	129019205	129019498	.	-	.	ID=cds-NP_035344.2;Parent=rna-NM_011214.3;Dbxref=CCDS:CCDS18714.1,GeneID:19273,GenBank:NP_035344.2,MGI:MGI:1321151;Name=NP_035344.2;Note=isoform 1 precursor is encoded by transcript variant 1;gbkey=CDS;gene=Ptpru;product=receptor-type tyrosine-protein phosphatase U isoform 1 precursor;protein_id=NP_035344.2;extra_copy_number=0
CM058244.1	Liftoff	CDS	129019940	129020114	.	-	.	ID=cds-NP_035344.2;Parent=rna-NM_011214.3;Dbxref=CCDS:CCDS18714.1,GeneID:19273,GenBank:NP_035344.2,MGI:MGI:1321151;Name=NP_035344.2;Note=isoform 1 precursor is encoded by transcript variant 1;gbkey=CDS;gene=Ptpru;product=receptor-type tyrosine-protein phosphatase U isoform 1 precursor;protein_id=NP_035344.2;extra_copy_number=0
CM058244.1	Liftoff	CDS	129020373	129020488	.	-	.	ID=cds-NP_035344.2;Parent=rna-NM_011214.3;Dbxref=CCDS:CCDS18714.1,GeneID:19273,GenBank:NP_035344.2,MGI:MGI:1321151;Name=NP_035344.2;Note=isoform 1 precursor is encoded by transcript variant 1;gbkey=CDS;gene=Ptpru;product=receptor-type tyrosine-protein phosphatase U isoform 1 precursor;protein_id=NP_035344.2;extra_copy_number=0
CM058244.1	Liftoff	CDS	129020593	129020674	.	-	.	ID=cds-NP_035344.2;Parent=rna-NM_011214.3;Dbxref=CCDS:CCDS18714.1,GeneID:19273,GenBank:NP_035344.2,MGI:MGI:1321151;Name=NP_035344.2;Note=isoform 1 precursor is encoded by transcript variant 1;gbkey=CDS;gene=Ptpru;product=receptor-type tyrosine-protein phosphatase U isoform 1 precursor;protein_id=NP_035344.2;extra_copy_number=0
CM058244.1	Liftoff	CDS	129021119	129021390	.	-	.	ID=cds-NP_035344.2;Parent=rna-NM_011214.3;Dbxref=CCDS:CCDS18714.1,GeneID:19273,GenBank:NP_035344.2,MGI:MGI:1321151;Name=NP_035344.2;Note=isoform 1 precursor is encoded by transcript variant 1;gbkey=CDS;gene=Ptpru;product=receptor-type tyrosine-protein phosphatase U isoform 1 precursor;protein_id=NP_035344.2;extra_copy_number=0
CM058244.1	Liftoff	CDS	129024243	129024374	.	-	.	ID=cds-NP_035344.2;Parent=rna-NM_011214.3;Dbxref=CCDS:CCDS18714.1,GeneID:19273,GenBank:NP_035344.2,MGI:MGI:1321151;Name=NP_035344.2;Note=isoform 1 precursor is encoded by transcript variant 1;gbkey=CDS;gene=Ptpru;product=receptor-type tyrosine-protein phosphatase U isoform 1 precursor;protein_id=NP_035344.2;extra_copy_number=0
CM058244.1	Liftoff	CDS	129038493	129038565	.	-	.	ID=cds-NP_035344.2;Parent=rna-NM_011214.3;Dbxref=CCDS:CCDS18714.1,GeneID:19273,GenBank:NP_035344.2,MGI:MGI:1321151;Name=NP_035344.2;Note=isoform 1 precursor is encoded by transcript variant 1;gbkey=CDS;gene=Ptpru;product=receptor-type tyrosine-protein phosphatase U isoform 1 precursor;protein_id=NP_035344.2;extra_copy_number=0
CM058244.1	Liftoff	mRNA	128968497	129035193	.	-	.	ID=rna-XM_011250210.4;Parent=gene-Ptpru;Dbxref=GeneID:19273,GenBank:XM_011250210.4,MGI:MGI:1321151;Name=XM_011250210.4;gbkey=mRNA;gene=Ptpru;model_evidence=Supporting evidence includes similarity to: 29 ESTs%2C 2 Proteins%2C 237 long SRA reads%2C and 100%25 coverage of the annotated genomic feature by RNAseq alignments%2C including 5 samples with support for all annotated introns;product=protein tyrosine phosphatase%2C receptor type%2C U%2C transcript variant X1;transcript_id=XM_011250210.4;matches_ref_protein=True;valid_ORF=True;extra_copy_number=0
CM058244.1	Liftoff	exon	128968497	128969600	.	-	.	ID=exon-XM_011250210.4-32;Parent=rna-XM_011250210.4;Dbxref=GeneID:19273,GenBank:XM_011250210.4,MGI:MGI:1321151;gbkey=mRNA;gene=Ptpru;product=protein tyrosine phosphatase%2C receptor type%2C U%2C transcript variant X1;transcript_id=XM_011250210.4;extra_copy_number=0
CM058244.1	Liftoff	exon	128969793	128969928	.	-	.	ID=exon-XM_011250210.4-31;Parent=rna-XM_011250210.4;Dbxref=GeneID:19273,GenBank:XM_011250210.4,MGI:MGI:1321151;gbkey=mRNA;gene=Ptpru;product=protein tyrosine phosphatase%2C receptor type%2C U%2C transcript variant X1;transcript_id=XM_011250210.4;extra_copy_number=0
CM058244.1	Liftoff	exon	128971207	128971364	.	-	.	ID=exon-XM_011250210.4-30;Parent=rna-XM_011250210.4;Dbxref=GeneID:19273,GenBank:XM_011250210.4,MGI:MGI:1321151;gbkey=mRNA;gene=Ptpru;product=protein tyrosine phosphatase%2C receptor type%2C U%2C transcript variant X1;transcript_id=XM_011250210.4;extra_copy_number=0
CM058244.1	Liftoff	exon	128971487	128971612	.	-	.	ID=exon-XM_011250210.4-29;Parent=rna-XM_011250210.4;Dbxref=GeneID:19273,GenBank:XM_011250210.4,MGI:MGI:1321151;gbkey=mRNA;gene=Ptpru;product=protein tyrosine phosphatase%2C receptor type%2C U%2C transcript variant X1;transcript_id=XM_011250210.4;extra_copy_number=0
CM058244.1	Liftoff	exon	128972544	128972684	.	-	.	ID=exon-XM_011250210.4-28;Parent=rna-XM_011250210.4;Dbxref=GeneID:19273,GenBank:XM_011250210.4,MGI:MGI:1321151;gbkey=mRNA;gene=Ptpru;product=protein tyrosine phosphatase%2C receptor type%2C U%2C transcript variant X1;transcript_id=XM_011250210.4;extra_copy_number=0
CM058244.1	Liftoff	exon	128974247	128974420	.	-	.	ID=exon-XM_011250210.4-27;Parent=rna-XM_011250210.4;Dbxref=GeneID:19273,GenBank:XM_011250210.4,MGI:MGI:1321151;gbkey=mRNA;gene=Ptpru;product=protein tyrosine phosphatase%2C receptor type%2C U%2C transcript variant X1;transcript_id=XM_011250210.4;extra_copy_number=0
CM058244.1	Liftoff	exon	128976257	128976406	.	-	.	ID=exon-XM_011250210.4-26;Parent=rna-XM_011250210.4;Dbxref=GeneID:19273,GenBank:XM_011250210.4,MGI:MGI:1321151;gbkey=mRNA;gene=Ptpru;product=protein tyrosine phosphatase%2C receptor type%2C U%2C transcript variant X1;transcript_id=XM_011250210.4;extra_copy_number=0
CM058244.1	Liftoff	exon	128976834	128976969	.	-	.	ID=exon-XM_011250210.4-25;Parent=rna-XM_011250210.4;Dbxref=GeneID:19273,GenBank:XM_011250210.4,MGI:MGI:1321151;gbkey=mRNA;gene=Ptpru;product=protein tyrosine phosphatase%2C receptor type%2C U%2C transcript variant X1;transcript_id=XM_011250210.4;extra_copy_number=0
CM058244.1	Liftoff	exon	128979085	128979239	.	-	.	ID=exon-XM_011250210.4-24;Parent=rna-XM_011250210.4;Dbxref=GeneID:19273,GenBank:XM_011250210.4,MGI:MGI:1321151;gbkey=mRNA;gene=Ptpru;product=protein tyrosine phosphatase%2C receptor type%2C U%2C transcript variant X1;transcript_id=XM_011250210.4;extra_copy_number=0
CM058244.1	Liftoff	exon	128979925	128980041	.	-	.	ID=exon-XM_011250210.4-23;Parent=rna-XM_011250210.4;Dbxref=GeneID:19273,GenBank:XM_011250210.4,MGI:MGI:1321151;gbkey=mRNA;gene=Ptpru;product=protein tyrosine phosphatase%2C receptor type%2C U%2C transcript variant X1;transcript_id=XM_011250210.4;extra_copy_number=0
CM058244.1	Liftoff	exon	128980137	128980273	.	-	.	ID=exon-XM_011250210.4-22;Parent=rna-XM_011250210.4;Dbxref=GeneID:19273,GenBank:XM_011250210.4,MGI:MGI:1321151;gbkey=mRNA;gene=Ptpru;product=protein tyrosine phosphatase%2C receptor type%2C U%2C transcript variant X1;transcript_id=XM_011250210.4;extra_copy_number=0
CM058244.1	Liftoff	exon	128980892	128980928	.	-	.	ID=exon-XM_011250210.4-21;Parent=rna-XM_011250210.4;Dbxref=GeneID:19273,GenBank:XM_011250210.4,MGI:MGI:1321151;gbkey=mRNA;gene=Ptpru;product=protein tyrosine phosphatase%2C receptor type%2C U%2C transcript variant X1;transcript_id=XM_011250210.4;extra_copy_number=0
CM058244.1	Liftoff	exon	128985804	128985821	.	-	.	ID=exon-XM_011250210.4-20;Parent=rna-XM_011250210.4;Dbxref=GeneID:19273,GenBank:XM_011250210.4,MGI:MGI:1321151;gbkey=mRNA;gene=Ptpru;product=protein tyrosine phosphatase%2C receptor type%2C U%2C transcript variant X1;transcript_id=XM_011250210.4;extra_copy_number=0
CM058244.1	Liftoff	exon	128987369	128987445	.	-	.	ID=exon-XM_011250210.4-19;Parent=rna-XM_011250210.4;Dbxref=GeneID:19273,GenBank:XM_011250210.4,MGI:MGI:1321151;gbkey=mRNA;gene=Ptpru;product=protein tyrosine phosphatase%2C receptor type%2C U%2C transcript variant X1;transcript_id=XM_011250210.4;extra_copy_number=0
CM058244.1	Liftoff	exon	128987827	128987902	.	-	.	ID=exon-XM_011250210.4-18;Parent=rna-XM_011250210.4;Dbxref=GeneID:19273,GenBank:XM_011250210.4,MGI:MGI:1321151;gbkey=mRNA;gene=Ptpru;product=protein tyrosine phosphatase%2C receptor type%2C U%2C transcript variant X1;transcript_id=XM_011250210.4;extra_copy_number=0
CM058244.1	Liftoff	exon	128988436	128988626	.	-	.	ID=exon-XM_011250210.4-17;Parent=rna-XM_011250210.4;Dbxref=GeneID:19273,GenBank:XM_011250210.4,MGI:MGI:1321151;gbkey=mRNA;gene=Ptpru;product=protein tyrosine phosphatase%2C receptor type%2C U%2C transcript variant X1;transcript_id=XM_011250210.4;extra_copy_number=0
CM058244.1	Liftoff	exon	128993579	128993736	.	-	.	ID=exon-XM_011250210.4-16;Parent=rna-XM_011250210.4;Dbxref=GeneID:19273,GenBank:XM_011250210.4,MGI:MGI:1321151;gbkey=mRNA;gene=Ptpru;product=protein tyrosine phosphatase%2C receptor type%2C U%2C transcript variant X1;transcript_id=XM_011250210.4;extra_copy_number=0
CM058244.1	Liftoff	exon	128995022	128995051	.	-	.	ID=exon-XM_011250210.4-15;Parent=rna-XM_011250210.4;Dbxref=GeneID:19273,GenBank:XM_011250210.4,MGI:MGI:1321151;gbkey=mRNA;gene=Ptpru;product=protein tyrosine phosphatase%2C receptor type%2C U%2C transcript variant X1;transcript_id=XM_011250210.4;extra_copy_number=0
CM058244.1	Liftoff	exon	128997914	128998052	.	-	.	ID=exon-XM_011250210.4-14;Parent=rna-XM_011250210.4;Dbxref=GeneID:19273,GenBank:XM_011250210.4,MGI:MGI:1321151;gbkey=mRNA;gene=Ptpru;product=protein tyrosine phosphatase%2C receptor type%2C U%2C transcript variant X1;transcript_id=XM_011250210.4;extra_copy_number=0
CM058244.1	Liftoff	exon	128998773	128998809	.	-	.	ID=exon-XM_011250210.4-13;Parent=rna-XM_011250210.4;Dbxref=GeneID:19273,GenBank:XM_011250210.4,MGI:MGI:1321151;gbkey=mRNA;gene=Ptpru;product=protein tyrosine phosphatase%2C receptor type%2C U%2C transcript variant X1;transcript_id=XM_011250210.4;extra_copy_number=0
CM058244.1	Liftoff	exon	128999579	128999852	.	-	.	ID=exon-XM_011250210.4-12;Parent=rna-XM_011250210.4;Dbxref=GeneID:19273,GenBank:XM_011250210.4,MGI:MGI:1321151;gbkey=mRNA;gene=Ptpru;product=protein tyrosine phosphatase%2C receptor type%2C U%2C transcript variant X1;transcript_id=XM_011250210.4;extra_copy_number=0
CM058244.1	Liftoff	exon	129002589	129002691	.	-	.	ID=exon-XM_011250210.4-11;Parent=rna-XM_011250210.4;Dbxref=GeneID:19273,GenBank:XM_011250210.4,MGI:MGI:1321151;gbkey=mRNA;gene=Ptpru;product=protein tyrosine phosphatase%2C receptor type%2C U%2C transcript variant X1;transcript_id=XM_011250210.4;extra_copy_number=0
CM058244.1	Liftoff	exon	129003004	129003205	.	-	.	ID=exon-XM_011250210.4-10;Parent=rna-XM_011250210.4;Dbxref=GeneID:19273,GenBank:XM_011250210.4,MGI:MGI:1321151;gbkey=mRNA;gene=Ptpru;product=protein tyrosine phosphatase%2C receptor type%2C U%2C transcript variant X1;transcript_id=XM_011250210.4;extra_copy_number=0
CM058244.1	Liftoff	exon	129003440	129003549	.	-	.	ID=exon-XM_011250210.4-9;Parent=rna-XM_011250210.4;Dbxref=GeneID:19273,GenBank:XM_011250210.4,MGI:MGI:1321151;gbkey=mRNA;gene=Ptpru;product=protein tyrosine phosphatase%2C receptor type%2C U%2C transcript variant X1;transcript_id=XM_011250210.4;extra_copy_number=0
CM058244.1	Liftoff	exon	129008617	129008925	.	-	.	ID=exon-XM_011250210.4-8;Parent=rna-XM_011250210.4;Dbxref=GeneID:19273,GenBank:XM_011250210.4,MGI:MGI:1321151;gbkey=mRNA;gene=Ptpru;product=protein tyrosine phosphatase%2C receptor type%2C U%2C transcript variant X1;transcript_id=XM_011250210.4;extra_copy_number=0
CM058244.1	Liftoff	exon	129019205	129019498	.	-	.	ID=exon-XM_011250210.4-7;Parent=rna-XM_011250210.4;Dbxref=GeneID:19273,GenBank:XM_011250210.4,MGI:MGI:1321151;gbkey=mRNA;gene=Ptpru;product=protein tyrosine phosphatase%2C receptor type%2C U%2C transcript variant X1;transcript_id=XM_011250210.4;extra_copy_number=0
CM058244.1	Liftoff	exon	129019940	129020114	.	-	.	ID=exon-XM_011250210.4-6;Parent=rna-XM_011250210.4;Dbxref=GeneID:19273,GenBank:XM_011250210.4,MGI:MGI:1321151;gbkey=mRNA;gene=Ptpru;product=protein tyrosine phosphatase%2C receptor type%2C U%2C transcript variant X1;transcript_id=XM_011250210.4;extra_copy_number=0
CM058244.1	Liftoff	exon	129020373	129020488	.	-	.	ID=exon-XM_011250210.4-5;Parent=rna-XM_011250210.4;Dbxref=GeneID:19273,GenBank:XM_011250210.4,MGI:MGI:1321151;gbkey=mRNA;gene=Ptpru;product=protein tyrosine phosphatase%2C receptor type%2C U%2C transcript variant X1;transcript_id=XM_011250210.4;extra_copy_number=0
CM058244.1	Liftoff	exon	129020593	129020674	.	-	.	ID=exon-XM_011250210.4-4;Parent=rna-XM_011250210.4;Dbxref=GeneID:19273,GenBank:XM_011250210.4,MGI:MGI:1321151;gbkey=mRNA;gene=Ptpru;product=protein tyrosine phosphatase%2C receptor type%2C U%2C transcript variant X1;transcript_id=XM_011250210.4;extra_copy_number=0
CM058244.1	Liftoff	exon	129021119	129021390	.	-	.	ID=exon-XM_011250210.4-3;Parent=rna-XM_011250210.4;Dbxref=GeneID:19273,GenBank:XM_011250210.4,MGI:MGI:1321151;gbkey=mRNA;gene=Ptpru;product=protein tyrosine phosphatase%2C receptor type%2C U%2C transcript variant X1;transcript_id=XM_011250210.4;extra_copy_number=0
CM058244.1	Liftoff	exon	129024243	129024374	.	-	.	ID=exon-XM_011250210.4-2;Parent=rna-XM_011250210.4;Dbxref=GeneID:19273,GenBank:XM_011250210.4,MGI:MGI:1321151;gbkey=mRNA;gene=Ptpru;product=protein tyrosine phosphatase%2C receptor type%2C U%2C transcript variant X1;transcript_id=XM_011250210.4;extra_copy_number=0
CM058244.1	Liftoff	exon	129034882	129035193	.	-	.	ID=exon-XM_011250210.4-1;Parent=rna-XM_011250210.4;Dbxref=GeneID:19273,GenBank:XM_011250210.4,MGI:MGI:1321151;gbkey=mRNA;gene=Ptpru;product=protein tyrosine phosphatase%2C receptor type%2C U%2C transcript variant X1;transcript_id=XM_011250210.4;extra_copy_number=0
CM058244.1	Liftoff	CDS	128969538	128969600	.	-	.	ID=cds-XP_011248512.1;Parent=rna-XM_011250210.4;Dbxref=GeneID:19273,GenBank:XP_011248512.1,MGI:MGI:1321151;Name=XP_011248512.1;gbkey=CDS;gene=Ptpru;product=receptor-type tyrosine-protein phosphatase U isoform X1;protein_id=XP_011248512.1;extra_copy_number=0
CM058244.1	Liftoff	CDS	128969793	128969928	.	-	.	ID=cds-XP_011248512.1;Parent=rna-XM_011250210.4;Dbxref=GeneID:19273,GenBank:XP_011248512.1,MGI:MGI:1321151;Name=XP_011248512.1;gbkey=CDS;gene=Ptpru;product=receptor-type tyrosine-protein phosphatase U isoform X1;protein_id=XP_011248512.1;extra_copy_number=0
CM058244.1	Liftoff	CDS	128971207	128971364	.	-	.	ID=cds-XP_011248512.1;Parent=rna-XM_011250210.4;Dbxref=GeneID:19273,GenBank:XP_011248512.1,MGI:MGI:1321151;Name=XP_011248512.1;gbkey=CDS;gene=Ptpru;product=receptor-type tyrosine-protein phosphatase U isoform X1;protein_id=XP_011248512.1;extra_copy_number=0
CM058244.1	Liftoff	CDS	128971487	128971612	.	-	.	ID=cds-XP_011248512.1;Parent=rna-XM_011250210.4;Dbxref=GeneID:19273,GenBank:XP_011248512.1,MGI:MGI:1321151;Name=XP_011248512.1;gbkey=CDS;gene=Ptpru;product=receptor-type tyrosine-protein phosphatase U isoform X1;protein_id=XP_011248512.1;extra_copy_number=0
CM058244.1	Liftoff	CDS	128972544	128972684	.	-	.	ID=cds-XP_011248512.1;Parent=rna-XM_011250210.4;Dbxref=GeneID:19273,GenBank:XP_011248512.1,MGI:MGI:1321151;Name=XP_011248512.1;gbkey=CDS;gene=Ptpru;product=receptor-type tyrosine-protein phosphatase U isoform X1;protein_id=XP_011248512.1;extra_copy_number=0
CM058244.1	Liftoff	CDS	128974247	128974420	.	-	.	ID=cds-XP_011248512.1;Parent=rna-XM_011250210.4;Dbxref=GeneID:19273,GenBank:XP_011248512.1,MGI:MGI:1321151;Name=XP_011248512.1;gbkey=CDS;gene=Ptpru;product=receptor-type tyrosine-protein phosphatase U isoform X1;protein_id=XP_011248512.1;extra_copy_number=0
CM058244.1	Liftoff	CDS	128976257	128976406	.	-	.	ID=cds-XP_011248512.1;Parent=rna-XM_011250210.4;Dbxref=GeneID:19273,GenBank:XP_011248512.1,MGI:MGI:1321151;Name=XP_011248512.1;gbkey=CDS;gene=Ptpru;product=receptor-type tyrosine-protein phosphatase U isoform X1;protein_id=XP_011248512.1;extra_copy_number=0
CM058244.1	Liftoff	CDS	128976834	128976969	.	-	.	ID=cds-XP_011248512.1;Parent=rna-XM_011250210.4;Dbxref=GeneID:19273,GenBank:XP_011248512.1,MGI:MGI:1321151;Name=XP_011248512.1;gbkey=CDS;gene=Ptpru;product=receptor-type tyrosine-protein phosphatase U isoform X1;protein_id=XP_011248512.1;extra_copy_number=0
CM058244.1	Liftoff	CDS	128979085	128979239	.	-	.	ID=cds-XP_011248512.1;Parent=rna-XM_011250210.4;Dbxref=GeneID:19273,GenBank:XP_011248512.1,MGI:MGI:1321151;Name=XP_011248512.1;gbkey=CDS;gene=Ptpru;product=receptor-type tyrosine-protein phosphatase U isoform X1;protein_id=XP_011248512.1;extra_copy_number=0
CM058244.1	Liftoff	CDS	128979925	128980041	.	-	.	ID=cds-XP_011248512.1;Parent=rna-XM_011250210.4;Dbxref=GeneID:19273,GenBank:XP_011248512.1,MGI:MGI:1321151;Name=XP_011248512.1;gbkey=CDS;gene=Ptpru;product=receptor-type tyrosine-protein phosphatase U isoform X1;protein_id=XP_011248512.1;extra_copy_number=0
CM058244.1	Liftoff	CDS	128980137	128980273	.	-	.	ID=cds-XP_011248512.1;Parent=rna-XM_011250210.4;Dbxref=GeneID:19273,GenBank:XP_011248512.1,MGI:MGI:1321151;Name=XP_011248512.1;gbkey=CDS;gene=Ptpru;product=receptor-type tyrosine-protein phosphatase U isoform X1;protein_id=XP_011248512.1;extra_copy_number=0
CM058244.1	Liftoff	CDS	128980892	128980928	.	-	.	ID=cds-XP_011248512.1;Parent=rna-XM_011250210.4;Dbxref=GeneID:19273,GenBank:XP_011248512.1,MGI:MGI:1321151;Name=XP_011248512.1;gbkey=CDS;gene=Ptpru;product=receptor-type tyrosine-protein phosphatase U isoform X1;protein_id=XP_011248512.1;extra_copy_number=0
CM058244.1	Liftoff	CDS	128985804	128985821	.	-	.	ID=cds-XP_011248512.1;Parent=rna-XM_011250210.4;Dbxref=GeneID:19273,GenBank:XP_011248512.1,MGI:MGI:1321151;Name=XP_011248512.1;gbkey=CDS;gene=Ptpru;product=receptor-type tyrosine-protein phosphatase U isoform X1;protein_id=XP_011248512.1;extra_copy_number=0
CM058244.1	Liftoff	CDS	128987369	128987445	.	-	.	ID=cds-XP_011248512.1;Parent=rna-XM_011250210.4;Dbxref=GeneID:19273,GenBank:XP_011248512.1,MGI:MGI:1321151;Name=XP_011248512.1;gbkey=CDS;gene=Ptpru;product=receptor-type tyrosine-protein phosphatase U isoform X1;protein_id=XP_011248512.1;extra_copy_number=0
CM058244.1	Liftoff	CDS	128987827	128987902	.	-	.	ID=cds-XP_011248512.1;Parent=rna-XM_011250210.4;Dbxref=GeneID:19273,GenBank:XP_011248512.1,MGI:MGI:1321151;Name=XP_011248512.1;gbkey=CDS;gene=Ptpru;product=receptor-type tyrosine-protein phosphatase U isoform X1;protein_id=XP_011248512.1;extra_copy_number=0
CM058244.1	Liftoff	CDS	128988436	128988626	.	-	.	ID=cds-XP_011248512.1;Parent=rna-XM_011250210.4;Dbxref=GeneID:19273,GenBank:XP_011248512.1,MGI:MGI:1321151;Name=XP_011248512.1;gbkey=CDS;gene=Ptpru;product=receptor-type tyrosine-protein phosphatase U isoform X1;protein_id=XP_011248512.1;extra_copy_number=0
CM058244.1	Liftoff	CDS	128993579	128993736	.	-	.	ID=cds-XP_011248512.1;Parent=rna-XM_011250210.4;Dbxref=GeneID:19273,GenBank:XP_011248512.1,MGI:MGI:1321151;Name=XP_011248512.1;gbkey=CDS;gene=Ptpru;product=receptor-type tyrosine-protein phosphatase U isoform X1;protein_id=XP_011248512.1;extra_copy_number=0
CM058244.1	Liftoff	CDS	128995022	128995051	.	-	.	ID=cds-XP_011248512.1;Parent=rna-XM_011250210.4;Dbxref=GeneID:19273,GenBank:XP_011248512.1,MGI:MGI:1321151;Name=XP_011248512.1;gbkey=CDS;gene=Ptpru;product=receptor-type tyrosine-protein phosphatase U isoform X1;protein_id=XP_011248512.1;extra_copy_number=0
CM058244.1	Liftoff	CDS	128997914	128998052	.	-	.	ID=cds-XP_011248512.1;Parent=rna-XM_011250210.4;Dbxref=GeneID:19273,GenBank:XP_011248512.1,MGI:MGI:1321151;Name=XP_011248512.1;gbkey=CDS;gene=Ptpru;product=receptor-type tyrosine-protein phosphatase U isoform X1;protein_id=XP_011248512.1;extra_copy_number=0
CM058244.1	Liftoff	CDS	128998773	128998809	.	-	.	ID=cds-XP_011248512.1;Parent=rna-XM_011250210.4;Dbxref=GeneID:19273,GenBank:XP_011248512.1,MGI:MGI:1321151;Name=XP_011248512.1;gbkey=CDS;gene=Ptpru;product=receptor-type tyrosine-protein phosphatase U isoform X1;protein_id=XP_011248512.1;extra_copy_number=0
CM058244.1	Liftoff	CDS	128999579	128999852	.	-	.	ID=cds-XP_011248512.1;Parent=rna-XM_011250210.4;Dbxref=GeneID:19273,GenBank:XP_011248512.1,MGI:MGI:1321151;Name=XP_011248512.1;gbkey=CDS;gene=Ptpru;product=receptor-type tyrosine-protein phosphatase U isoform X1;protein_id=XP_011248512.1;extra_copy_number=0
CM058244.1	Liftoff	CDS	129002589	129002691	.	-	.	ID=cds-XP_011248512.1;Parent=rna-XM_011250210.4;Dbxref=GeneID:19273,GenBank:XP_011248512.1,MGI:MGI:1321151;Name=XP_011248512.1;gbkey=CDS;gene=Ptpru;product=receptor-type tyrosine-protein phosphatase U isoform X1;protein_id=XP_011248512.1;extra_copy_number=0
CM058244.1	Liftoff	CDS	129003004	129003205	.	-	.	ID=cds-XP_011248512.1;Parent=rna-XM_011250210.4;Dbxref=GeneID:19273,GenBank:XP_011248512.1,MGI:MGI:1321151;Name=XP_011248512.1;gbkey=CDS;gene=Ptpru;product=receptor-type tyrosine-protein phosphatase U isoform X1;protein_id=XP_011248512.1;extra_copy_number=0
CM058244.1	Liftoff	CDS	129003440	129003549	.	-	.	ID=cds-XP_011248512.1;Parent=rna-XM_011250210.4;Dbxref=GeneID:19273,GenBank:XP_011248512.1,MGI:MGI:1321151;Name=XP_011248512.1;gbkey=CDS;gene=Ptpru;product=receptor-type tyrosine-protein phosphatase U isoform X1;protein_id=XP_011248512.1;extra_copy_number=0
CM058244.1	Liftoff	CDS	129008617	129008925	.	-	.	ID=cds-XP_011248512.1;Parent=rna-XM_011250210.4;Dbxref=GeneID:19273,GenBank:XP_011248512.1,MGI:MGI:1321151;Name=XP_011248512.1;gbkey=CDS;gene=Ptpru;product=receptor-type tyrosine-protein phosphatase U isoform X1;protein_id=XP_011248512.1;extra_copy_number=0
CM058244.1	Liftoff	CDS	129019205	129019498	.	-	.	ID=cds-XP_011248512.1;Parent=rna-XM_011250210.4;Dbxref=GeneID:19273,GenBank:XP_011248512.1,MGI:MGI:1321151;Name=XP_011248512.1;gbkey=CDS;gene=Ptpru;product=receptor-type tyrosine-protein phosphatase U isoform X1;protein_id=XP_011248512.1;extra_copy_number=0
CM058244.1	Liftoff	CDS	129019940	129020114	.	-	.	ID=cds-XP_011248512.1;Parent=rna-XM_011250210.4;Dbxref=GeneID:19273,GenBank:XP_011248512.1,MGI:MGI:1321151;Name=XP_011248512.1;gbkey=CDS;gene=Ptpru;product=receptor-type tyrosine-protein phosphatase U isoform X1;protein_id=XP_011248512.1;extra_copy_number=0
CM058244.1	Liftoff	CDS	129020373	129020488	.	-	.	ID=cds-XP_011248512.1;Parent=rna-XM_011250210.4;Dbxref=GeneID:19273,GenBank:XP_011248512.1,MGI:MGI:1321151;Name=XP_011248512.1;gbkey=CDS;gene=Ptpru;product=receptor-type tyrosine-protein phosphatase U isoform X1;protein_id=XP_011248512.1;extra_copy_number=0
CM058244.1	Liftoff	CDS	129020593	129020674	.	-	.	ID=cds-XP_011248512.1;Parent=rna-XM_011250210.4;Dbxref=GeneID:19273,GenBank:XP_011248512.1,MGI:MGI:1321151;Name=XP_011248512.1;gbkey=CDS;gene=Ptpru;product=receptor-type tyrosine-protein phosphatase U isoform X1;protein_id=XP_011248512.1;extra_copy_number=0
CM058244.1	Liftoff	CDS	129021119	129021390	.	-	.	ID=cds-XP_011248512.1;Parent=rna-XM_011250210.4;Dbxref=GeneID:19273,GenBank:XP_011248512.1,MGI:MGI:1321151;Name=XP_011248512.1;gbkey=CDS;gene=Ptpru;product=receptor-type tyrosine-protein phosphatase U isoform X1;protein_id=XP_011248512.1;extra_copy_number=0
CM058244.1	Liftoff	CDS	129024243	129024374	.	-	.	ID=cds-XP_011248512.1;Parent=rna-XM_011250210.4;Dbxref=GeneID:19273,GenBank:XP_011248512.1,MGI:MGI:1321151;Name=XP_011248512.1;gbkey=CDS;gene=Ptpru;product=receptor-type tyrosine-protein phosphatase U isoform X1;protein_id=XP_011248512.1;extra_copy_number=0
CM058244.1	Liftoff	CDS	129034882	129034978	.	-	.	ID=cds-XP_011248512.1;Parent=rna-XM_011250210.4;Dbxref=GeneID:19273,GenBank:XP_011248512.1,MGI:MGI:1321151;Name=XP_011248512.1;gbkey=CDS;gene=Ptpru;product=receptor-type tyrosine-protein phosphatase U isoform X1;protein_id=XP_011248512.1;extra_copy_number=0
CM058244.1	Liftoff	mRNA	128969415	129035191	.	-	.	ID=rna-XM_006538666.5;Parent=gene-Ptpru;Dbxref=GeneID:19273,GenBank:XM_006538666.5,MGI:MGI:1321151;Name=XM_006538666.5;gbkey=mRNA;gene=Ptpru;model_evidence=Supporting evidence includes similarity to: 25 ESTs%2C 2 Proteins%2C 160 long SRA reads%2C and 100%25 coverage of the annotated genomic feature by RNAseq alignments%2C including 7 samples with support for all annotated introns;product=protein tyrosine phosphatase%2C receptor type%2C U%2C transcript variant X6;transcript_id=XM_006538666.5;matches_ref_protein=True;valid_ORF=True;extra_copy_number=0
CM058244.1	Liftoff	exon	128969415	128969600	.	-	.	ID=exon-XM_006538666.5-32;Parent=rna-XM_006538666.5;Dbxref=GeneID:19273,GenBank:XM_006538666.5,MGI:MGI:1321151;gbkey=mRNA;gene=Ptpru;product=protein tyrosine phosphatase%2C receptor type%2C U%2C transcript variant X6;transcript_id=XM_006538666.5;extra_copy_number=0
CM058244.1	Liftoff	exon	128969793	128969928	.	-	.	ID=exon-XM_006538666.5-31;Parent=rna-XM_006538666.5;Dbxref=GeneID:19273,GenBank:XM_006538666.5,MGI:MGI:1321151;gbkey=mRNA;gene=Ptpru;product=protein tyrosine phosphatase%2C receptor type%2C U%2C transcript variant X6;transcript_id=XM_006538666.5;extra_copy_number=0
CM058244.1	Liftoff	exon	128971207	128971364	.	-	.	ID=exon-XM_006538666.5-30;Parent=rna-XM_006538666.5;Dbxref=GeneID:19273,GenBank:XM_006538666.5,MGI:MGI:1321151;gbkey=mRNA;gene=Ptpru;product=protein tyrosine phosphatase%2C receptor type%2C U%2C transcript variant X6;transcript_id=XM_006538666.5;extra_copy_number=0
CM058244.1	Liftoff	exon	128971487	128971612	.	-	.	ID=exon-XM_006538666.5-29;Parent=rna-XM_006538666.5;Dbxref=GeneID:19273,GenBank:XM_006538666.5,MGI:MGI:1321151;gbkey=mRNA;gene=Ptpru;product=protein tyrosine phosphatase%2C receptor type%2C U%2C transcript variant X6;transcript_id=XM_006538666.5;extra_copy_number=0
CM058244.1	Liftoff	exon	128972544	128972684	.	-	.	ID=exon-XM_006538666.5-28;Parent=rna-XM_006538666.5;Dbxref=GeneID:19273,GenBank:XM_006538666.5,MGI:MGI:1321151;gbkey=mRNA;gene=Ptpru;product=protein tyrosine phosphatase%2C receptor type%2C U%2C transcript variant X6;transcript_id=XM_006538666.5;extra_copy_number=0
CM058244.1	Liftoff	exon	128974247	128974420	.	-	.	ID=exon-XM_006538666.5-27;Parent=rna-XM_006538666.5;Dbxref=GeneID:19273,GenBank:XM_006538666.5,MGI:MGI:1321151;gbkey=mRNA;gene=Ptpru;product=protein tyrosine phosphatase%2C receptor type%2C U%2C transcript variant X6;transcript_id=XM_006538666.5;extra_copy_number=0
CM058244.1	Liftoff	exon	128976257	128976406	.	-	.	ID=exon-XM_006538666.5-26;Parent=rna-XM_006538666.5;Dbxref=GeneID:19273,GenBank:XM_006538666.5,MGI:MGI:1321151;gbkey=mRNA;gene=Ptpru;product=protein tyrosine phosphatase%2C receptor type%2C U%2C transcript variant X6;transcript_id=XM_006538666.5;extra_copy_number=0
CM058244.1	Liftoff	exon	128976834	128976969	.	-	.	ID=exon-XM_006538666.5-25;Parent=rna-XM_006538666.5;Dbxref=GeneID:19273,GenBank:XM_006538666.5,MGI:MGI:1321151;gbkey=mRNA;gene=Ptpru;product=protein tyrosine phosphatase%2C receptor type%2C U%2C transcript variant X6;transcript_id=XM_006538666.5;extra_copy_number=0
CM058244.1	Liftoff	exon	128979085	128979239	.	-	.	ID=exon-XM_006538666.5-24;Parent=rna-XM_006538666.5;Dbxref=GeneID:19273,GenBank:XM_006538666.5,MGI:MGI:1321151;gbkey=mRNA;gene=Ptpru;product=protein tyrosine phosphatase%2C receptor type%2C U%2C transcript variant X6;transcript_id=XM_006538666.5;extra_copy_number=0
CM058244.1	Liftoff	exon	128979925	128980041	.	-	.	ID=exon-XM_006538666.5-23;Parent=rna-XM_006538666.5;Dbxref=GeneID:19273,GenBank:XM_006538666.5,MGI:MGI:1321151;gbkey=mRNA;gene=Ptpru;product=protein tyrosine phosphatase%2C receptor type%2C U%2C transcript variant X6;transcript_id=XM_006538666.5;extra_copy_number=0
CM058244.1	Liftoff	exon	128980137	128980234	.	-	.	ID=exon-XM_006538666.5-22;Parent=rna-XM_006538666.5;Dbxref=GeneID:19273,GenBank:XM_006538666.5,MGI:MGI:1321151;gbkey=mRNA;gene=Ptpru;product=protein tyrosine phosphatase%2C receptor type%2C U%2C transcript variant X6;transcript_id=XM_006538666.5;extra_copy_number=0
CM058244.1	Liftoff	exon	128980892	128980928	.	-	.	ID=exon-XM_006538666.5-21;Parent=rna-XM_006538666.5;Dbxref=GeneID:19273,GenBank:XM_006538666.5,MGI:MGI:1321151;gbkey=mRNA;gene=Ptpru;product=protein tyrosine phosphatase%2C receptor type%2C U%2C transcript variant X6;transcript_id=XM_006538666.5;extra_copy_number=0
CM058244.1	Liftoff	exon	128985804	128985821	.	-	.	ID=exon-XM_006538666.5-20;Parent=rna-XM_006538666.5;Dbxref=GeneID:19273,GenBank:XM_006538666.5,MGI:MGI:1321151;gbkey=mRNA;gene=Ptpru;product=protein tyrosine phosphatase%2C receptor type%2C U%2C transcript variant X6;transcript_id=XM_006538666.5;extra_copy_number=0
CM058244.1	Liftoff	exon	128987369	128987445	.	-	.	ID=exon-XM_006538666.5-19;Parent=rna-XM_006538666.5;Dbxref=GeneID:19273,GenBank:XM_006538666.5,MGI:MGI:1321151;gbkey=mRNA;gene=Ptpru;product=protein tyrosine phosphatase%2C receptor type%2C U%2C transcript variant X6;transcript_id=XM_006538666.5;extra_copy_number=0
CM058244.1	Liftoff	exon	128987827	128987902	.	-	.	ID=exon-XM_006538666.5-18;Parent=rna-XM_006538666.5;Dbxref=GeneID:19273,GenBank:XM_006538666.5,MGI:MGI:1321151;gbkey=mRNA;gene=Ptpru;product=protein tyrosine phosphatase%2C receptor type%2C U%2C transcript variant X6;transcript_id=XM_006538666.5;extra_copy_number=0
CM058244.1	Liftoff	exon	128988436	128988626	.	-	.	ID=exon-XM_006538666.5-17;Parent=rna-XM_006538666.5;Dbxref=GeneID:19273,GenBank:XM_006538666.5,MGI:MGI:1321151;gbkey=mRNA;gene=Ptpru;product=protein tyrosine phosphatase%2C receptor type%2C U%2C transcript variant X6;transcript_id=XM_006538666.5;extra_copy_number=0
CM058244.1	Liftoff	exon	128993579	128993736	.	-	.	ID=exon-XM_006538666.5-16;Parent=rna-XM_006538666.5;Dbxref=GeneID:19273,GenBank:XM_006538666.5,MGI:MGI:1321151;gbkey=mRNA;gene=Ptpru;product=protein tyrosine phosphatase%2C receptor type%2C U%2C transcript variant X6;transcript_id=XM_006538666.5;extra_copy_number=0
CM058244.1	Liftoff	exon	128995022	128995051	.	-	.	ID=exon-XM_006538666.5-15;Parent=rna-XM_006538666.5;Dbxref=GeneID:19273,GenBank:XM_006538666.5,MGI:MGI:1321151;gbkey=mRNA;gene=Ptpru;product=protein tyrosine phosphatase%2C receptor type%2C U%2C transcript variant X6;transcript_id=XM_006538666.5;extra_copy_number=0
CM058244.1	Liftoff	exon	128997914	128998052	.	-	.	ID=exon-XM_006538666.5-14;Parent=rna-XM_006538666.5;Dbxref=GeneID:19273,GenBank:XM_006538666.5,MGI:MGI:1321151;gbkey=mRNA;gene=Ptpru;product=protein tyrosine phosphatase%2C receptor type%2C U%2C transcript variant X6;transcript_id=XM_006538666.5;extra_copy_number=0
CM058244.1	Liftoff	exon	128998773	128998809	.	-	.	ID=exon-XM_006538666.5-13;Parent=rna-XM_006538666.5;Dbxref=GeneID:19273,GenBank:XM_006538666.5,MGI:MGI:1321151;gbkey=mRNA;gene=Ptpru;product=protein tyrosine phosphatase%2C receptor type%2C U%2C transcript variant X6;transcript_id=XM_006538666.5;extra_copy_number=0
CM058244.1	Liftoff	exon	128999579	128999852	.	-	.	ID=exon-XM_006538666.5-12;Parent=rna-XM_006538666.5;Dbxref=GeneID:19273,GenBank:XM_006538666.5,MGI:MGI:1321151;gbkey=mRNA;gene=Ptpru;product=protein tyrosine phosphatase%2C receptor type%2C U%2C transcript variant X6;transcript_id=XM_006538666.5;extra_copy_number=0
CM058244.1	Liftoff	exon	129002589	129002691	.	-	.	ID=exon-XM_006538666.5-11;Parent=rna-XM_006538666.5;Dbxref=GeneID:19273,GenBank:XM_006538666.5,MGI:MGI:1321151;gbkey=mRNA;gene=Ptpru;product=protein tyrosine phosphatase%2C receptor type%2C U%2C transcript variant X6;transcript_id=XM_006538666.5;extra_copy_number=0
CM058244.1	Liftoff	exon	129003004	129003205	.	-	.	ID=exon-XM_006538666.5-10;Parent=rna-XM_006538666.5;Dbxref=GeneID:19273,GenBank:XM_006538666.5,MGI:MGI:1321151;gbkey=mRNA;gene=Ptpru;product=protein tyrosine phosphatase%2C receptor type%2C U%2C transcript variant X6;transcript_id=XM_006538666.5;extra_copy_number=0
CM058244.1	Liftoff	exon	129003440	129003549	.	-	.	ID=exon-XM_006538666.5-9;Parent=rna-XM_006538666.5;Dbxref=GeneID:19273,GenBank:XM_006538666.5,MGI:MGI:1321151;gbkey=mRNA;gene=Ptpru;product=protein tyrosine phosphatase%2C receptor type%2C U%2C transcript variant X6;transcript_id=XM_006538666.5;extra_copy_number=0
CM058244.1	Liftoff	exon	129008617	129008925	.	-	.	ID=exon-XM_006538666.5-8;Parent=rna-XM_006538666.5;Dbxref=GeneID:19273,GenBank:XM_006538666.5,MGI:MGI:1321151;gbkey=mRNA;gene=Ptpru;product=protein tyrosine phosphatase%2C receptor type%2C U%2C transcript variant X6;transcript_id=XM_006538666.5;extra_copy_number=0
CM058244.1	Liftoff	exon	129019205	129019498	.	-	.	ID=exon-XM_006538666.5-7;Parent=rna-XM_006538666.5;Dbxref=GeneID:19273,GenBank:XM_006538666.5,MGI:MGI:1321151;gbkey=mRNA;gene=Ptpru;product=protein tyrosine phosphatase%2C receptor type%2C U%2C transcript variant X6;transcript_id=XM_006538666.5;extra_copy_number=0
CM058244.1	Liftoff	exon	129019940	129020114	.	-	.	ID=exon-XM_006538666.5-6;Parent=rna-XM_006538666.5;Dbxref=GeneID:19273,GenBank:XM_006538666.5,MGI:MGI:1321151;gbkey=mRNA;gene=Ptpru;product=protein tyrosine phosphatase%2C receptor type%2C U%2C transcript variant X6;transcript_id=XM_006538666.5;extra_copy_number=0
CM058244.1	Liftoff	exon	129020373	129020488	.	-	.	ID=exon-XM_006538666.5-5;Parent=rna-XM_006538666.5;Dbxref=GeneID:19273,GenBank:XM_006538666.5,MGI:MGI:1321151;gbkey=mRNA;gene=Ptpru;product=protein tyrosine phosphatase%2C receptor type%2C U%2C transcript variant X6;transcript_id=XM_006538666.5;extra_copy_number=0
CM058244.1	Liftoff	exon	129020593	129020674	.	-	.	ID=exon-XM_006538666.5-4;Parent=rna-XM_006538666.5;Dbxref=GeneID:19273,GenBank:XM_006538666.5,MGI:MGI:1321151;gbkey=mRNA;gene=Ptpru;product=protein tyrosine phosphatase%2C receptor type%2C U%2C transcript variant X6;transcript_id=XM_006538666.5;extra_copy_number=0
CM058244.1	Liftoff	exon	129021119	129021390	.	-	.	ID=exon-XM_006538666.5-3;Parent=rna-XM_006538666.5;Dbxref=GeneID:19273,GenBank:XM_006538666.5,MGI:MGI:1321151;gbkey=mRNA;gene=Ptpru;product=protein tyrosine phosphatase%2C receptor type%2C U%2C transcript variant X6;transcript_id=XM_006538666.5;extra_copy_number=0
CM058244.1	Liftoff	exon	129024243	129024374	.	-	.	ID=exon-XM_006538666.5-2;Parent=rna-XM_006538666.5;Dbxref=GeneID:19273,GenBank:XM_006538666.5,MGI:MGI:1321151;gbkey=mRNA;gene=Ptpru;product=protein tyrosine phosphatase%2C receptor type%2C U%2C transcript variant X6;transcript_id=XM_006538666.5;extra_copy_number=0
CM058244.1	Liftoff	exon	129034882	129035191	.	-	.	ID=exon-XM_006538666.5-1;Parent=rna-XM_006538666.5;Dbxref=GeneID:19273,GenBank:XM_006538666.5,MGI:MGI:1321151;gbkey=mRNA;gene=Ptpru;product=protein tyrosine phosphatase%2C receptor type%2C U%2C transcript variant X6;transcript_id=XM_006538666.5;extra_copy_number=0
CM058244.1	Liftoff	CDS	128969538	128969600	.	-	.	ID=cds-XP_006538729.1;Parent=rna-XM_006538666.5;Dbxref=GeneID:19273,GenBank:XP_006538729.1,MGI:MGI:1321151;Name=XP_006538729.1;gbkey=CDS;gene=Ptpru;product=receptor-type tyrosine-protein phosphatase U isoform X6;protein_id=XP_006538729.1;extra_copy_number=0
CM058244.1	Liftoff	CDS	128969793	128969928	.	-	.	ID=cds-XP_006538729.1;Parent=rna-XM_006538666.5;Dbxref=GeneID:19273,GenBank:XP_006538729.1,MGI:MGI:1321151;Name=XP_006538729.1;gbkey=CDS;gene=Ptpru;product=receptor-type tyrosine-protein phosphatase U isoform X6;protein_id=XP_006538729.1;extra_copy_number=0
CM058244.1	Liftoff	CDS	128971207	128971364	.	-	.	ID=cds-XP_006538729.1;Parent=rna-XM_006538666.5;Dbxref=GeneID:19273,GenBank:XP_006538729.1,MGI:MGI:1321151;Name=XP_006538729.1;gbkey=CDS;gene=Ptpru;product=receptor-type tyrosine-protein phosphatase U isoform X6;protein_id=XP_006538729.1;extra_copy_number=0
CM058244.1	Liftoff	CDS	128971487	128971612	.	-	.	ID=cds-XP_006538729.1;Parent=rna-XM_006538666.5;Dbxref=GeneID:19273,GenBank:XP_006538729.1,MGI:MGI:1321151;Name=XP_006538729.1;gbkey=CDS;gene=Ptpru;product=receptor-type tyrosine-protein phosphatase U isoform X6;protein_id=XP_006538729.1;extra_copy_number=0
CM058244.1	Liftoff	CDS	128972544	128972684	.	-	.	ID=cds-XP_006538729.1;Parent=rna-XM_006538666.5;Dbxref=GeneID:19273,GenBank:XP_006538729.1,MGI:MGI:1321151;Name=XP_006538729.1;gbkey=CDS;gene=Ptpru;product=receptor-type tyrosine-protein phosphatase U isoform X6;protein_id=XP_006538729.1;extra_copy_number=0
CM058244.1	Liftoff	CDS	128974247	128974420	.	-	.	ID=cds-XP_006538729.1;Parent=rna-XM_006538666.5;Dbxref=GeneID:19273,GenBank:XP_006538729.1,MGI:MGI:1321151;Name=XP_006538729.1;gbkey=CDS;gene=Ptpru;product=receptor-type tyrosine-protein phosphatase U isoform X6;protein_id=XP_006538729.1;extra_copy_number=0
CM058244.1	Liftoff	CDS	128976257	128976406	.	-	.	ID=cds-XP_006538729.1;Parent=rna-XM_006538666.5;Dbxref=GeneID:19273,GenBank:XP_006538729.1,MGI:MGI:1321151;Name=XP_006538729.1;gbkey=CDS;gene=Ptpru;product=receptor-type tyrosine-protein phosphatase U isoform X6;protein_id=XP_006538729.1;extra_copy_number=0
CM058244.1	Liftoff	CDS	128976834	128976969	.	-	.	ID=cds-XP_006538729.1;Parent=rna-XM_006538666.5;Dbxref=GeneID:19273,GenBank:XP_006538729.1,MGI:MGI:1321151;Name=XP_006538729.1;gbkey=CDS;gene=Ptpru;product=receptor-type tyrosine-protein phosphatase U isoform X6;protein_id=XP_006538729.1;extra_copy_number=0
CM058244.1	Liftoff	CDS	128979085	128979239	.	-	.	ID=cds-XP_006538729.1;Parent=rna-XM_006538666.5;Dbxref=GeneID:19273,GenBank:XP_006538729.1,MGI:MGI:1321151;Name=XP_006538729.1;gbkey=CDS;gene=Ptpru;product=receptor-type tyrosine-protein phosphatase U isoform X6;protein_id=XP_006538729.1;extra_copy_number=0
CM058244.1	Liftoff	CDS	128979925	128980041	.	-	.	ID=cds-XP_006538729.1;Parent=rna-XM_006538666.5;Dbxref=GeneID:19273,GenBank:XP_006538729.1,MGI:MGI:1321151;Name=XP_006538729.1;gbkey=CDS;gene=Ptpru;product=receptor-type tyrosine-protein phosphatase U isoform X6;protein_id=XP_006538729.1;extra_copy_number=0
CM058244.1	Liftoff	CDS	128980137	128980234	.	-	.	ID=cds-XP_006538729.1;Parent=rna-XM_006538666.5;Dbxref=GeneID:19273,GenBank:XP_006538729.1,MGI:MGI:1321151;Name=XP_006538729.1;gbkey=CDS;gene=Ptpru;product=receptor-type tyrosine-protein phosphatase U isoform X6;protein_id=XP_006538729.1;extra_copy_number=0
CM058244.1	Liftoff	CDS	128980892	128980928	.	-	.	ID=cds-XP_006538729.1;Parent=rna-XM_006538666.5;Dbxref=GeneID:19273,GenBank:XP_006538729.1,MGI:MGI:1321151;Name=XP_006538729.1;gbkey=CDS;gene=Ptpru;product=receptor-type tyrosine-protein phosphatase U isoform X6;protein_id=XP_006538729.1;extra_copy_number=0
CM058244.1	Liftoff	CDS	128985804	128985821	.	-	.	ID=cds-XP_006538729.1;Parent=rna-XM_006538666.5;Dbxref=GeneID:19273,GenBank:XP_006538729.1,MGI:MGI:1321151;Name=XP_006538729.1;gbkey=CDS;gene=Ptpru;product=receptor-type tyrosine-protein phosphatase U isoform X6;protein_id=XP_006538729.1;extra_copy_number=0
CM058244.1	Liftoff	CDS	128987369	128987445	.	-	.	ID=cds-XP_006538729.1;Parent=rna-XM_006538666.5;Dbxref=GeneID:19273,GenBank:XP_006538729.1,MGI:MGI:1321151;Name=XP_006538729.1;gbkey=CDS;gene=Ptpru;product=receptor-type tyrosine-protein phosphatase U isoform X6;protein_id=XP_006538729.1;extra_copy_number=0
CM058244.1	Liftoff	CDS	128987827	128987902	.	-	.	ID=cds-XP_006538729.1;Parent=rna-XM_006538666.5;Dbxref=GeneID:19273,GenBank:XP_006538729.1,MGI:MGI:1321151;Name=XP_006538729.1;gbkey=CDS;gene=Ptpru;product=receptor-type tyrosine-protein phosphatase U isoform X6;protein_id=XP_006538729.1;extra_copy_number=0
CM058244.1	Liftoff	CDS	128988436	128988626	.	-	.	ID=cds-XP_006538729.1;Parent=rna-XM_006538666.5;Dbxref=GeneID:19273,GenBank:XP_006538729.1,MGI:MGI:1321151;Name=XP_006538729.1;gbkey=CDS;gene=Ptpru;product=receptor-type tyrosine-protein phosphatase U isoform X6;protein_id=XP_006538729.1;extra_copy_number=0
CM058244.1	Liftoff	CDS	128993579	128993736	.	-	.	ID=cds-XP_006538729.1;Parent=rna-XM_006538666.5;Dbxref=GeneID:19273,GenBank:XP_006538729.1,MGI:MGI:1321151;Name=XP_006538729.1;gbkey=CDS;gene=Ptpru;product=receptor-type tyrosine-protein phosphatase U isoform X6;protein_id=XP_006538729.1;extra_copy_number=0
CM058244.1	Liftoff	CDS	128995022	128995051	.	-	.	ID=cds-XP_006538729.1;Parent=rna-XM_006538666.5;Dbxref=GeneID:19273,GenBank:XP_006538729.1,MGI:MGI:1321151;Name=XP_006538729.1;gbkey=CDS;gene=Ptpru;product=receptor-type tyrosine-protein phosphatase U isoform X6;protein_id=XP_006538729.1;extra_copy_number=0
CM058244.1	Liftoff	CDS	128997914	128998052	.	-	.	ID=cds-XP_006538729.1;Parent=rna-XM_006538666.5;Dbxref=GeneID:19273,GenBank:XP_006538729.1,MGI:MGI:1321151;Name=XP_006538729.1;gbkey=CDS;gene=Ptpru;product=receptor-type tyrosine-protein phosphatase U isoform X6;protein_id=XP_006538729.1;extra_copy_number=0
CM058244.1	Liftoff	CDS	128998773	128998809	.	-	.	ID=cds-XP_006538729.1;Parent=rna-XM_006538666.5;Dbxref=GeneID:19273,GenBank:XP_006538729.1,MGI:MGI:1321151;Name=XP_006538729.1;gbkey=CDS;gene=Ptpru;product=receptor-type tyrosine-protein phosphatase U isoform X6;protein_id=XP_006538729.1;extra_copy_number=0
CM058244.1	Liftoff	CDS	128999579	128999852	.	-	.	ID=cds-XP_006538729.1;Parent=rna-XM_006538666.5;Dbxref=GeneID:19273,GenBank:XP_006538729.1,MGI:MGI:1321151;Name=XP_006538729.1;gbkey=CDS;gene=Ptpru;product=receptor-type tyrosine-protein phosphatase U isoform X6;protein_id=XP_006538729.1;extra_copy_number=0
CM058244.1	Liftoff	CDS	129002589	129002691	.	-	.	ID=cds-XP_006538729.1;Parent=rna-XM_006538666.5;Dbxref=GeneID:19273,GenBank:XP_006538729.1,MGI:MGI:1321151;Name=XP_006538729.1;gbkey=CDS;gene=Ptpru;product=receptor-type tyrosine-protein phosphatase U isoform X6;protein_id=XP_006538729.1;extra_copy_number=0
CM058244.1	Liftoff	CDS	129003004	129003205	.	-	.	ID=cds-XP_006538729.1;Parent=rna-XM_006538666.5;Dbxref=GeneID:19273,GenBank:XP_006538729.1,MGI:MGI:1321151;Name=XP_006538729.1;gbkey=CDS;gene=Ptpru;product=receptor-type tyrosine-protein phosphatase U isoform X6;protein_id=XP_006538729.1;extra_copy_number=0
CM058244.1	Liftoff	CDS	129003440	129003549	.	-	.	ID=cds-XP_006538729.1;Parent=rna-XM_006538666.5;Dbxref=GeneID:19273,GenBank:XP_006538729.1,MGI:MGI:1321151;Name=XP_006538729.1;gbkey=CDS;gene=Ptpru;product=receptor-type tyrosine-protein phosphatase U isoform X6;protein_id=XP_006538729.1;extra_copy_number=0
CM058244.1	Liftoff	CDS	129008617	129008925	.	-	.	ID=cds-XP_006538729.1;Parent=rna-XM_006538666.5;Dbxref=GeneID:19273,GenBank:XP_006538729.1,MGI:MGI:1321151;Name=XP_006538729.1;gbkey=CDS;gene=Ptpru;product=receptor-type tyrosine-protein phosphatase U isoform X6;protein_id=XP_006538729.1;extra_copy_number=0
CM058244.1	Liftoff	CDS	129019205	129019498	.	-	.	ID=cds-XP_006538729.1;Parent=rna-XM_006538666.5;Dbxref=GeneID:19273,GenBank:XP_006538729.1,MGI:MGI:1321151;Name=XP_006538729.1;gbkey=CDS;gene=Ptpru;product=receptor-type tyrosine-protein phosphatase U isoform X6;protein_id=XP_006538729.1;extra_copy_number=0
CM058244.1	Liftoff	CDS	129019940	129020114	.	-	.	ID=cds-XP_006538729.1;Parent=rna-XM_006538666.5;Dbxref=GeneID:19273,GenBank:XP_006538729.1,MGI:MGI:1321151;Name=XP_006538729.1;gbkey=CDS;gene=Ptpru;product=receptor-type tyrosine-protein phosphatase U isoform X6;protein_id=XP_006538729.1;extra_copy_number=0
CM058244.1	Liftoff	CDS	129020373	129020488	.	-	.	ID=cds-XP_006538729.1;Parent=rna-XM_006538666.5;Dbxref=GeneID:19273,GenBank:XP_006538729.1,MGI:MGI:1321151;Name=XP_006538729.1;gbkey=CDS;gene=Ptpru;product=receptor-type tyrosine-protein phosphatase U isoform X6;protein_id=XP_006538729.1;extra_copy_number=0
CM058244.1	Liftoff	CDS	129020593	129020674	.	-	.	ID=cds-XP_006538729.1;Parent=rna-XM_006538666.5;Dbxref=GeneID:19273,GenBank:XP_006538729.1,MGI:MGI:1321151;Name=XP_006538729.1;gbkey=CDS;gene=Ptpru;product=receptor-type tyrosine-protein phosphatase U isoform X6;protein_id=XP_006538729.1;extra_copy_number=0
CM058244.1	Liftoff	CDS	129021119	129021390	.	-	.	ID=cds-XP_006538729.1;Parent=rna-XM_006538666.5;Dbxref=GeneID:19273,GenBank:XP_006538729.1,MGI:MGI:1321151;Name=XP_006538729.1;gbkey=CDS;gene=Ptpru;product=receptor-type tyrosine-protein phosphatase U isoform X6;protein_id=XP_006538729.1;extra_copy_number=0
CM058244.1	Liftoff	CDS	129024243	129024374	.	-	.	ID=cds-XP_006538729.1;Parent=rna-XM_006538666.5;Dbxref=GeneID:19273,GenBank:XP_006538729.1,MGI:MGI:1321151;Name=XP_006538729.1;gbkey=CDS;gene=Ptpru;product=receptor-type tyrosine-protein phosphatase U isoform X6;protein_id=XP_006538729.1;extra_copy_number=0
CM058244.1	Liftoff	CDS	129034882	129034978	.	-	.	ID=cds-XP_006538729.1;Parent=rna-XM_006538666.5;Dbxref=GeneID:19273,GenBank:XP_006538729.1,MGI:MGI:1321151;Name=XP_006538729.1;gbkey=CDS;gene=Ptpru;product=receptor-type tyrosine-protein phosphatase U isoform X6;protein_id=XP_006538729.1;extra_copy_number=0
CM058244.1	Liftoff	mRNA	128969415	129035193	.	-	.	ID=rna-XM_006538667.5;Parent=gene-Ptpru;Dbxref=GeneID:19273,GenBank:XM_006538667.5,MGI:MGI:1321151;Name=XM_006538667.5;gbkey=mRNA;gene=Ptpru;model_evidence=Supporting evidence includes similarity to: 24 ESTs%2C 2 Proteins%2C 160 long SRA reads%2C and 100%25 coverage of the annotated genomic feature by RNAseq alignments%2C including 6 samples with support for all annotated introns;product=protein tyrosine phosphatase%2C receptor type%2C U%2C transcript variant X8;transcript_id=XM_006538667.5;matches_ref_protein=True;valid_ORF=True;extra_copy_number=0
CM058244.1	Liftoff	exon	128969415	128969600	.	-	.	ID=exon-XM_006538667.5-32;Parent=rna-XM_006538667.5;Dbxref=GeneID:19273,GenBank:XM_006538667.5,MGI:MGI:1321151;gbkey=mRNA;gene=Ptpru;product=protein tyrosine phosphatase%2C receptor type%2C U%2C transcript variant X8;transcript_id=XM_006538667.5;extra_copy_number=0
CM058244.1	Liftoff	exon	128969793	128969928	.	-	.	ID=exon-XM_006538667.5-31;Parent=rna-XM_006538667.5;Dbxref=GeneID:19273,GenBank:XM_006538667.5,MGI:MGI:1321151;gbkey=mRNA;gene=Ptpru;product=protein tyrosine phosphatase%2C receptor type%2C U%2C transcript variant X8;transcript_id=XM_006538667.5;extra_copy_number=0
CM058244.1	Liftoff	exon	128971207	128971364	.	-	.	ID=exon-XM_006538667.5-30;Parent=rna-XM_006538667.5;Dbxref=GeneID:19273,GenBank:XM_006538667.5,MGI:MGI:1321151;gbkey=mRNA;gene=Ptpru;product=protein tyrosine phosphatase%2C receptor type%2C U%2C transcript variant X8;transcript_id=XM_006538667.5;extra_copy_number=0
CM058244.1	Liftoff	exon	128971487	128971612	.	-	.	ID=exon-XM_006538667.5-29;Parent=rna-XM_006538667.5;Dbxref=GeneID:19273,GenBank:XM_006538667.5,MGI:MGI:1321151;gbkey=mRNA;gene=Ptpru;product=protein tyrosine phosphatase%2C receptor type%2C U%2C transcript variant X8;transcript_id=XM_006538667.5;extra_copy_number=0
CM058244.1	Liftoff	exon	128972544	128972684	.	-	.	ID=exon-XM_006538667.5-28;Parent=rna-XM_006538667.5;Dbxref=GeneID:19273,GenBank:XM_006538667.5,MGI:MGI:1321151;gbkey=mRNA;gene=Ptpru;product=protein tyrosine phosphatase%2C receptor type%2C U%2C transcript variant X8;transcript_id=XM_006538667.5;extra_copy_number=0
CM058244.1	Liftoff	exon	128974247	128974420	.	-	.	ID=exon-XM_006538667.5-27;Parent=rna-XM_006538667.5;Dbxref=GeneID:19273,GenBank:XM_006538667.5,MGI:MGI:1321151;gbkey=mRNA;gene=Ptpru;product=protein tyrosine phosphatase%2C receptor type%2C U%2C transcript variant X8;transcript_id=XM_006538667.5;extra_copy_number=0
CM058244.1	Liftoff	exon	128976257	128976406	.	-	.	ID=exon-XM_006538667.5-26;Parent=rna-XM_006538667.5;Dbxref=GeneID:19273,GenBank:XM_006538667.5,MGI:MGI:1321151;gbkey=mRNA;gene=Ptpru;product=protein tyrosine phosphatase%2C receptor type%2C U%2C transcript variant X8;transcript_id=XM_006538667.5;extra_copy_number=0
CM058244.1	Liftoff	exon	128976834	128976969	.	-	.	ID=exon-XM_006538667.5-25;Parent=rna-XM_006538667.5;Dbxref=GeneID:19273,GenBank:XM_006538667.5,MGI:MGI:1321151;gbkey=mRNA;gene=Ptpru;product=protein tyrosine phosphatase%2C receptor type%2C U%2C transcript variant X8;transcript_id=XM_006538667.5;extra_copy_number=0
CM058244.1	Liftoff	exon	128979085	128979239	.	-	.	ID=exon-XM_006538667.5-24;Parent=rna-XM_006538667.5;Dbxref=GeneID:19273,GenBank:XM_006538667.5,MGI:MGI:1321151;gbkey=mRNA;gene=Ptpru;product=protein tyrosine phosphatase%2C receptor type%2C U%2C transcript variant X8;transcript_id=XM_006538667.5;extra_copy_number=0
CM058244.1	Liftoff	exon	128979925	128980041	.	-	.	ID=exon-XM_006538667.5-23;Parent=rna-XM_006538667.5;Dbxref=GeneID:19273,GenBank:XM_006538667.5,MGI:MGI:1321151;gbkey=mRNA;gene=Ptpru;product=protein tyrosine phosphatase%2C receptor type%2C U%2C transcript variant X8;transcript_id=XM_006538667.5;extra_copy_number=0
CM058244.1	Liftoff	exon	128980146	128980234	.	-	.	ID=exon-XM_006538667.5-22;Parent=rna-XM_006538667.5;Dbxref=GeneID:19273,GenBank:XM_006538667.5,MGI:MGI:1321151;gbkey=mRNA;gene=Ptpru;product=protein tyrosine phosphatase%2C receptor type%2C U%2C transcript variant X8;transcript_id=XM_006538667.5;extra_copy_number=0
CM058244.1	Liftoff	exon	128980892	128980928	.	-	.	ID=exon-XM_006538667.5-21;Parent=rna-XM_006538667.5;Dbxref=GeneID:19273,GenBank:XM_006538667.5,MGI:MGI:1321151;gbkey=mRNA;gene=Ptpru;product=protein tyrosine phosphatase%2C receptor type%2C U%2C transcript variant X8;transcript_id=XM_006538667.5;extra_copy_number=0
CM058244.1	Liftoff	exon	128985804	128985821	.	-	.	ID=exon-XM_006538667.5-20;Parent=rna-XM_006538667.5;Dbxref=GeneID:19273,GenBank:XM_006538667.5,MGI:MGI:1321151;gbkey=mRNA;gene=Ptpru;product=protein tyrosine phosphatase%2C receptor type%2C U%2C transcript variant X8;transcript_id=XM_006538667.5;extra_copy_number=0
CM058244.1	Liftoff	exon	128987369	128987445	.	-	.	ID=exon-XM_006538667.5-19;Parent=rna-XM_006538667.5;Dbxref=GeneID:19273,GenBank:XM_006538667.5,MGI:MGI:1321151;gbkey=mRNA;gene=Ptpru;product=protein tyrosine phosphatase%2C receptor type%2C U%2C transcript variant X8;transcript_id=XM_006538667.5;extra_copy_number=0
CM058244.1	Liftoff	exon	128987827	128987902	.	-	.	ID=exon-XM_006538667.5-18;Parent=rna-XM_006538667.5;Dbxref=GeneID:19273,GenBank:XM_006538667.5,MGI:MGI:1321151;gbkey=mRNA;gene=Ptpru;product=protein tyrosine phosphatase%2C receptor type%2C U%2C transcript variant X8;transcript_id=XM_006538667.5;extra_copy_number=0
CM058244.1	Liftoff	exon	128988436	128988626	.	-	.	ID=exon-XM_006538667.5-17;Parent=rna-XM_006538667.5;Dbxref=GeneID:19273,GenBank:XM_006538667.5,MGI:MGI:1321151;gbkey=mRNA;gene=Ptpru;product=protein tyrosine phosphatase%2C receptor type%2C U%2C transcript variant X8;transcript_id=XM_006538667.5;extra_copy_number=0
CM058244.1	Liftoff	exon	128993579	128993736	.	-	.	ID=exon-XM_006538667.5-16;Parent=rna-XM_006538667.5;Dbxref=GeneID:19273,GenBank:XM_006538667.5,MGI:MGI:1321151;gbkey=mRNA;gene=Ptpru;product=protein tyrosine phosphatase%2C receptor type%2C U%2C transcript variant X8;transcript_id=XM_006538667.5;extra_copy_number=0
CM058244.1	Liftoff	exon	128995022	128995051	.	-	.	ID=exon-XM_006538667.5-15;Parent=rna-XM_006538667.5;Dbxref=GeneID:19273,GenBank:XM_006538667.5,MGI:MGI:1321151;gbkey=mRNA;gene=Ptpru;product=protein tyrosine phosphatase%2C receptor type%2C U%2C transcript variant X8;transcript_id=XM_006538667.5;extra_copy_number=0
CM058244.1	Liftoff	exon	128997914	128998052	.	-	.	ID=exon-XM_006538667.5-14;Parent=rna-XM_006538667.5;Dbxref=GeneID:19273,GenBank:XM_006538667.5,MGI:MGI:1321151;gbkey=mRNA;gene=Ptpru;product=protein tyrosine phosphatase%2C receptor type%2C U%2C transcript variant X8;transcript_id=XM_006538667.5;extra_copy_number=0
CM058244.1	Liftoff	exon	128998773	128998809	.	-	.	ID=exon-XM_006538667.5-13;Parent=rna-XM_006538667.5;Dbxref=GeneID:19273,GenBank:XM_006538667.5,MGI:MGI:1321151;gbkey=mRNA;gene=Ptpru;product=protein tyrosine phosphatase%2C receptor type%2C U%2C transcript variant X8;transcript_id=XM_006538667.5;extra_copy_number=0
CM058244.1	Liftoff	exon	128999579	128999852	.	-	.	ID=exon-XM_006538667.5-12;Parent=rna-XM_006538667.5;Dbxref=GeneID:19273,GenBank:XM_006538667.5,MGI:MGI:1321151;gbkey=mRNA;gene=Ptpru;product=protein tyrosine phosphatase%2C receptor type%2C U%2C transcript variant X8;transcript_id=XM_006538667.5;extra_copy_number=0
CM058244.1	Liftoff	exon	129002589	129002691	.	-	.	ID=exon-XM_006538667.5-11;Parent=rna-XM_006538667.5;Dbxref=GeneID:19273,GenBank:XM_006538667.5,MGI:MGI:1321151;gbkey=mRNA;gene=Ptpru;product=protein tyrosine phosphatase%2C receptor type%2C U%2C transcript variant X8;transcript_id=XM_006538667.5;extra_copy_number=0
CM058244.1	Liftoff	exon	129003004	129003205	.	-	.	ID=exon-XM_006538667.5-10;Parent=rna-XM_006538667.5;Dbxref=GeneID:19273,GenBank:XM_006538667.5,MGI:MGI:1321151;gbkey=mRNA;gene=Ptpru;product=protein tyrosine phosphatase%2C receptor type%2C U%2C transcript variant X8;transcript_id=XM_006538667.5;extra_copy_number=0
CM058244.1	Liftoff	exon	129003440	129003549	.	-	.	ID=exon-XM_006538667.5-9;Parent=rna-XM_006538667.5;Dbxref=GeneID:19273,GenBank:XM_006538667.5,MGI:MGI:1321151;gbkey=mRNA;gene=Ptpru;product=protein tyrosine phosphatase%2C receptor type%2C U%2C transcript variant X8;transcript_id=XM_006538667.5;extra_copy_number=0
CM058244.1	Liftoff	exon	129008617	129008925	.	-	.	ID=exon-XM_006538667.5-8;Parent=rna-XM_006538667.5;Dbxref=GeneID:19273,GenBank:XM_006538667.5,MGI:MGI:1321151;gbkey=mRNA;gene=Ptpru;product=protein tyrosine phosphatase%2C receptor type%2C U%2C transcript variant X8;transcript_id=XM_006538667.5;extra_copy_number=0
CM058244.1	Liftoff	exon	129019205	129019498	.	-	.	ID=exon-XM_006538667.5-7;Parent=rna-XM_006538667.5;Dbxref=GeneID:19273,GenBank:XM_006538667.5,MGI:MGI:1321151;gbkey=mRNA;gene=Ptpru;product=protein tyrosine phosphatase%2C receptor type%2C U%2C transcript variant X8;transcript_id=XM_006538667.5;extra_copy_number=0
CM058244.1	Liftoff	exon	129019940	129020114	.	-	.	ID=exon-XM_006538667.5-6;Parent=rna-XM_006538667.5;Dbxref=GeneID:19273,GenBank:XM_006538667.5,MGI:MGI:1321151;gbkey=mRNA;gene=Ptpru;product=protein tyrosine phosphatase%2C receptor type%2C U%2C transcript variant X8;transcript_id=XM_006538667.5;extra_copy_number=0
CM058244.1	Liftoff	exon	129020373	129020488	.	-	.	ID=exon-XM_006538667.5-5;Parent=rna-XM_006538667.5;Dbxref=GeneID:19273,GenBank:XM_006538667.5,MGI:MGI:1321151;gbkey=mRNA;gene=Ptpru;product=protein tyrosine phosphatase%2C receptor type%2C U%2C transcript variant X8;transcript_id=XM_006538667.5;extra_copy_number=0
CM058244.1	Liftoff	exon	129020593	129020674	.	-	.	ID=exon-XM_006538667.5-4;Parent=rna-XM_006538667.5;Dbxref=GeneID:19273,GenBank:XM_006538667.5,MGI:MGI:1321151;gbkey=mRNA;gene=Ptpru;product=protein tyrosine phosphatase%2C receptor type%2C U%2C transcript variant X8;transcript_id=XM_006538667.5;extra_copy_number=0
CM058244.1	Liftoff	exon	129021119	129021390	.	-	.	ID=exon-XM_006538667.5-3;Parent=rna-XM_006538667.5;Dbxref=GeneID:19273,GenBank:XM_006538667.5,MGI:MGI:1321151;gbkey=mRNA;gene=Ptpru;product=protein tyrosine phosphatase%2C receptor type%2C U%2C transcript variant X8;transcript_id=XM_006538667.5;extra_copy_number=0
CM058244.1	Liftoff	exon	129024243	129024374	.	-	.	ID=exon-XM_006538667.5-2;Parent=rna-XM_006538667.5;Dbxref=GeneID:19273,GenBank:XM_006538667.5,MGI:MGI:1321151;gbkey=mRNA;gene=Ptpru;product=protein tyrosine phosphatase%2C receptor type%2C U%2C transcript variant X8;transcript_id=XM_006538667.5;extra_copy_number=0
CM058244.1	Liftoff	exon	129034882	129035193	.	-	.	ID=exon-XM_006538667.5-1;Parent=rna-XM_006538667.5;Dbxref=GeneID:19273,GenBank:XM_006538667.5,MGI:MGI:1321151;gbkey=mRNA;gene=Ptpru;product=protein tyrosine phosphatase%2C receptor type%2C U%2C transcript variant X8;transcript_id=XM_006538667.5;extra_copy_number=0
CM058244.1	Liftoff	CDS	128969538	128969600	.	-	.	ID=cds-XP_006538730.1;Parent=rna-XM_006538667.5;Dbxref=GeneID:19273,GenBank:XP_006538730.1,MGI:MGI:1321151;Name=XP_006538730.1;gbkey=CDS;gene=Ptpru;product=receptor-type tyrosine-protein phosphatase U isoform X8;protein_id=XP_006538730.1;extra_copy_number=0
CM058244.1	Liftoff	CDS	128969793	128969928	.	-	.	ID=cds-XP_006538730.1;Parent=rna-XM_006538667.5;Dbxref=GeneID:19273,GenBank:XP_006538730.1,MGI:MGI:1321151;Name=XP_006538730.1;gbkey=CDS;gene=Ptpru;product=receptor-type tyrosine-protein phosphatase U isoform X8;protein_id=XP_006538730.1;extra_copy_number=0
CM058244.1	Liftoff	CDS	128971207	128971364	.	-	.	ID=cds-XP_006538730.1;Parent=rna-XM_006538667.5;Dbxref=GeneID:19273,GenBank:XP_006538730.1,MGI:MGI:1321151;Name=XP_006538730.1;gbkey=CDS;gene=Ptpru;product=receptor-type tyrosine-protein phosphatase U isoform X8;protein_id=XP_006538730.1;extra_copy_number=0
CM058244.1	Liftoff	CDS	128971487	128971612	.	-	.	ID=cds-XP_006538730.1;Parent=rna-XM_006538667.5;Dbxref=GeneID:19273,GenBank:XP_006538730.1,MGI:MGI:1321151;Name=XP_006538730.1;gbkey=CDS;gene=Ptpru;product=receptor-type tyrosine-protein phosphatase U isoform X8;protein_id=XP_006538730.1;extra_copy_number=0
CM058244.1	Liftoff	CDS	128972544	128972684	.	-	.	ID=cds-XP_006538730.1;Parent=rna-XM_006538667.5;Dbxref=GeneID:19273,GenBank:XP_006538730.1,MGI:MGI:1321151;Name=XP_006538730.1;gbkey=CDS;gene=Ptpru;product=receptor-type tyrosine-protein phosphatase U isoform X8;protein_id=XP_006538730.1;extra_copy_number=0
CM058244.1	Liftoff	CDS	128974247	128974420	.	-	.	ID=cds-XP_006538730.1;Parent=rna-XM_006538667.5;Dbxref=GeneID:19273,GenBank:XP_006538730.1,MGI:MGI:1321151;Name=XP_006538730.1;gbkey=CDS;gene=Ptpru;product=receptor-type tyrosine-protein phosphatase U isoform X8;protein_id=XP_006538730.1;extra_copy_number=0
CM058244.1	Liftoff	CDS	128976257	128976406	.	-	.	ID=cds-XP_006538730.1;Parent=rna-XM_006538667.5;Dbxref=GeneID:19273,GenBank:XP_006538730.1,MGI:MGI:1321151;Name=XP_006538730.1;gbkey=CDS;gene=Ptpru;product=receptor-type tyrosine-protein phosphatase U isoform X8;protein_id=XP_006538730.1;extra_copy_number=0
CM058244.1	Liftoff	CDS	128976834	128976969	.	-	.	ID=cds-XP_006538730.1;Parent=rna-XM_006538667.5;Dbxref=GeneID:19273,GenBank:XP_006538730.1,MGI:MGI:1321151;Name=XP_006538730.1;gbkey=CDS;gene=Ptpru;product=receptor-type tyrosine-protein phosphatase U isoform X8;protein_id=XP_006538730.1;extra_copy_number=0
CM058244.1	Liftoff	CDS	128979085	128979239	.	-	.	ID=cds-XP_006538730.1;Parent=rna-XM_006538667.5;Dbxref=GeneID:19273,GenBank:XP_006538730.1,MGI:MGI:1321151;Name=XP_006538730.1;gbkey=CDS;gene=Ptpru;product=receptor-type tyrosine-protein phosphatase U isoform X8;protein_id=XP_006538730.1;extra_copy_number=0
CM058244.1	Liftoff	CDS	128979925	128980041	.	-	.	ID=cds-XP_006538730.1;Parent=rna-XM_006538667.5;Dbxref=GeneID:19273,GenBank:XP_006538730.1,MGI:MGI:1321151;Name=XP_006538730.1;gbkey=CDS;gene=Ptpru;product=receptor-type tyrosine-protein phosphatase U isoform X8;protein_id=XP_006538730.1;extra_copy_number=0
CM058244.1	Liftoff	CDS	128980146	128980234	.	-	.	ID=cds-XP_006538730.1;Parent=rna-XM_006538667.5;Dbxref=GeneID:19273,GenBank:XP_006538730.1,MGI:MGI:1321151;Name=XP_006538730.1;gbkey=CDS;gene=Ptpru;product=receptor-type tyrosine-protein phosphatase U isoform X8;protein_id=XP_006538730.1;extra_copy_number=0
CM058244.1	Liftoff	CDS	128980892	128980928	.	-	.	ID=cds-XP_006538730.1;Parent=rna-XM_006538667.5;Dbxref=GeneID:19273,GenBank:XP_006538730.1,MGI:MGI:1321151;Name=XP_006538730.1;gbkey=CDS;gene=Ptpru;product=receptor-type tyrosine-protein phosphatase U isoform X8;protein_id=XP_006538730.1;extra_copy_number=0
CM058244.1	Liftoff	CDS	128985804	128985821	.	-	.	ID=cds-XP_006538730.1;Parent=rna-XM_006538667.5;Dbxref=GeneID:19273,GenBank:XP_006538730.1,MGI:MGI:1321151;Name=XP_006538730.1;gbkey=CDS;gene=Ptpru;product=receptor-type tyrosine-protein phosphatase U isoform X8;protein_id=XP_006538730.1;extra_copy_number=0
CM058244.1	Liftoff	CDS	128987369	128987445	.	-	.	ID=cds-XP_006538730.1;Parent=rna-XM_006538667.5;Dbxref=GeneID:19273,GenBank:XP_006538730.1,MGI:MGI:1321151;Name=XP_006538730.1;gbkey=CDS;gene=Ptpru;product=receptor-type tyrosine-protein phosphatase U isoform X8;protein_id=XP_006538730.1;extra_copy_number=0
CM058244.1	Liftoff	CDS	128987827	128987902	.	-	.	ID=cds-XP_006538730.1;Parent=rna-XM_006538667.5;Dbxref=GeneID:19273,GenBank:XP_006538730.1,MGI:MGI:1321151;Name=XP_006538730.1;gbkey=CDS;gene=Ptpru;product=receptor-type tyrosine-protein phosphatase U isoform X8;protein_id=XP_006538730.1;extra_copy_number=0
CM058244.1	Liftoff	CDS	128988436	128988626	.	-	.	ID=cds-XP_006538730.1;Parent=rna-XM_006538667.5;Dbxref=GeneID:19273,GenBank:XP_006538730.1,MGI:MGI:1321151;Name=XP_006538730.1;gbkey=CDS;gene=Ptpru;product=receptor-type tyrosine-protein phosphatase U isoform X8;protein_id=XP_006538730.1;extra_copy_number=0
CM058244.1	Liftoff	CDS	128993579	128993736	.	-	.	ID=cds-XP_006538730.1;Parent=rna-XM_006538667.5;Dbxref=GeneID:19273,GenBank:XP_006538730.1,MGI:MGI:1321151;Name=XP_006538730.1;gbkey=CDS;gene=Ptpru;product=receptor-type tyrosine-protein phosphatase U isoform X8;protein_id=XP_006538730.1;extra_copy_number=0
CM058244.1	Liftoff	CDS	128995022	128995051	.	-	.	ID=cds-XP_006538730.1;Parent=rna-XM_006538667.5;Dbxref=GeneID:19273,GenBank:XP_006538730.1,MGI:MGI:1321151;Name=XP_006538730.1;gbkey=CDS;gene=Ptpru;product=receptor-type tyrosine-protein phosphatase U isoform X8;protein_id=XP_006538730.1;extra_copy_number=0
CM058244.1	Liftoff	CDS	128997914	128998052	.	-	.	ID=cds-XP_006538730.1;Parent=rna-XM_006538667.5;Dbxref=GeneID:19273,GenBank:XP_006538730.1,MGI:MGI:1321151;Name=XP_006538730.1;gbkey=CDS;gene=Ptpru;product=receptor-type tyrosine-protein phosphatase U isoform X8;protein_id=XP_006538730.1;extra_copy_number=0
CM058244.1	Liftoff	CDS	128998773	128998809	.	-	.	ID=cds-XP_006538730.1;Parent=rna-XM_006538667.5;Dbxref=GeneID:19273,GenBank:XP_006538730.1,MGI:MGI:1321151;Name=XP_006538730.1;gbkey=CDS;gene=Ptpru;product=receptor-type tyrosine-protein phosphatase U isoform X8;protein_id=XP_006538730.1;extra_copy_number=0
CM058244.1	Liftoff	CDS	128999579	128999852	.	-	.	ID=cds-XP_006538730.1;Parent=rna-XM_006538667.5;Dbxref=GeneID:19273,GenBank:XP_006538730.1,MGI:MGI:1321151;Name=XP_006538730.1;gbkey=CDS;gene=Ptpru;product=receptor-type tyrosine-protein phosphatase U isoform X8;protein_id=XP_006538730.1;extra_copy_number=0
CM058244.1	Liftoff	CDS	129002589	129002691	.	-	.	ID=cds-XP_006538730.1;Parent=rna-XM_006538667.5;Dbxref=GeneID:19273,GenBank:XP_006538730.1,MGI:MGI:1321151;Name=XP_006538730.1;gbkey=CDS;gene=Ptpru;product=receptor-type tyrosine-protein phosphatase U isoform X8;protein_id=XP_006538730.1;extra_copy_number=0
CM058244.1	Liftoff	CDS	129003004	129003205	.	-	.	ID=cds-XP_006538730.1;Parent=rna-XM_006538667.5;Dbxref=GeneID:19273,GenBank:XP_006538730.1,MGI:MGI:1321151;Name=XP_006538730.1;gbkey=CDS;gene=Ptpru;product=receptor-type tyrosine-protein phosphatase U isoform X8;protein_id=XP_006538730.1;extra_copy_number=0
CM058244.1	Liftoff	CDS	129003440	129003549	.	-	.	ID=cds-XP_006538730.1;Parent=rna-XM_006538667.5;Dbxref=GeneID:19273,GenBank:XP_006538730.1,MGI:MGI:1321151;Name=XP_006538730.1;gbkey=CDS;gene=Ptpru;product=receptor-type tyrosine-protein phosphatase U isoform X8;protein_id=XP_006538730.1;extra_copy_number=0
CM058244.1	Liftoff	CDS	129008617	129008925	.	-	.	ID=cds-XP_006538730.1;Parent=rna-XM_006538667.5;Dbxref=GeneID:19273,GenBank:XP_006538730.1,MGI:MGI:1321151;Name=XP_006538730.1;gbkey=CDS;gene=Ptpru;product=receptor-type tyrosine-protein phosphatase U isoform X8;protein_id=XP_006538730.1;extra_copy_number=0
CM058244.1	Liftoff	CDS	129019205	129019498	.	-	.	ID=cds-XP_006538730.1;Parent=rna-XM_006538667.5;Dbxref=GeneID:19273,GenBank:XP_006538730.1,MGI:MGI:1321151;Name=XP_006538730.1;gbkey=CDS;gene=Ptpru;product=receptor-type tyrosine-protein phosphatase U isoform X8;protein_id=XP_006538730.1;extra_copy_number=0
CM058244.1	Liftoff	CDS	129019940	129020114	.	-	.	ID=cds-XP_006538730.1;Parent=rna-XM_006538667.5;Dbxref=GeneID:19273,GenBank:XP_006538730.1,MGI:MGI:1321151;Name=XP_006538730.1;gbkey=CDS;gene=Ptpru;product=receptor-type tyrosine-protein phosphatase U isoform X8;protein_id=XP_006538730.1;extra_copy_number=0
CM058244.1	Liftoff	CDS	129020373	129020488	.	-	.	ID=cds-XP_006538730.1;Parent=rna-XM_006538667.5;Dbxref=GeneID:19273,GenBank:XP_006538730.1,MGI:MGI:1321151;Name=XP_006538730.1;gbkey=CDS;gene=Ptpru;product=receptor-type tyrosine-protein phosphatase U isoform X8;protein_id=XP_006538730.1;extra_copy_number=0
CM058244.1	Liftoff	CDS	129020593	129020674	.	-	.	ID=cds-XP_006538730.1;Parent=rna-XM_006538667.5;Dbxref=GeneID:19273,GenBank:XP_006538730.1,MGI:MGI:1321151;Name=XP_006538730.1;gbkey=CDS;gene=Ptpru;product=receptor-type tyrosine-protein phosphatase U isoform X8;protein_id=XP_006538730.1;extra_copy_number=0
CM058244.1	Liftoff	CDS	129021119	129021390	.	-	.	ID=cds-XP_006538730.1;Parent=rna-XM_006538667.5;Dbxref=GeneID:19273,GenBank:XP_006538730.1,MGI:MGI:1321151;Name=XP_006538730.1;gbkey=CDS;gene=Ptpru;product=receptor-type tyrosine-protein phosphatase U isoform X8;protein_id=XP_006538730.1;extra_copy_number=0
CM058244.1	Liftoff	CDS	129024243	129024374	.	-	.	ID=cds-XP_006538730.1;Parent=rna-XM_006538667.5;Dbxref=GeneID:19273,GenBank:XP_006538730.1,MGI:MGI:1321151;Name=XP_006538730.1;gbkey=CDS;gene=Ptpru;product=receptor-type tyrosine-protein phosphatase U isoform X8;protein_id=XP_006538730.1;extra_copy_number=0
CM058244.1	Liftoff	CDS	129034882	129034978	.	-	.	ID=cds-XP_006538730.1;Parent=rna-XM_006538667.5;Dbxref=GeneID:19273,GenBank:XP_006538730.1,MGI:MGI:1321151;Name=XP_006538730.1;gbkey=CDS;gene=Ptpru;product=receptor-type tyrosine-protein phosphatase U isoform X8;protein_id=XP_006538730.1;extra_copy_number=0
CM058244.1	Liftoff	mRNA	128969415	129035190	.	-	.	ID=rna-XM_006538668.5;Parent=gene-Ptpru;Dbxref=GeneID:19273,GenBank:XM_006538668.5,MGI:MGI:1321151;Name=XM_006538668.5;gbkey=mRNA;gene=Ptpru;model_evidence=Supporting evidence includes similarity to: 30 ESTs%2C 2 Proteins%2C 166 long SRA reads%2C and 100%25 coverage of the annotated genomic feature by RNAseq alignments%2C including 9 samples with support for all annotated introns;product=protein tyrosine phosphatase%2C receptor type%2C U%2C transcript variant X10;transcript_id=XM_006538668.5;matches_ref_protein=True;valid_ORF=True;extra_copy_number=0
CM058244.1	Liftoff	exon	128969415	128969600	.	-	.	ID=exon-XM_006538668.5-31;Parent=rna-XM_006538668.5;Dbxref=GeneID:19273,GenBank:XM_006538668.5,MGI:MGI:1321151;gbkey=mRNA;gene=Ptpru;product=protein tyrosine phosphatase%2C receptor type%2C U%2C transcript variant X10;transcript_id=XM_006538668.5;extra_copy_number=0
CM058244.1	Liftoff	exon	128969793	128969928	.	-	.	ID=exon-XM_006538668.5-30;Parent=rna-XM_006538668.5;Dbxref=GeneID:19273,GenBank:XM_006538668.5,MGI:MGI:1321151;gbkey=mRNA;gene=Ptpru;product=protein tyrosine phosphatase%2C receptor type%2C U%2C transcript variant X10;transcript_id=XM_006538668.5;extra_copy_number=0
CM058244.1	Liftoff	exon	128971207	128971364	.	-	.	ID=exon-XM_006538668.5-29;Parent=rna-XM_006538668.5;Dbxref=GeneID:19273,GenBank:XM_006538668.5,MGI:MGI:1321151;gbkey=mRNA;gene=Ptpru;product=protein tyrosine phosphatase%2C receptor type%2C U%2C transcript variant X10;transcript_id=XM_006538668.5;extra_copy_number=0
CM058244.1	Liftoff	exon	128971487	128971612	.	-	.	ID=exon-XM_006538668.5-28;Parent=rna-XM_006538668.5;Dbxref=GeneID:19273,GenBank:XM_006538668.5,MGI:MGI:1321151;gbkey=mRNA;gene=Ptpru;product=protein tyrosine phosphatase%2C receptor type%2C U%2C transcript variant X10;transcript_id=XM_006538668.5;extra_copy_number=0
CM058244.1	Liftoff	exon	128972544	128972684	.	-	.	ID=exon-XM_006538668.5-27;Parent=rna-XM_006538668.5;Dbxref=GeneID:19273,GenBank:XM_006538668.5,MGI:MGI:1321151;gbkey=mRNA;gene=Ptpru;product=protein tyrosine phosphatase%2C receptor type%2C U%2C transcript variant X10;transcript_id=XM_006538668.5;extra_copy_number=0
CM058244.1	Liftoff	exon	128974247	128974420	.	-	.	ID=exon-XM_006538668.5-26;Parent=rna-XM_006538668.5;Dbxref=GeneID:19273,GenBank:XM_006538668.5,MGI:MGI:1321151;gbkey=mRNA;gene=Ptpru;product=protein tyrosine phosphatase%2C receptor type%2C U%2C transcript variant X10;transcript_id=XM_006538668.5;extra_copy_number=0
CM058244.1	Liftoff	exon	128976257	128976406	.	-	.	ID=exon-XM_006538668.5-25;Parent=rna-XM_006538668.5;Dbxref=GeneID:19273,GenBank:XM_006538668.5,MGI:MGI:1321151;gbkey=mRNA;gene=Ptpru;product=protein tyrosine phosphatase%2C receptor type%2C U%2C transcript variant X10;transcript_id=XM_006538668.5;extra_copy_number=0
CM058244.1	Liftoff	exon	128976834	128976969	.	-	.	ID=exon-XM_006538668.5-24;Parent=rna-XM_006538668.5;Dbxref=GeneID:19273,GenBank:XM_006538668.5,MGI:MGI:1321151;gbkey=mRNA;gene=Ptpru;product=protein tyrosine phosphatase%2C receptor type%2C U%2C transcript variant X10;transcript_id=XM_006538668.5;extra_copy_number=0
CM058244.1	Liftoff	exon	128979085	128979239	.	-	.	ID=exon-XM_006538668.5-23;Parent=rna-XM_006538668.5;Dbxref=GeneID:19273,GenBank:XM_006538668.5,MGI:MGI:1321151;gbkey=mRNA;gene=Ptpru;product=protein tyrosine phosphatase%2C receptor type%2C U%2C transcript variant X10;transcript_id=XM_006538668.5;extra_copy_number=0
CM058244.1	Liftoff	exon	128979925	128980041	.	-	.	ID=exon-XM_006538668.5-22;Parent=rna-XM_006538668.5;Dbxref=GeneID:19273,GenBank:XM_006538668.5,MGI:MGI:1321151;gbkey=mRNA;gene=Ptpru;product=protein tyrosine phosphatase%2C receptor type%2C U%2C transcript variant X10;transcript_id=XM_006538668.5;extra_copy_number=0
CM058244.1	Liftoff	exon	128980137	128980234	.	-	.	ID=exon-XM_006538668.5-21;Parent=rna-XM_006538668.5;Dbxref=GeneID:19273,GenBank:XM_006538668.5,MGI:MGI:1321151;gbkey=mRNA;gene=Ptpru;product=protein tyrosine phosphatase%2C receptor type%2C U%2C transcript variant X10;transcript_id=XM_006538668.5;extra_copy_number=0
CM058244.1	Liftoff	exon	128980892	128980928	.	-	.	ID=exon-XM_006538668.5-20;Parent=rna-XM_006538668.5;Dbxref=GeneID:19273,GenBank:XM_006538668.5,MGI:MGI:1321151;gbkey=mRNA;gene=Ptpru;product=protein tyrosine phosphatase%2C receptor type%2C U%2C transcript variant X10;transcript_id=XM_006538668.5;extra_copy_number=0
CM058244.1	Liftoff	exon	128987369	128987445	.	-	.	ID=exon-XM_006538668.5-19;Parent=rna-XM_006538668.5;Dbxref=GeneID:19273,GenBank:XM_006538668.5,MGI:MGI:1321151;gbkey=mRNA;gene=Ptpru;product=protein tyrosine phosphatase%2C receptor type%2C U%2C transcript variant X10;transcript_id=XM_006538668.5;extra_copy_number=0
CM058244.1	Liftoff	exon	128987827	128987902	.	-	.	ID=exon-XM_006538668.5-18;Parent=rna-XM_006538668.5;Dbxref=GeneID:19273,GenBank:XM_006538668.5,MGI:MGI:1321151;gbkey=mRNA;gene=Ptpru;product=protein tyrosine phosphatase%2C receptor type%2C U%2C transcript variant X10;transcript_id=XM_006538668.5;extra_copy_number=0
CM058244.1	Liftoff	exon	128988436	128988626	.	-	.	ID=exon-XM_006538668.5-17;Parent=rna-XM_006538668.5;Dbxref=GeneID:19273,GenBank:XM_006538668.5,MGI:MGI:1321151;gbkey=mRNA;gene=Ptpru;product=protein tyrosine phosphatase%2C receptor type%2C U%2C transcript variant X10;transcript_id=XM_006538668.5;extra_copy_number=0
CM058244.1	Liftoff	exon	128993579	128993736	.	-	.	ID=exon-XM_006538668.5-16;Parent=rna-XM_006538668.5;Dbxref=GeneID:19273,GenBank:XM_006538668.5,MGI:MGI:1321151;gbkey=mRNA;gene=Ptpru;product=protein tyrosine phosphatase%2C receptor type%2C U%2C transcript variant X10;transcript_id=XM_006538668.5;extra_copy_number=0
CM058244.1	Liftoff	exon	128995022	128995051	.	-	.	ID=exon-XM_006538668.5-15;Parent=rna-XM_006538668.5;Dbxref=GeneID:19273,GenBank:XM_006538668.5,MGI:MGI:1321151;gbkey=mRNA;gene=Ptpru;product=protein tyrosine phosphatase%2C receptor type%2C U%2C transcript variant X10;transcript_id=XM_006538668.5;extra_copy_number=0
CM058244.1	Liftoff	exon	128997914	128998052	.	-	.	ID=exon-XM_006538668.5-14;Parent=rna-XM_006538668.5;Dbxref=GeneID:19273,GenBank:XM_006538668.5,MGI:MGI:1321151;gbkey=mRNA;gene=Ptpru;product=protein tyrosine phosphatase%2C receptor type%2C U%2C transcript variant X10;transcript_id=XM_006538668.5;extra_copy_number=0
CM058244.1	Liftoff	exon	128998773	128998809	.	-	.	ID=exon-XM_006538668.5-13;Parent=rna-XM_006538668.5;Dbxref=GeneID:19273,GenBank:XM_006538668.5,MGI:MGI:1321151;gbkey=mRNA;gene=Ptpru;product=protein tyrosine phosphatase%2C receptor type%2C U%2C transcript variant X10;transcript_id=XM_006538668.5;extra_copy_number=0
CM058244.1	Liftoff	exon	128999579	128999852	.	-	.	ID=exon-XM_006538668.5-12;Parent=rna-XM_006538668.5;Dbxref=GeneID:19273,GenBank:XM_006538668.5,MGI:MGI:1321151;gbkey=mRNA;gene=Ptpru;product=protein tyrosine phosphatase%2C receptor type%2C U%2C transcript variant X10;transcript_id=XM_006538668.5;extra_copy_number=0
CM058244.1	Liftoff	exon	129002589	129002691	.	-	.	ID=exon-XM_006538668.5-11;Parent=rna-XM_006538668.5;Dbxref=GeneID:19273,GenBank:XM_006538668.5,MGI:MGI:1321151;gbkey=mRNA;gene=Ptpru;product=protein tyrosine phosphatase%2C receptor type%2C U%2C transcript variant X10;transcript_id=XM_006538668.5;extra_copy_number=0
CM058244.1	Liftoff	exon	129003004	129003205	.	-	.	ID=exon-XM_006538668.5-10;Parent=rna-XM_006538668.5;Dbxref=GeneID:19273,GenBank:XM_006538668.5,MGI:MGI:1321151;gbkey=mRNA;gene=Ptpru;product=protein tyrosine phosphatase%2C receptor type%2C U%2C transcript variant X10;transcript_id=XM_006538668.5;extra_copy_number=0
CM058244.1	Liftoff	exon	129003440	129003549	.	-	.	ID=exon-XM_006538668.5-9;Parent=rna-XM_006538668.5;Dbxref=GeneID:19273,GenBank:XM_006538668.5,MGI:MGI:1321151;gbkey=mRNA;gene=Ptpru;product=protein tyrosine phosphatase%2C receptor type%2C U%2C transcript variant X10;transcript_id=XM_006538668.5;extra_copy_number=0
CM058244.1	Liftoff	exon	129008617	129008925	.	-	.	ID=exon-XM_006538668.5-8;Parent=rna-XM_006538668.5;Dbxref=GeneID:19273,GenBank:XM_006538668.5,MGI:MGI:1321151;gbkey=mRNA;gene=Ptpru;product=protein tyrosine phosphatase%2C receptor type%2C U%2C transcript variant X10;transcript_id=XM_006538668.5;extra_copy_number=0
CM058244.1	Liftoff	exon	129019205	129019498	.	-	.	ID=exon-XM_006538668.5-7;Parent=rna-XM_006538668.5;Dbxref=GeneID:19273,GenBank:XM_006538668.5,MGI:MGI:1321151;gbkey=mRNA;gene=Ptpru;product=protein tyrosine phosphatase%2C receptor type%2C U%2C transcript variant X10;transcript_id=XM_006538668.5;extra_copy_number=0
CM058244.1	Liftoff	exon	129019940	129020114	.	-	.	ID=exon-XM_006538668.5-6;Parent=rna-XM_006538668.5;Dbxref=GeneID:19273,GenBank:XM_006538668.5,MGI:MGI:1321151;gbkey=mRNA;gene=Ptpru;product=protein tyrosine phosphatase%2C receptor type%2C U%2C transcript variant X10;transcript_id=XM_006538668.5;extra_copy_number=0
CM058244.1	Liftoff	exon	129020373	129020488	.	-	.	ID=exon-XM_006538668.5-5;Parent=rna-XM_006538668.5;Dbxref=GeneID:19273,GenBank:XM_006538668.5,MGI:MGI:1321151;gbkey=mRNA;gene=Ptpru;product=protein tyrosine phosphatase%2C receptor type%2C U%2C transcript variant X10;transcript_id=XM_006538668.5;extra_copy_number=0
CM058244.1	Liftoff	exon	129020593	129020674	.	-	.	ID=exon-XM_006538668.5-4;Parent=rna-XM_006538668.5;Dbxref=GeneID:19273,GenBank:XM_006538668.5,MGI:MGI:1321151;gbkey=mRNA;gene=Ptpru;product=protein tyrosine phosphatase%2C receptor type%2C U%2C transcript variant X10;transcript_id=XM_006538668.5;extra_copy_number=0
CM058244.1	Liftoff	exon	129021119	129021390	.	-	.	ID=exon-XM_006538668.5-3;Parent=rna-XM_006538668.5;Dbxref=GeneID:19273,GenBank:XM_006538668.5,MGI:MGI:1321151;gbkey=mRNA;gene=Ptpru;product=protein tyrosine phosphatase%2C receptor type%2C U%2C transcript variant X10;transcript_id=XM_006538668.5;extra_copy_number=0
CM058244.1	Liftoff	exon	129024243	129024374	.	-	.	ID=exon-XM_006538668.5-2;Parent=rna-XM_006538668.5;Dbxref=GeneID:19273,GenBank:XM_006538668.5,MGI:MGI:1321151;gbkey=mRNA;gene=Ptpru;product=protein tyrosine phosphatase%2C receptor type%2C U%2C transcript variant X10;transcript_id=XM_006538668.5;extra_copy_number=0
CM058244.1	Liftoff	exon	129034882	129035190	.	-	.	ID=exon-XM_006538668.5-1;Parent=rna-XM_006538668.5;Dbxref=GeneID:19273,GenBank:XM_006538668.5,MGI:MGI:1321151;gbkey=mRNA;gene=Ptpru;product=protein tyrosine phosphatase%2C receptor type%2C U%2C transcript variant X10;transcript_id=XM_006538668.5;extra_copy_number=0
CM058244.1	Liftoff	CDS	128969538	128969600	.	-	.	ID=cds-XP_006538731.1;Parent=rna-XM_006538668.5;Dbxref=GeneID:19273,GenBank:XP_006538731.1,MGI:MGI:1321151;Name=XP_006538731.1;gbkey=CDS;gene=Ptpru;product=receptor-type tyrosine-protein phosphatase U isoform X10;protein_id=XP_006538731.1;extra_copy_number=0
CM058244.1	Liftoff	CDS	128969793	128969928	.	-	.	ID=cds-XP_006538731.1;Parent=rna-XM_006538668.5;Dbxref=GeneID:19273,GenBank:XP_006538731.1,MGI:MGI:1321151;Name=XP_006538731.1;gbkey=CDS;gene=Ptpru;product=receptor-type tyrosine-protein phosphatase U isoform X10;protein_id=XP_006538731.1;extra_copy_number=0
CM058244.1	Liftoff	CDS	128971207	128971364	.	-	.	ID=cds-XP_006538731.1;Parent=rna-XM_006538668.5;Dbxref=GeneID:19273,GenBank:XP_006538731.1,MGI:MGI:1321151;Name=XP_006538731.1;gbkey=CDS;gene=Ptpru;product=receptor-type tyrosine-protein phosphatase U isoform X10;protein_id=XP_006538731.1;extra_copy_number=0
CM058244.1	Liftoff	CDS	128971487	128971612	.	-	.	ID=cds-XP_006538731.1;Parent=rna-XM_006538668.5;Dbxref=GeneID:19273,GenBank:XP_006538731.1,MGI:MGI:1321151;Name=XP_006538731.1;gbkey=CDS;gene=Ptpru;product=receptor-type tyrosine-protein phosphatase U isoform X10;protein_id=XP_006538731.1;extra_copy_number=0
CM058244.1	Liftoff	CDS	128972544	128972684	.	-	.	ID=cds-XP_006538731.1;Parent=rna-XM_006538668.5;Dbxref=GeneID:19273,GenBank:XP_006538731.1,MGI:MGI:1321151;Name=XP_006538731.1;gbkey=CDS;gene=Ptpru;product=receptor-type tyrosine-protein phosphatase U isoform X10;protein_id=XP_006538731.1;extra_copy_number=0
CM058244.1	Liftoff	CDS	128974247	128974420	.	-	.	ID=cds-XP_006538731.1;Parent=rna-XM_006538668.5;Dbxref=GeneID:19273,GenBank:XP_006538731.1,MGI:MGI:1321151;Name=XP_006538731.1;gbkey=CDS;gene=Ptpru;product=receptor-type tyrosine-protein phosphatase U isoform X10;protein_id=XP_006538731.1;extra_copy_number=0
CM058244.1	Liftoff	CDS	128976257	128976406	.	-	.	ID=cds-XP_006538731.1;Parent=rna-XM_006538668.5;Dbxref=GeneID:19273,GenBank:XP_006538731.1,MGI:MGI:1321151;Name=XP_006538731.1;gbkey=CDS;gene=Ptpru;product=receptor-type tyrosine-protein phosphatase U isoform X10;protein_id=XP_006538731.1;extra_copy_number=0
CM058244.1	Liftoff	CDS	128976834	128976969	.	-	.	ID=cds-XP_006538731.1;Parent=rna-XM_006538668.5;Dbxref=GeneID:19273,GenBank:XP_006538731.1,MGI:MGI:1321151;Name=XP_006538731.1;gbkey=CDS;gene=Ptpru;product=receptor-type tyrosine-protein phosphatase U isoform X10;protein_id=XP_006538731.1;extra_copy_number=0
CM058244.1	Liftoff	CDS	128979085	128979239	.	-	.	ID=cds-XP_006538731.1;Parent=rna-XM_006538668.5;Dbxref=GeneID:19273,GenBank:XP_006538731.1,MGI:MGI:1321151;Name=XP_006538731.1;gbkey=CDS;gene=Ptpru;product=receptor-type tyrosine-protein phosphatase U isoform X10;protein_id=XP_006538731.1;extra_copy_number=0
CM058244.1	Liftoff	CDS	128979925	128980041	.	-	.	ID=cds-XP_006538731.1;Parent=rna-XM_006538668.5;Dbxref=GeneID:19273,GenBank:XP_006538731.1,MGI:MGI:1321151;Name=XP_006538731.1;gbkey=CDS;gene=Ptpru;product=receptor-type tyrosine-protein phosphatase U isoform X10;protein_id=XP_006538731.1;extra_copy_number=0
CM058244.1	Liftoff	CDS	128980137	128980234	.	-	.	ID=cds-XP_006538731.1;Parent=rna-XM_006538668.5;Dbxref=GeneID:19273,GenBank:XP_006538731.1,MGI:MGI:1321151;Name=XP_006538731.1;gbkey=CDS;gene=Ptpru;product=receptor-type tyrosine-protein phosphatase U isoform X10;protein_id=XP_006538731.1;extra_copy_number=0
CM058244.1	Liftoff	CDS	128980892	128980928	.	-	.	ID=cds-XP_006538731.1;Parent=rna-XM_006538668.5;Dbxref=GeneID:19273,GenBank:XP_006538731.1,MGI:MGI:1321151;Name=XP_006538731.1;gbkey=CDS;gene=Ptpru;product=receptor-type tyrosine-protein phosphatase U isoform X10;protein_id=XP_006538731.1;extra_copy_number=0
CM058244.1	Liftoff	CDS	128987369	128987445	.	-	.	ID=cds-XP_006538731.1;Parent=rna-XM_006538668.5;Dbxref=GeneID:19273,GenBank:XP_006538731.1,MGI:MGI:1321151;Name=XP_006538731.1;gbkey=CDS;gene=Ptpru;product=receptor-type tyrosine-protein phosphatase U isoform X10;protein_id=XP_006538731.1;extra_copy_number=0
CM058244.1	Liftoff	CDS	128987827	128987902	.	-	.	ID=cds-XP_006538731.1;Parent=rna-XM_006538668.5;Dbxref=GeneID:19273,GenBank:XP_006538731.1,MGI:MGI:1321151;Name=XP_006538731.1;gbkey=CDS;gene=Ptpru;product=receptor-type tyrosine-protein phosphatase U isoform X10;protein_id=XP_006538731.1;extra_copy_number=0
CM058244.1	Liftoff	CDS	128988436	128988626	.	-	.	ID=cds-XP_006538731.1;Parent=rna-XM_006538668.5;Dbxref=GeneID:19273,GenBank:XP_006538731.1,MGI:MGI:1321151;Name=XP_006538731.1;gbkey=CDS;gene=Ptpru;product=receptor-type tyrosine-protein phosphatase U isoform X10;protein_id=XP_006538731.1;extra_copy_number=0
CM058244.1	Liftoff	CDS	128993579	128993736	.	-	.	ID=cds-XP_006538731.1;Parent=rna-XM_006538668.5;Dbxref=GeneID:19273,GenBank:XP_006538731.1,MGI:MGI:1321151;Name=XP_006538731.1;gbkey=CDS;gene=Ptpru;product=receptor-type tyrosine-protein phosphatase U isoform X10;protein_id=XP_006538731.1;extra_copy_number=0
CM058244.1	Liftoff	CDS	128995022	128995051	.	-	.	ID=cds-XP_006538731.1;Parent=rna-XM_006538668.5;Dbxref=GeneID:19273,GenBank:XP_006538731.1,MGI:MGI:1321151;Name=XP_006538731.1;gbkey=CDS;gene=Ptpru;product=receptor-type tyrosine-protein phosphatase U isoform X10;protein_id=XP_006538731.1;extra_copy_number=0
CM058244.1	Liftoff	CDS	128997914	128998052	.	-	.	ID=cds-XP_006538731.1;Parent=rna-XM_006538668.5;Dbxref=GeneID:19273,GenBank:XP_006538731.1,MGI:MGI:1321151;Name=XP_006538731.1;gbkey=CDS;gene=Ptpru;product=receptor-type tyrosine-protein phosphatase U isoform X10;protein_id=XP_006538731.1;extra_copy_number=0
CM058244.1	Liftoff	CDS	128998773	128998809	.	-	.	ID=cds-XP_006538731.1;Parent=rna-XM_006538668.5;Dbxref=GeneID:19273,GenBank:XP_006538731.1,MGI:MGI:1321151;Name=XP_006538731.1;gbkey=CDS;gene=Ptpru;product=receptor-type tyrosine-protein phosphatase U isoform X10;protein_id=XP_006538731.1;extra_copy_number=0
CM058244.1	Liftoff	CDS	128999579	128999852	.	-	.	ID=cds-XP_006538731.1;Parent=rna-XM_006538668.5;Dbxref=GeneID:19273,GenBank:XP_006538731.1,MGI:MGI:1321151;Name=XP_006538731.1;gbkey=CDS;gene=Ptpru;product=receptor-type tyrosine-protein phosphatase U isoform X10;protein_id=XP_006538731.1;extra_copy_number=0
CM058244.1	Liftoff	CDS	129002589	129002691	.	-	.	ID=cds-XP_006538731.1;Parent=rna-XM_006538668.5;Dbxref=GeneID:19273,GenBank:XP_006538731.1,MGI:MGI:1321151;Name=XP_006538731.1;gbkey=CDS;gene=Ptpru;product=receptor-type tyrosine-protein phosphatase U isoform X10;protein_id=XP_006538731.1;extra_copy_number=0
CM058244.1	Liftoff	CDS	129003004	129003205	.	-	.	ID=cds-XP_006538731.1;Parent=rna-XM_006538668.5;Dbxref=GeneID:19273,GenBank:XP_006538731.1,MGI:MGI:1321151;Name=XP_006538731.1;gbkey=CDS;gene=Ptpru;product=receptor-type tyrosine-protein phosphatase U isoform X10;protein_id=XP_006538731.1;extra_copy_number=0
CM058244.1	Liftoff	CDS	129003440	129003549	.	-	.	ID=cds-XP_006538731.1;Parent=rna-XM_006538668.5;Dbxref=GeneID:19273,GenBank:XP_006538731.1,MGI:MGI:1321151;Name=XP_006538731.1;gbkey=CDS;gene=Ptpru;product=receptor-type tyrosine-protein phosphatase U isoform X10;protein_id=XP_006538731.1;extra_copy_number=0
CM058244.1	Liftoff	CDS	129008617	129008925	.	-	.	ID=cds-XP_006538731.1;Parent=rna-XM_006538668.5;Dbxref=GeneID:19273,GenBank:XP_006538731.1,MGI:MGI:1321151;Name=XP_006538731.1;gbkey=CDS;gene=Ptpru;product=receptor-type tyrosine-protein phosphatase U isoform X10;protein_id=XP_006538731.1;extra_copy_number=0
CM058244.1	Liftoff	CDS	129019205	129019498	.	-	.	ID=cds-XP_006538731.1;Parent=rna-XM_006538668.5;Dbxref=GeneID:19273,GenBank:XP_006538731.1,MGI:MGI:1321151;Name=XP_006538731.1;gbkey=CDS;gene=Ptpru;product=receptor-type tyrosine-protein phosphatase U isoform X10;protein_id=XP_006538731.1;extra_copy_number=0
CM058244.1	Liftoff	CDS	129019940	129020114	.	-	.	ID=cds-XP_006538731.1;Parent=rna-XM_006538668.5;Dbxref=GeneID:19273,GenBank:XP_006538731.1,MGI:MGI:1321151;Name=XP_006538731.1;gbkey=CDS;gene=Ptpru;product=receptor-type tyrosine-protein phosphatase U isoform X10;protein_id=XP_006538731.1;extra_copy_number=0
CM058244.1	Liftoff	CDS	129020373	129020488	.	-	.	ID=cds-XP_006538731.1;Parent=rna-XM_006538668.5;Dbxref=GeneID:19273,GenBank:XP_006538731.1,MGI:MGI:1321151;Name=XP_006538731.1;gbkey=CDS;gene=Ptpru;product=receptor-type tyrosine-protein phosphatase U isoform X10;protein_id=XP_006538731.1;extra_copy_number=0
CM058244.1	Liftoff	CDS	129020593	129020674	.	-	.	ID=cds-XP_006538731.1;Parent=rna-XM_006538668.5;Dbxref=GeneID:19273,GenBank:XP_006538731.1,MGI:MGI:1321151;Name=XP_006538731.1;gbkey=CDS;gene=Ptpru;product=receptor-type tyrosine-protein phosphatase U isoform X10;protein_id=XP_006538731.1;extra_copy_number=0
CM058244.1	Liftoff	CDS	129021119	129021390	.	-	.	ID=cds-XP_006538731.1;Parent=rna-XM_006538668.5;Dbxref=GeneID:19273,GenBank:XP_006538731.1,MGI:MGI:1321151;Name=XP_006538731.1;gbkey=CDS;gene=Ptpru;product=receptor-type tyrosine-protein phosphatase U isoform X10;protein_id=XP_006538731.1;extra_copy_number=0
CM058244.1	Liftoff	CDS	129024243	129024374	.	-	.	ID=cds-XP_006538731.1;Parent=rna-XM_006538668.5;Dbxref=GeneID:19273,GenBank:XP_006538731.1,MGI:MGI:1321151;Name=XP_006538731.1;gbkey=CDS;gene=Ptpru;product=receptor-type tyrosine-protein phosphatase U isoform X10;protein_id=XP_006538731.1;extra_copy_number=0
CM058244.1	Liftoff	CDS	129034882	129034978	.	-	.	ID=cds-XP_006538731.1;Parent=rna-XM_006538668.5;Dbxref=GeneID:19273,GenBank:XP_006538731.1,MGI:MGI:1321151;Name=XP_006538731.1;gbkey=CDS;gene=Ptpru;product=receptor-type tyrosine-protein phosphatase U isoform X10;protein_id=XP_006538731.1;extra_copy_number=0
CM058244.1	Liftoff	mRNA	128969415	129035191	.	-	.	ID=rna-XM_006538670.5;Parent=gene-Ptpru;Dbxref=GeneID:19273,GenBank:XM_006538670.5,MGI:MGI:1321151;Name=XM_006538670.5;gbkey=mRNA;gene=Ptpru;model_evidence=Supporting evidence includes similarity to: 25 ESTs%2C 2 Proteins%2C 163 long SRA reads%2C and 100%25 coverage of the annotated genomic feature by RNAseq alignments%2C including 8 samples with support for all annotated introns;product=protein tyrosine phosphatase%2C receptor type%2C U%2C transcript variant X11;transcript_id=XM_006538670.5;matches_ref_protein=True;valid_ORF=True;extra_copy_number=0
CM058244.1	Liftoff	exon	128969415	128969600	.	-	.	ID=exon-XM_006538670.5-31;Parent=rna-XM_006538670.5;Dbxref=GeneID:19273,GenBank:XM_006538670.5,MGI:MGI:1321151;gbkey=mRNA;gene=Ptpru;product=protein tyrosine phosphatase%2C receptor type%2C U%2C transcript variant X11;transcript_id=XM_006538670.5;extra_copy_number=0
CM058244.1	Liftoff	exon	128969793	128969928	.	-	.	ID=exon-XM_006538670.5-30;Parent=rna-XM_006538670.5;Dbxref=GeneID:19273,GenBank:XM_006538670.5,MGI:MGI:1321151;gbkey=mRNA;gene=Ptpru;product=protein tyrosine phosphatase%2C receptor type%2C U%2C transcript variant X11;transcript_id=XM_006538670.5;extra_copy_number=0
CM058244.1	Liftoff	exon	128971207	128971364	.	-	.	ID=exon-XM_006538670.5-29;Parent=rna-XM_006538670.5;Dbxref=GeneID:19273,GenBank:XM_006538670.5,MGI:MGI:1321151;gbkey=mRNA;gene=Ptpru;product=protein tyrosine phosphatase%2C receptor type%2C U%2C transcript variant X11;transcript_id=XM_006538670.5;extra_copy_number=0
CM058244.1	Liftoff	exon	128971487	128971612	.	-	.	ID=exon-XM_006538670.5-28;Parent=rna-XM_006538670.5;Dbxref=GeneID:19273,GenBank:XM_006538670.5,MGI:MGI:1321151;gbkey=mRNA;gene=Ptpru;product=protein tyrosine phosphatase%2C receptor type%2C U%2C transcript variant X11;transcript_id=XM_006538670.5;extra_copy_number=0
CM058244.1	Liftoff	exon	128972544	128972684	.	-	.	ID=exon-XM_006538670.5-27;Parent=rna-XM_006538670.5;Dbxref=GeneID:19273,GenBank:XM_006538670.5,MGI:MGI:1321151;gbkey=mRNA;gene=Ptpru;product=protein tyrosine phosphatase%2C receptor type%2C U%2C transcript variant X11;transcript_id=XM_006538670.5;extra_copy_number=0
CM058244.1	Liftoff	exon	128974247	128974420	.	-	.	ID=exon-XM_006538670.5-26;Parent=rna-XM_006538670.5;Dbxref=GeneID:19273,GenBank:XM_006538670.5,MGI:MGI:1321151;gbkey=mRNA;gene=Ptpru;product=protein tyrosine phosphatase%2C receptor type%2C U%2C transcript variant X11;transcript_id=XM_006538670.5;extra_copy_number=0
CM058244.1	Liftoff	exon	128976257	128976406	.	-	.	ID=exon-XM_006538670.5-25;Parent=rna-XM_006538670.5;Dbxref=GeneID:19273,GenBank:XM_006538670.5,MGI:MGI:1321151;gbkey=mRNA;gene=Ptpru;product=protein tyrosine phosphatase%2C receptor type%2C U%2C transcript variant X11;transcript_id=XM_006538670.5;extra_copy_number=0
CM058244.1	Liftoff	exon	128976834	128976969	.	-	.	ID=exon-XM_006538670.5-24;Parent=rna-XM_006538670.5;Dbxref=GeneID:19273,GenBank:XM_006538670.5,MGI:MGI:1321151;gbkey=mRNA;gene=Ptpru;product=protein tyrosine phosphatase%2C receptor type%2C U%2C transcript variant X11;transcript_id=XM_006538670.5;extra_copy_number=0
CM058244.1	Liftoff	exon	128979085	128979239	.	-	.	ID=exon-XM_006538670.5-23;Parent=rna-XM_006538670.5;Dbxref=GeneID:19273,GenBank:XM_006538670.5,MGI:MGI:1321151;gbkey=mRNA;gene=Ptpru;product=protein tyrosine phosphatase%2C receptor type%2C U%2C transcript variant X11;transcript_id=XM_006538670.5;extra_copy_number=0
CM058244.1	Liftoff	exon	128979925	128980041	.	-	.	ID=exon-XM_006538670.5-22;Parent=rna-XM_006538670.5;Dbxref=GeneID:19273,GenBank:XM_006538670.5,MGI:MGI:1321151;gbkey=mRNA;gene=Ptpru;product=protein tyrosine phosphatase%2C receptor type%2C U%2C transcript variant X11;transcript_id=XM_006538670.5;extra_copy_number=0
CM058244.1	Liftoff	exon	128980146	128980234	.	-	.	ID=exon-XM_006538670.5-21;Parent=rna-XM_006538670.5;Dbxref=GeneID:19273,GenBank:XM_006538670.5,MGI:MGI:1321151;gbkey=mRNA;gene=Ptpru;product=protein tyrosine phosphatase%2C receptor type%2C U%2C transcript variant X11;transcript_id=XM_006538670.5;extra_copy_number=0
CM058244.1	Liftoff	exon	128980892	128980928	.	-	.	ID=exon-XM_006538670.5-20;Parent=rna-XM_006538670.5;Dbxref=GeneID:19273,GenBank:XM_006538670.5,MGI:MGI:1321151;gbkey=mRNA;gene=Ptpru;product=protein tyrosine phosphatase%2C receptor type%2C U%2C transcript variant X11;transcript_id=XM_006538670.5;extra_copy_number=0
CM058244.1	Liftoff	exon	128987369	128987445	.	-	.	ID=exon-XM_006538670.5-19;Parent=rna-XM_006538670.5;Dbxref=GeneID:19273,GenBank:XM_006538670.5,MGI:MGI:1321151;gbkey=mRNA;gene=Ptpru;product=protein tyrosine phosphatase%2C receptor type%2C U%2C transcript variant X11;transcript_id=XM_006538670.5;extra_copy_number=0
CM058244.1	Liftoff	exon	128987827	128987902	.	-	.	ID=exon-XM_006538670.5-18;Parent=rna-XM_006538670.5;Dbxref=GeneID:19273,GenBank:XM_006538670.5,MGI:MGI:1321151;gbkey=mRNA;gene=Ptpru;product=protein tyrosine phosphatase%2C receptor type%2C U%2C transcript variant X11;transcript_id=XM_006538670.5;extra_copy_number=0
CM058244.1	Liftoff	exon	128988436	128988626	.	-	.	ID=exon-XM_006538670.5-17;Parent=rna-XM_006538670.5;Dbxref=GeneID:19273,GenBank:XM_006538670.5,MGI:MGI:1321151;gbkey=mRNA;gene=Ptpru;product=protein tyrosine phosphatase%2C receptor type%2C U%2C transcript variant X11;transcript_id=XM_006538670.5;extra_copy_number=0
CM058244.1	Liftoff	exon	128993579	128993736	.	-	.	ID=exon-XM_006538670.5-16;Parent=rna-XM_006538670.5;Dbxref=GeneID:19273,GenBank:XM_006538670.5,MGI:MGI:1321151;gbkey=mRNA;gene=Ptpru;product=protein tyrosine phosphatase%2C receptor type%2C U%2C transcript variant X11;transcript_id=XM_006538670.5;extra_copy_number=0
CM058244.1	Liftoff	exon	128995022	128995051	.	-	.	ID=exon-XM_006538670.5-15;Parent=rna-XM_006538670.5;Dbxref=GeneID:19273,GenBank:XM_006538670.5,MGI:MGI:1321151;gbkey=mRNA;gene=Ptpru;product=protein tyrosine phosphatase%2C receptor type%2C U%2C transcript variant X11;transcript_id=XM_006538670.5;extra_copy_number=0
CM058244.1	Liftoff	exon	128997914	128998052	.	-	.	ID=exon-XM_006538670.5-14;Parent=rna-XM_006538670.5;Dbxref=GeneID:19273,GenBank:XM_006538670.5,MGI:MGI:1321151;gbkey=mRNA;gene=Ptpru;product=protein tyrosine phosphatase%2C receptor type%2C U%2C transcript variant X11;transcript_id=XM_006538670.5;extra_copy_number=0
CM058244.1	Liftoff	exon	128998773	128998809	.	-	.	ID=exon-XM_006538670.5-13;Parent=rna-XM_006538670.5;Dbxref=GeneID:19273,GenBank:XM_006538670.5,MGI:MGI:1321151;gbkey=mRNA;gene=Ptpru;product=protein tyrosine phosphatase%2C receptor type%2C U%2C transcript variant X11;transcript_id=XM_006538670.5;extra_copy_number=0
CM058244.1	Liftoff	exon	128999579	128999852	.	-	.	ID=exon-XM_006538670.5-12;Parent=rna-XM_006538670.5;Dbxref=GeneID:19273,GenBank:XM_006538670.5,MGI:MGI:1321151;gbkey=mRNA;gene=Ptpru;product=protein tyrosine phosphatase%2C receptor type%2C U%2C transcript variant X11;transcript_id=XM_006538670.5;extra_copy_number=0
CM058244.1	Liftoff	exon	129002589	129002691	.	-	.	ID=exon-XM_006538670.5-11;Parent=rna-XM_006538670.5;Dbxref=GeneID:19273,GenBank:XM_006538670.5,MGI:MGI:1321151;gbkey=mRNA;gene=Ptpru;product=protein tyrosine phosphatase%2C receptor type%2C U%2C transcript variant X11;transcript_id=XM_006538670.5;extra_copy_number=0
CM058244.1	Liftoff	exon	129003004	129003205	.	-	.	ID=exon-XM_006538670.5-10;Parent=rna-XM_006538670.5;Dbxref=GeneID:19273,GenBank:XM_006538670.5,MGI:MGI:1321151;gbkey=mRNA;gene=Ptpru;product=protein tyrosine phosphatase%2C receptor type%2C U%2C transcript variant X11;transcript_id=XM_006538670.5;extra_copy_number=0
CM058244.1	Liftoff	exon	129003440	129003549	.	-	.	ID=exon-XM_006538670.5-9;Parent=rna-XM_006538670.5;Dbxref=GeneID:19273,GenBank:XM_006538670.5,MGI:MGI:1321151;gbkey=mRNA;gene=Ptpru;product=protein tyrosine phosphatase%2C receptor type%2C U%2C transcript variant X11;transcript_id=XM_006538670.5;extra_copy_number=0
CM058244.1	Liftoff	exon	129008617	129008925	.	-	.	ID=exon-XM_006538670.5-8;Parent=rna-XM_006538670.5;Dbxref=GeneID:19273,GenBank:XM_006538670.5,MGI:MGI:1321151;gbkey=mRNA;gene=Ptpru;product=protein tyrosine phosphatase%2C receptor type%2C U%2C transcript variant X11;transcript_id=XM_006538670.5;extra_copy_number=0
CM058244.1	Liftoff	exon	129019205	129019498	.	-	.	ID=exon-XM_006538670.5-7;Parent=rna-XM_006538670.5;Dbxref=GeneID:19273,GenBank:XM_006538670.5,MGI:MGI:1321151;gbkey=mRNA;gene=Ptpru;product=protein tyrosine phosphatase%2C receptor type%2C U%2C transcript variant X11;transcript_id=XM_006538670.5;extra_copy_number=0
CM058244.1	Liftoff	exon	129019940	129020114	.	-	.	ID=exon-XM_006538670.5-6;Parent=rna-XM_006538670.5;Dbxref=GeneID:19273,GenBank:XM_006538670.5,MGI:MGI:1321151;gbkey=mRNA;gene=Ptpru;product=protein tyrosine phosphatase%2C receptor type%2C U%2C transcript variant X11;transcript_id=XM_006538670.5;extra_copy_number=0
CM058244.1	Liftoff	exon	129020373	129020488	.	-	.	ID=exon-XM_006538670.5-5;Parent=rna-XM_006538670.5;Dbxref=GeneID:19273,GenBank:XM_006538670.5,MGI:MGI:1321151;gbkey=mRNA;gene=Ptpru;product=protein tyrosine phosphatase%2C receptor type%2C U%2C transcript variant X11;transcript_id=XM_006538670.5;extra_copy_number=0
CM058244.1	Liftoff	exon	129020593	129020674	.	-	.	ID=exon-XM_006538670.5-4;Parent=rna-XM_006538670.5;Dbxref=GeneID:19273,GenBank:XM_006538670.5,MGI:MGI:1321151;gbkey=mRNA;gene=Ptpru;product=protein tyrosine phosphatase%2C receptor type%2C U%2C transcript variant X11;transcript_id=XM_006538670.5;extra_copy_number=0
CM058244.1	Liftoff	exon	129021119	129021390	.	-	.	ID=exon-XM_006538670.5-3;Parent=rna-XM_006538670.5;Dbxref=GeneID:19273,GenBank:XM_006538670.5,MGI:MGI:1321151;gbkey=mRNA;gene=Ptpru;product=protein tyrosine phosphatase%2C receptor type%2C U%2C transcript variant X11;transcript_id=XM_006538670.5;extra_copy_number=0
CM058244.1	Liftoff	exon	129024243	129024374	.	-	.	ID=exon-XM_006538670.5-2;Parent=rna-XM_006538670.5;Dbxref=GeneID:19273,GenBank:XM_006538670.5,MGI:MGI:1321151;gbkey=mRNA;gene=Ptpru;product=protein tyrosine phosphatase%2C receptor type%2C U%2C transcript variant X11;transcript_id=XM_006538670.5;extra_copy_number=0
CM058244.1	Liftoff	exon	129034882	129035191	.	-	.	ID=exon-XM_006538670.5-1;Parent=rna-XM_006538670.5;Dbxref=GeneID:19273,GenBank:XM_006538670.5,MGI:MGI:1321151;gbkey=mRNA;gene=Ptpru;product=protein tyrosine phosphatase%2C receptor type%2C U%2C transcript variant X11;transcript_id=XM_006538670.5;extra_copy_number=0
CM058244.1	Liftoff	CDS	128969538	128969600	.	-	.	ID=cds-XP_006538733.1;Parent=rna-XM_006538670.5;Dbxref=GeneID:19273,GenBank:XP_006538733.1,MGI:MGI:1321151;Name=XP_006538733.1;gbkey=CDS;gene=Ptpru;product=receptor-type tyrosine-protein phosphatase U isoform X11;protein_id=XP_006538733.1;extra_copy_number=0
CM058244.1	Liftoff	CDS	128969793	128969928	.	-	.	ID=cds-XP_006538733.1;Parent=rna-XM_006538670.5;Dbxref=GeneID:19273,GenBank:XP_006538733.1,MGI:MGI:1321151;Name=XP_006538733.1;gbkey=CDS;gene=Ptpru;product=receptor-type tyrosine-protein phosphatase U isoform X11;protein_id=XP_006538733.1;extra_copy_number=0
CM058244.1	Liftoff	CDS	128971207	128971364	.	-	.	ID=cds-XP_006538733.1;Parent=rna-XM_006538670.5;Dbxref=GeneID:19273,GenBank:XP_006538733.1,MGI:MGI:1321151;Name=XP_006538733.1;gbkey=CDS;gene=Ptpru;product=receptor-type tyrosine-protein phosphatase U isoform X11;protein_id=XP_006538733.1;extra_copy_number=0
CM058244.1	Liftoff	CDS	128971487	128971612	.	-	.	ID=cds-XP_006538733.1;Parent=rna-XM_006538670.5;Dbxref=GeneID:19273,GenBank:XP_006538733.1,MGI:MGI:1321151;Name=XP_006538733.1;gbkey=CDS;gene=Ptpru;product=receptor-type tyrosine-protein phosphatase U isoform X11;protein_id=XP_006538733.1;extra_copy_number=0
CM058244.1	Liftoff	CDS	128972544	128972684	.	-	.	ID=cds-XP_006538733.1;Parent=rna-XM_006538670.5;Dbxref=GeneID:19273,GenBank:XP_006538733.1,MGI:MGI:1321151;Name=XP_006538733.1;gbkey=CDS;gene=Ptpru;product=receptor-type tyrosine-protein phosphatase U isoform X11;protein_id=XP_006538733.1;extra_copy_number=0
CM058244.1	Liftoff	CDS	128974247	128974420	.	-	.	ID=cds-XP_006538733.1;Parent=rna-XM_006538670.5;Dbxref=GeneID:19273,GenBank:XP_006538733.1,MGI:MGI:1321151;Name=XP_006538733.1;gbkey=CDS;gene=Ptpru;product=receptor-type tyrosine-protein phosphatase U isoform X11;protein_id=XP_006538733.1;extra_copy_number=0
CM058244.1	Liftoff	CDS	128976257	128976406	.	-	.	ID=cds-XP_006538733.1;Parent=rna-XM_006538670.5;Dbxref=GeneID:19273,GenBank:XP_006538733.1,MGI:MGI:1321151;Name=XP_006538733.1;gbkey=CDS;gene=Ptpru;product=receptor-type tyrosine-protein phosphatase U isoform X11;protein_id=XP_006538733.1;extra_copy_number=0
CM058244.1	Liftoff	CDS	128976834	128976969	.	-	.	ID=cds-XP_006538733.1;Parent=rna-XM_006538670.5;Dbxref=GeneID:19273,GenBank:XP_006538733.1,MGI:MGI:1321151;Name=XP_006538733.1;gbkey=CDS;gene=Ptpru;product=receptor-type tyrosine-protein phosphatase U isoform X11;protein_id=XP_006538733.1;extra_copy_number=0
CM058244.1	Liftoff	CDS	128979085	128979239	.	-	.	ID=cds-XP_006538733.1;Parent=rna-XM_006538670.5;Dbxref=GeneID:19273,GenBank:XP_006538733.1,MGI:MGI:1321151;Name=XP_006538733.1;gbkey=CDS;gene=Ptpru;product=receptor-type tyrosine-protein phosphatase U isoform X11;protein_id=XP_006538733.1;extra_copy_number=0
CM058244.1	Liftoff	CDS	128979925	128980041	.	-	.	ID=cds-XP_006538733.1;Parent=rna-XM_006538670.5;Dbxref=GeneID:19273,GenBank:XP_006538733.1,MGI:MGI:1321151;Name=XP_006538733.1;gbkey=CDS;gene=Ptpru;product=receptor-type tyrosine-protein phosphatase U isoform X11;protein_id=XP_006538733.1;extra_copy_number=0
CM058244.1	Liftoff	CDS	128980146	128980234	.	-	.	ID=cds-XP_006538733.1;Parent=rna-XM_006538670.5;Dbxref=GeneID:19273,GenBank:XP_006538733.1,MGI:MGI:1321151;Name=XP_006538733.1;gbkey=CDS;gene=Ptpru;product=receptor-type tyrosine-protein phosphatase U isoform X11;protein_id=XP_006538733.1;extra_copy_number=0
CM058244.1	Liftoff	CDS	128980892	128980928	.	-	.	ID=cds-XP_006538733.1;Parent=rna-XM_006538670.5;Dbxref=GeneID:19273,GenBank:XP_006538733.1,MGI:MGI:1321151;Name=XP_006538733.1;gbkey=CDS;gene=Ptpru;product=receptor-type tyrosine-protein phosphatase U isoform X11;protein_id=XP_006538733.1;extra_copy_number=0
CM058244.1	Liftoff	CDS	128987369	128987445	.	-	.	ID=cds-XP_006538733.1;Parent=rna-XM_006538670.5;Dbxref=GeneID:19273,GenBank:XP_006538733.1,MGI:MGI:1321151;Name=XP_006538733.1;gbkey=CDS;gene=Ptpru;product=receptor-type tyrosine-protein phosphatase U isoform X11;protein_id=XP_006538733.1;extra_copy_number=0
CM058244.1	Liftoff	CDS	128987827	128987902	.	-	.	ID=cds-XP_006538733.1;Parent=rna-XM_006538670.5;Dbxref=GeneID:19273,GenBank:XP_006538733.1,MGI:MGI:1321151;Name=XP_006538733.1;gbkey=CDS;gene=Ptpru;product=receptor-type tyrosine-protein phosphatase U isoform X11;protein_id=XP_006538733.1;extra_copy_number=0
CM058244.1	Liftoff	CDS	128988436	128988626	.	-	.	ID=cds-XP_006538733.1;Parent=rna-XM_006538670.5;Dbxref=GeneID:19273,GenBank:XP_006538733.1,MGI:MGI:1321151;Name=XP_006538733.1;gbkey=CDS;gene=Ptpru;product=receptor-type tyrosine-protein phosphatase U isoform X11;protein_id=XP_006538733.1;extra_copy_number=0
CM058244.1	Liftoff	CDS	128993579	128993736	.	-	.	ID=cds-XP_006538733.1;Parent=rna-XM_006538670.5;Dbxref=GeneID:19273,GenBank:XP_006538733.1,MGI:MGI:1321151;Name=XP_006538733.1;gbkey=CDS;gene=Ptpru;product=receptor-type tyrosine-protein phosphatase U isoform X11;protein_id=XP_006538733.1;extra_copy_number=0
CM058244.1	Liftoff	CDS	128995022	128995051	.	-	.	ID=cds-XP_006538733.1;Parent=rna-XM_006538670.5;Dbxref=GeneID:19273,GenBank:XP_006538733.1,MGI:MGI:1321151;Name=XP_006538733.1;gbkey=CDS;gene=Ptpru;product=receptor-type tyrosine-protein phosphatase U isoform X11;protein_id=XP_006538733.1;extra_copy_number=0
CM058244.1	Liftoff	CDS	128997914	128998052	.	-	.	ID=cds-XP_006538733.1;Parent=rna-XM_006538670.5;Dbxref=GeneID:19273,GenBank:XP_006538733.1,MGI:MGI:1321151;Name=XP_006538733.1;gbkey=CDS;gene=Ptpru;product=receptor-type tyrosine-protein phosphatase U isoform X11;protein_id=XP_006538733.1;extra_copy_number=0
CM058244.1	Liftoff	CDS	128998773	128998809	.	-	.	ID=cds-XP_006538733.1;Parent=rna-XM_006538670.5;Dbxref=GeneID:19273,GenBank:XP_006538733.1,MGI:MGI:1321151;Name=XP_006538733.1;gbkey=CDS;gene=Ptpru;product=receptor-type tyrosine-protein phosphatase U isoform X11;protein_id=XP_006538733.1;extra_copy_number=0
CM058244.1	Liftoff	CDS	128999579	128999852	.	-	.	ID=cds-XP_006538733.1;Parent=rna-XM_006538670.5;Dbxref=GeneID:19273,GenBank:XP_006538733.1,MGI:MGI:1321151;Name=XP_006538733.1;gbkey=CDS;gene=Ptpru;product=receptor-type tyrosine-protein phosphatase U isoform X11;protein_id=XP_006538733.1;extra_copy_number=0
CM058244.1	Liftoff	CDS	129002589	129002691	.	-	.	ID=cds-XP_006538733.1;Parent=rna-XM_006538670.5;Dbxref=GeneID:19273,GenBank:XP_006538733.1,MGI:MGI:1321151;Name=XP_006538733.1;gbkey=CDS;gene=Ptpru;product=receptor-type tyrosine-protein phosphatase U isoform X11;protein_id=XP_006538733.1;extra_copy_number=0
CM058244.1	Liftoff	CDS	129003004	129003205	.	-	.	ID=cds-XP_006538733.1;Parent=rna-XM_006538670.5;Dbxref=GeneID:19273,GenBank:XP_006538733.1,MGI:MGI:1321151;Name=XP_006538733.1;gbkey=CDS;gene=Ptpru;product=receptor-type tyrosine-protein phosphatase U isoform X11;protein_id=XP_006538733.1;extra_copy_number=0
CM058244.1	Liftoff	CDS	129003440	129003549	.	-	.	ID=cds-XP_006538733.1;Parent=rna-XM_006538670.5;Dbxref=GeneID:19273,GenBank:XP_006538733.1,MGI:MGI:1321151;Name=XP_006538733.1;gbkey=CDS;gene=Ptpru;product=receptor-type tyrosine-protein phosphatase U isoform X11;protein_id=XP_006538733.1;extra_copy_number=0
CM058244.1	Liftoff	CDS	129008617	129008925	.	-	.	ID=cds-XP_006538733.1;Parent=rna-XM_006538670.5;Dbxref=GeneID:19273,GenBank:XP_006538733.1,MGI:MGI:1321151;Name=XP_006538733.1;gbkey=CDS;gene=Ptpru;product=receptor-type tyrosine-protein phosphatase U isoform X11;protein_id=XP_006538733.1;extra_copy_number=0
CM058244.1	Liftoff	CDS	129019205	129019498	.	-	.	ID=cds-XP_006538733.1;Parent=rna-XM_006538670.5;Dbxref=GeneID:19273,GenBank:XP_006538733.1,MGI:MGI:1321151;Name=XP_006538733.1;gbkey=CDS;gene=Ptpru;product=receptor-type tyrosine-protein phosphatase U isoform X11;protein_id=XP_006538733.1;extra_copy_number=0
CM058244.1	Liftoff	CDS	129019940	129020114	.	-	.	ID=cds-XP_006538733.1;Parent=rna-XM_006538670.5;Dbxref=GeneID:19273,GenBank:XP_006538733.1,MGI:MGI:1321151;Name=XP_006538733.1;gbkey=CDS;gene=Ptpru;product=receptor-type tyrosine-protein phosphatase U isoform X11;protein_id=XP_006538733.1;extra_copy_number=0
CM058244.1	Liftoff	CDS	129020373	129020488	.	-	.	ID=cds-XP_006538733.1;Parent=rna-XM_006538670.5;Dbxref=GeneID:19273,GenBank:XP_006538733.1,MGI:MGI:1321151;Name=XP_006538733.1;gbkey=CDS;gene=Ptpru;product=receptor-type tyrosine-protein phosphatase U isoform X11;protein_id=XP_006538733.1;extra_copy_number=0
CM058244.1	Liftoff	CDS	129020593	129020674	.	-	.	ID=cds-XP_006538733.1;Parent=rna-XM_006538670.5;Dbxref=GeneID:19273,GenBank:XP_006538733.1,MGI:MGI:1321151;Name=XP_006538733.1;gbkey=CDS;gene=Ptpru;product=receptor-type tyrosine-protein phosphatase U isoform X11;protein_id=XP_006538733.1;extra_copy_number=0
CM058244.1	Liftoff	CDS	129021119	129021390	.	-	.	ID=cds-XP_006538733.1;Parent=rna-XM_006538670.5;Dbxref=GeneID:19273,GenBank:XP_006538733.1,MGI:MGI:1321151;Name=XP_006538733.1;gbkey=CDS;gene=Ptpru;product=receptor-type tyrosine-protein phosphatase U isoform X11;protein_id=XP_006538733.1;extra_copy_number=0
CM058244.1	Liftoff	CDS	129024243	129024374	.	-	.	ID=cds-XP_006538733.1;Parent=rna-XM_006538670.5;Dbxref=GeneID:19273,GenBank:XP_006538733.1,MGI:MGI:1321151;Name=XP_006538733.1;gbkey=CDS;gene=Ptpru;product=receptor-type tyrosine-protein phosphatase U isoform X11;protein_id=XP_006538733.1;extra_copy_number=0
CM058244.1	Liftoff	CDS	129034882	129034978	.	-	.	ID=cds-XP_006538733.1;Parent=rna-XM_006538670.5;Dbxref=GeneID:19273,GenBank:XP_006538733.1,MGI:MGI:1321151;Name=XP_006538733.1;gbkey=CDS;gene=Ptpru;product=receptor-type tyrosine-protein phosphatase U isoform X11;protein_id=XP_006538733.1;extra_copy_number=0
CM058244.1	Liftoff	mRNA	128969415	129035188	.	-	.	ID=rna-XM_006538672.5;Parent=gene-Ptpru;Dbxref=GeneID:19273,GenBank:XM_006538672.5,MGI:MGI:1321151;Name=XM_006538672.5;gbkey=mRNA;gene=Ptpru;model_evidence=Supporting evidence includes similarity to: 35 ESTs%2C 3 Proteins%2C 176 long SRA reads%2C and 100%25 coverage of the annotated genomic feature by RNAseq alignments%2C including 13 samples with support for all annotated introns;product=protein tyrosine phosphatase%2C receptor type%2C U%2C transcript variant X14;transcript_id=XM_006538672.5;matches_ref_protein=True;valid_ORF=True;extra_copy_number=0
CM058244.1	Liftoff	exon	128969415	128969600	.	-	.	ID=exon-XM_006538672.5-30;Parent=rna-XM_006538672.5;Dbxref=GeneID:19273,GenBank:XM_006538672.5,MGI:MGI:1321151;gbkey=mRNA;gene=Ptpru;product=protein tyrosine phosphatase%2C receptor type%2C U%2C transcript variant X14;transcript_id=XM_006538672.5;extra_copy_number=0
CM058244.1	Liftoff	exon	128969793	128969928	.	-	.	ID=exon-XM_006538672.5-29;Parent=rna-XM_006538672.5;Dbxref=GeneID:19273,GenBank:XM_006538672.5,MGI:MGI:1321151;gbkey=mRNA;gene=Ptpru;product=protein tyrosine phosphatase%2C receptor type%2C U%2C transcript variant X14;transcript_id=XM_006538672.5;extra_copy_number=0
CM058244.1	Liftoff	exon	128971207	128971364	.	-	.	ID=exon-XM_006538672.5-28;Parent=rna-XM_006538672.5;Dbxref=GeneID:19273,GenBank:XM_006538672.5,MGI:MGI:1321151;gbkey=mRNA;gene=Ptpru;product=protein tyrosine phosphatase%2C receptor type%2C U%2C transcript variant X14;transcript_id=XM_006538672.5;extra_copy_number=0
CM058244.1	Liftoff	exon	128971487	128971612	.	-	.	ID=exon-XM_006538672.5-27;Parent=rna-XM_006538672.5;Dbxref=GeneID:19273,GenBank:XM_006538672.5,MGI:MGI:1321151;gbkey=mRNA;gene=Ptpru;product=protein tyrosine phosphatase%2C receptor type%2C U%2C transcript variant X14;transcript_id=XM_006538672.5;extra_copy_number=0
CM058244.1	Liftoff	exon	128972544	128972684	.	-	.	ID=exon-XM_006538672.5-26;Parent=rna-XM_006538672.5;Dbxref=GeneID:19273,GenBank:XM_006538672.5,MGI:MGI:1321151;gbkey=mRNA;gene=Ptpru;product=protein tyrosine phosphatase%2C receptor type%2C U%2C transcript variant X14;transcript_id=XM_006538672.5;extra_copy_number=0
CM058244.1	Liftoff	exon	128974247	128974420	.	-	.	ID=exon-XM_006538672.5-25;Parent=rna-XM_006538672.5;Dbxref=GeneID:19273,GenBank:XM_006538672.5,MGI:MGI:1321151;gbkey=mRNA;gene=Ptpru;product=protein tyrosine phosphatase%2C receptor type%2C U%2C transcript variant X14;transcript_id=XM_006538672.5;extra_copy_number=0
CM058244.1	Liftoff	exon	128976257	128976406	.	-	.	ID=exon-XM_006538672.5-24;Parent=rna-XM_006538672.5;Dbxref=GeneID:19273,GenBank:XM_006538672.5,MGI:MGI:1321151;gbkey=mRNA;gene=Ptpru;product=protein tyrosine phosphatase%2C receptor type%2C U%2C transcript variant X14;transcript_id=XM_006538672.5;extra_copy_number=0
CM058244.1	Liftoff	exon	128976834	128976969	.	-	.	ID=exon-XM_006538672.5-23;Parent=rna-XM_006538672.5;Dbxref=GeneID:19273,GenBank:XM_006538672.5,MGI:MGI:1321151;gbkey=mRNA;gene=Ptpru;product=protein tyrosine phosphatase%2C receptor type%2C U%2C transcript variant X14;transcript_id=XM_006538672.5;extra_copy_number=0
CM058244.1	Liftoff	exon	128979085	128979239	.	-	.	ID=exon-XM_006538672.5-22;Parent=rna-XM_006538672.5;Dbxref=GeneID:19273,GenBank:XM_006538672.5,MGI:MGI:1321151;gbkey=mRNA;gene=Ptpru;product=protein tyrosine phosphatase%2C receptor type%2C U%2C transcript variant X14;transcript_id=XM_006538672.5;extra_copy_number=0
CM058244.1	Liftoff	exon	128979925	128980041	.	-	.	ID=exon-XM_006538672.5-21;Parent=rna-XM_006538672.5;Dbxref=GeneID:19273,GenBank:XM_006538672.5,MGI:MGI:1321151;gbkey=mRNA;gene=Ptpru;product=protein tyrosine phosphatase%2C receptor type%2C U%2C transcript variant X14;transcript_id=XM_006538672.5;extra_copy_number=0
CM058244.1	Liftoff	exon	128980137	128980234	.	-	.	ID=exon-XM_006538672.5-20;Parent=rna-XM_006538672.5;Dbxref=GeneID:19273,GenBank:XM_006538672.5,MGI:MGI:1321151;gbkey=mRNA;gene=Ptpru;product=protein tyrosine phosphatase%2C receptor type%2C U%2C transcript variant X14;transcript_id=XM_006538672.5;extra_copy_number=0
CM058244.1	Liftoff	exon	128980892	128980928	.	-	.	ID=exon-XM_006538672.5-19;Parent=rna-XM_006538672.5;Dbxref=GeneID:19273,GenBank:XM_006538672.5,MGI:MGI:1321151;gbkey=mRNA;gene=Ptpru;product=protein tyrosine phosphatase%2C receptor type%2C U%2C transcript variant X14;transcript_id=XM_006538672.5;extra_copy_number=0
CM058244.1	Liftoff	exon	128987369	128987445	.	-	.	ID=exon-XM_006538672.5-18;Parent=rna-XM_006538672.5;Dbxref=GeneID:19273,GenBank:XM_006538672.5,MGI:MGI:1321151;gbkey=mRNA;gene=Ptpru;product=protein tyrosine phosphatase%2C receptor type%2C U%2C transcript variant X14;transcript_id=XM_006538672.5;extra_copy_number=0
CM058244.1	Liftoff	exon	128987827	128987902	.	-	.	ID=exon-XM_006538672.5-17;Parent=rna-XM_006538672.5;Dbxref=GeneID:19273,GenBank:XM_006538672.5,MGI:MGI:1321151;gbkey=mRNA;gene=Ptpru;product=protein tyrosine phosphatase%2C receptor type%2C U%2C transcript variant X14;transcript_id=XM_006538672.5;extra_copy_number=0
CM058244.1	Liftoff	exon	128988436	128988626	.	-	.	ID=exon-XM_006538672.5-16;Parent=rna-XM_006538672.5;Dbxref=GeneID:19273,GenBank:XM_006538672.5,MGI:MGI:1321151;gbkey=mRNA;gene=Ptpru;product=protein tyrosine phosphatase%2C receptor type%2C U%2C transcript variant X14;transcript_id=XM_006538672.5;extra_copy_number=0
CM058244.1	Liftoff	exon	128993579	128993736	.	-	.	ID=exon-XM_006538672.5-15;Parent=rna-XM_006538672.5;Dbxref=GeneID:19273,GenBank:XM_006538672.5,MGI:MGI:1321151;gbkey=mRNA;gene=Ptpru;product=protein tyrosine phosphatase%2C receptor type%2C U%2C transcript variant X14;transcript_id=XM_006538672.5;extra_copy_number=0
CM058244.1	Liftoff	exon	128997914	128998052	.	-	.	ID=exon-XM_006538672.5-14;Parent=rna-XM_006538672.5;Dbxref=GeneID:19273,GenBank:XM_006538672.5,MGI:MGI:1321151;gbkey=mRNA;gene=Ptpru;product=protein tyrosine phosphatase%2C receptor type%2C U%2C transcript variant X14;transcript_id=XM_006538672.5;extra_copy_number=0
CM058244.1	Liftoff	exon	128998773	128998809	.	-	.	ID=exon-XM_006538672.5-13;Parent=rna-XM_006538672.5;Dbxref=GeneID:19273,GenBank:XM_006538672.5,MGI:MGI:1321151;gbkey=mRNA;gene=Ptpru;product=protein tyrosine phosphatase%2C receptor type%2C U%2C transcript variant X14;transcript_id=XM_006538672.5;extra_copy_number=0
CM058244.1	Liftoff	exon	128999579	128999852	.	-	.	ID=exon-XM_006538672.5-12;Parent=rna-XM_006538672.5;Dbxref=GeneID:19273,GenBank:XM_006538672.5,MGI:MGI:1321151;gbkey=mRNA;gene=Ptpru;product=protein tyrosine phosphatase%2C receptor type%2C U%2C transcript variant X14;transcript_id=XM_006538672.5;extra_copy_number=0
CM058244.1	Liftoff	exon	129002589	129002691	.	-	.	ID=exon-XM_006538672.5-11;Parent=rna-XM_006538672.5;Dbxref=GeneID:19273,GenBank:XM_006538672.5,MGI:MGI:1321151;gbkey=mRNA;gene=Ptpru;product=protein tyrosine phosphatase%2C receptor type%2C U%2C transcript variant X14;transcript_id=XM_006538672.5;extra_copy_number=0
CM058244.1	Liftoff	exon	129003004	129003205	.	-	.	ID=exon-XM_006538672.5-10;Parent=rna-XM_006538672.5;Dbxref=GeneID:19273,GenBank:XM_006538672.5,MGI:MGI:1321151;gbkey=mRNA;gene=Ptpru;product=protein tyrosine phosphatase%2C receptor type%2C U%2C transcript variant X14;transcript_id=XM_006538672.5;extra_copy_number=0
CM058244.1	Liftoff	exon	129003440	129003549	.	-	.	ID=exon-XM_006538672.5-9;Parent=rna-XM_006538672.5;Dbxref=GeneID:19273,GenBank:XM_006538672.5,MGI:MGI:1321151;gbkey=mRNA;gene=Ptpru;product=protein tyrosine phosphatase%2C receptor type%2C U%2C transcript variant X14;transcript_id=XM_006538672.5;extra_copy_number=0
CM058244.1	Liftoff	exon	129008617	129008925	.	-	.	ID=exon-XM_006538672.5-8;Parent=rna-XM_006538672.5;Dbxref=GeneID:19273,GenBank:XM_006538672.5,MGI:MGI:1321151;gbkey=mRNA;gene=Ptpru;product=protein tyrosine phosphatase%2C receptor type%2C U%2C transcript variant X14;transcript_id=XM_006538672.5;extra_copy_number=0
CM058244.1	Liftoff	exon	129019205	129019498	.	-	.	ID=exon-XM_006538672.5-7;Parent=rna-XM_006538672.5;Dbxref=GeneID:19273,GenBank:XM_006538672.5,MGI:MGI:1321151;gbkey=mRNA;gene=Ptpru;product=protein tyrosine phosphatase%2C receptor type%2C U%2C transcript variant X14;transcript_id=XM_006538672.5;extra_copy_number=0
CM058244.1	Liftoff	exon	129019940	129020114	.	-	.	ID=exon-XM_006538672.5-6;Parent=rna-XM_006538672.5;Dbxref=GeneID:19273,GenBank:XM_006538672.5,MGI:MGI:1321151;gbkey=mRNA;gene=Ptpru;product=protein tyrosine phosphatase%2C receptor type%2C U%2C transcript variant X14;transcript_id=XM_006538672.5;extra_copy_number=0
CM058244.1	Liftoff	exon	129020373	129020488	.	-	.	ID=exon-XM_006538672.5-5;Parent=rna-XM_006538672.5;Dbxref=GeneID:19273,GenBank:XM_006538672.5,MGI:MGI:1321151;gbkey=mRNA;gene=Ptpru;product=protein tyrosine phosphatase%2C receptor type%2C U%2C transcript variant X14;transcript_id=XM_006538672.5;extra_copy_number=0
CM058244.1	Liftoff	exon	129020593	129020674	.	-	.	ID=exon-XM_006538672.5-4;Parent=rna-XM_006538672.5;Dbxref=GeneID:19273,GenBank:XM_006538672.5,MGI:MGI:1321151;gbkey=mRNA;gene=Ptpru;product=protein tyrosine phosphatase%2C receptor type%2C U%2C transcript variant X14;transcript_id=XM_006538672.5;extra_copy_number=0
CM058244.1	Liftoff	exon	129021119	129021390	.	-	.	ID=exon-XM_006538672.5-3;Parent=rna-XM_006538672.5;Dbxref=GeneID:19273,GenBank:XM_006538672.5,MGI:MGI:1321151;gbkey=mRNA;gene=Ptpru;product=protein tyrosine phosphatase%2C receptor type%2C U%2C transcript variant X14;transcript_id=XM_006538672.5;extra_copy_number=0
CM058244.1	Liftoff	exon	129024243	129024374	.	-	.	ID=exon-XM_006538672.5-2;Parent=rna-XM_006538672.5;Dbxref=GeneID:19273,GenBank:XM_006538672.5,MGI:MGI:1321151;gbkey=mRNA;gene=Ptpru;product=protein tyrosine phosphatase%2C receptor type%2C U%2C transcript variant X14;transcript_id=XM_006538672.5;extra_copy_number=0
CM058244.1	Liftoff	exon	129034882	129035188	.	-	.	ID=exon-XM_006538672.5-1;Parent=rna-XM_006538672.5;Dbxref=GeneID:19273,GenBank:XM_006538672.5,MGI:MGI:1321151;gbkey=mRNA;gene=Ptpru;product=protein tyrosine phosphatase%2C receptor type%2C U%2C transcript variant X14;transcript_id=XM_006538672.5;extra_copy_number=0
CM058244.1	Liftoff	CDS	128969538	128969600	.	-	.	ID=cds-XP_006538735.1;Parent=rna-XM_006538672.5;Dbxref=GeneID:19273,GenBank:XP_006538735.1,MGI:MGI:1321151;Name=XP_006538735.1;gbkey=CDS;gene=Ptpru;product=receptor-type tyrosine-protein phosphatase U isoform X14;protein_id=XP_006538735.1;extra_copy_number=0
CM058244.1	Liftoff	CDS	128969793	128969928	.	-	.	ID=cds-XP_006538735.1;Parent=rna-XM_006538672.5;Dbxref=GeneID:19273,GenBank:XP_006538735.1,MGI:MGI:1321151;Name=XP_006538735.1;gbkey=CDS;gene=Ptpru;product=receptor-type tyrosine-protein phosphatase U isoform X14;protein_id=XP_006538735.1;extra_copy_number=0
CM058244.1	Liftoff	CDS	128971207	128971364	.	-	.	ID=cds-XP_006538735.1;Parent=rna-XM_006538672.5;Dbxref=GeneID:19273,GenBank:XP_006538735.1,MGI:MGI:1321151;Name=XP_006538735.1;gbkey=CDS;gene=Ptpru;product=receptor-type tyrosine-protein phosphatase U isoform X14;protein_id=XP_006538735.1;extra_copy_number=0
CM058244.1	Liftoff	CDS	128971487	128971612	.	-	.	ID=cds-XP_006538735.1;Parent=rna-XM_006538672.5;Dbxref=GeneID:19273,GenBank:XP_006538735.1,MGI:MGI:1321151;Name=XP_006538735.1;gbkey=CDS;gene=Ptpru;product=receptor-type tyrosine-protein phosphatase U isoform X14;protein_id=XP_006538735.1;extra_copy_number=0
CM058244.1	Liftoff	CDS	128972544	128972684	.	-	.	ID=cds-XP_006538735.1;Parent=rna-XM_006538672.5;Dbxref=GeneID:19273,GenBank:XP_006538735.1,MGI:MGI:1321151;Name=XP_006538735.1;gbkey=CDS;gene=Ptpru;product=receptor-type tyrosine-protein phosphatase U isoform X14;protein_id=XP_006538735.1;extra_copy_number=0
CM058244.1	Liftoff	CDS	128974247	128974420	.	-	.	ID=cds-XP_006538735.1;Parent=rna-XM_006538672.5;Dbxref=GeneID:19273,GenBank:XP_006538735.1,MGI:MGI:1321151;Name=XP_006538735.1;gbkey=CDS;gene=Ptpru;product=receptor-type tyrosine-protein phosphatase U isoform X14;protein_id=XP_006538735.1;extra_copy_number=0
CM058244.1	Liftoff	CDS	128976257	128976406	.	-	.	ID=cds-XP_006538735.1;Parent=rna-XM_006538672.5;Dbxref=GeneID:19273,GenBank:XP_006538735.1,MGI:MGI:1321151;Name=XP_006538735.1;gbkey=CDS;gene=Ptpru;product=receptor-type tyrosine-protein phosphatase U isoform X14;protein_id=XP_006538735.1;extra_copy_number=0
CM058244.1	Liftoff	CDS	128976834	128976969	.	-	.	ID=cds-XP_006538735.1;Parent=rna-XM_006538672.5;Dbxref=GeneID:19273,GenBank:XP_006538735.1,MGI:MGI:1321151;Name=XP_006538735.1;gbkey=CDS;gene=Ptpru;product=receptor-type tyrosine-protein phosphatase U isoform X14;protein_id=XP_006538735.1;extra_copy_number=0
CM058244.1	Liftoff	CDS	128979085	128979239	.	-	.	ID=cds-XP_006538735.1;Parent=rna-XM_006538672.5;Dbxref=GeneID:19273,GenBank:XP_006538735.1,MGI:MGI:1321151;Name=XP_006538735.1;gbkey=CDS;gene=Ptpru;product=receptor-type tyrosine-protein phosphatase U isoform X14;protein_id=XP_006538735.1;extra_copy_number=0
CM058244.1	Liftoff	CDS	128979925	128980041	.	-	.	ID=cds-XP_006538735.1;Parent=rna-XM_006538672.5;Dbxref=GeneID:19273,GenBank:XP_006538735.1,MGI:MGI:1321151;Name=XP_006538735.1;gbkey=CDS;gene=Ptpru;product=receptor-type tyrosine-protein phosphatase U isoform X14;protein_id=XP_006538735.1;extra_copy_number=0
CM058244.1	Liftoff	CDS	128980137	128980234	.	-	.	ID=cds-XP_006538735.1;Parent=rna-XM_006538672.5;Dbxref=GeneID:19273,GenBank:XP_006538735.1,MGI:MGI:1321151;Name=XP_006538735.1;gbkey=CDS;gene=Ptpru;product=receptor-type tyrosine-protein phosphatase U isoform X14;protein_id=XP_006538735.1;extra_copy_number=0
CM058244.1	Liftoff	CDS	128980892	128980928	.	-	.	ID=cds-XP_006538735.1;Parent=rna-XM_006538672.5;Dbxref=GeneID:19273,GenBank:XP_006538735.1,MGI:MGI:1321151;Name=XP_006538735.1;gbkey=CDS;gene=Ptpru;product=receptor-type tyrosine-protein phosphatase U isoform X14;protein_id=XP_006538735.1;extra_copy_number=0
CM058244.1	Liftoff	CDS	128987369	128987445	.	-	.	ID=cds-XP_006538735.1;Parent=rna-XM_006538672.5;Dbxref=GeneID:19273,GenBank:XP_006538735.1,MGI:MGI:1321151;Name=XP_006538735.1;gbkey=CDS;gene=Ptpru;product=receptor-type tyrosine-protein phosphatase U isoform X14;protein_id=XP_006538735.1;extra_copy_number=0
CM058244.1	Liftoff	CDS	128987827	128987902	.	-	.	ID=cds-XP_006538735.1;Parent=rna-XM_006538672.5;Dbxref=GeneID:19273,GenBank:XP_006538735.1,MGI:MGI:1321151;Name=XP_006538735.1;gbkey=CDS;gene=Ptpru;product=receptor-type tyrosine-protein phosphatase U isoform X14;protein_id=XP_006538735.1;extra_copy_number=0
CM058244.1	Liftoff	CDS	128988436	128988626	.	-	.	ID=cds-XP_006538735.1;Parent=rna-XM_006538672.5;Dbxref=GeneID:19273,GenBank:XP_006538735.1,MGI:MGI:1321151;Name=XP_006538735.1;gbkey=CDS;gene=Ptpru;product=receptor-type tyrosine-protein phosphatase U isoform X14;protein_id=XP_006538735.1;extra_copy_number=0
CM058244.1	Liftoff	CDS	128993579	128993736	.	-	.	ID=cds-XP_006538735.1;Parent=rna-XM_006538672.5;Dbxref=GeneID:19273,GenBank:XP_006538735.1,MGI:MGI:1321151;Name=XP_006538735.1;gbkey=CDS;gene=Ptpru;product=receptor-type tyrosine-protein phosphatase U isoform X14;protein_id=XP_006538735.1;extra_copy_number=0
CM058244.1	Liftoff	CDS	128997914	128998052	.	-	.	ID=cds-XP_006538735.1;Parent=rna-XM_006538672.5;Dbxref=GeneID:19273,GenBank:XP_006538735.1,MGI:MGI:1321151;Name=XP_006538735.1;gbkey=CDS;gene=Ptpru;product=receptor-type tyrosine-protein phosphatase U isoform X14;protein_id=XP_006538735.1;extra_copy_number=0
CM058244.1	Liftoff	CDS	128998773	128998809	.	-	.	ID=cds-XP_006538735.1;Parent=rna-XM_006538672.5;Dbxref=GeneID:19273,GenBank:XP_006538735.1,MGI:MGI:1321151;Name=XP_006538735.1;gbkey=CDS;gene=Ptpru;product=receptor-type tyrosine-protein phosphatase U isoform X14;protein_id=XP_006538735.1;extra_copy_number=0
CM058244.1	Liftoff	CDS	128999579	128999852	.	-	.	ID=cds-XP_006538735.1;Parent=rna-XM_006538672.5;Dbxref=GeneID:19273,GenBank:XP_006538735.1,MGI:MGI:1321151;Name=XP_006538735.1;gbkey=CDS;gene=Ptpru;product=receptor-type tyrosine-protein phosphatase U isoform X14;protein_id=XP_006538735.1;extra_copy_number=0
CM058244.1	Liftoff	CDS	129002589	129002691	.	-	.	ID=cds-XP_006538735.1;Parent=rna-XM_006538672.5;Dbxref=GeneID:19273,GenBank:XP_006538735.1,MGI:MGI:1321151;Name=XP_006538735.1;gbkey=CDS;gene=Ptpru;product=receptor-type tyrosine-protein phosphatase U isoform X14;protein_id=XP_006538735.1;extra_copy_number=0
CM058244.1	Liftoff	CDS	129003004	129003205	.	-	.	ID=cds-XP_006538735.1;Parent=rna-XM_006538672.5;Dbxref=GeneID:19273,GenBank:XP_006538735.1,MGI:MGI:1321151;Name=XP_006538735.1;gbkey=CDS;gene=Ptpru;product=receptor-type tyrosine-protein phosphatase U isoform X14;protein_id=XP_006538735.1;extra_copy_number=0
CM058244.1	Liftoff	CDS	129003440	129003549	.	-	.	ID=cds-XP_006538735.1;Parent=rna-XM_006538672.5;Dbxref=GeneID:19273,GenBank:XP_006538735.1,MGI:MGI:1321151;Name=XP_006538735.1;gbkey=CDS;gene=Ptpru;product=receptor-type tyrosine-protein phosphatase U isoform X14;protein_id=XP_006538735.1;extra_copy_number=0
CM058244.1	Liftoff	CDS	129008617	129008925	.	-	.	ID=cds-XP_006538735.1;Parent=rna-XM_006538672.5;Dbxref=GeneID:19273,GenBank:XP_006538735.1,MGI:MGI:1321151;Name=XP_006538735.1;gbkey=CDS;gene=Ptpru;product=receptor-type tyrosine-protein phosphatase U isoform X14;protein_id=XP_006538735.1;extra_copy_number=0
CM058244.1	Liftoff	CDS	129019205	129019498	.	-	.	ID=cds-XP_006538735.1;Parent=rna-XM_006538672.5;Dbxref=GeneID:19273,GenBank:XP_006538735.1,MGI:MGI:1321151;Name=XP_006538735.1;gbkey=CDS;gene=Ptpru;product=receptor-type tyrosine-protein phosphatase U isoform X14;protein_id=XP_006538735.1;extra_copy_number=0
CM058244.1	Liftoff	CDS	129019940	129020114	.	-	.	ID=cds-XP_006538735.1;Parent=rna-XM_006538672.5;Dbxref=GeneID:19273,GenBank:XP_006538735.1,MGI:MGI:1321151;Name=XP_006538735.1;gbkey=CDS;gene=Ptpru;product=receptor-type tyrosine-protein phosphatase U isoform X14;protein_id=XP_006538735.1;extra_copy_number=0
CM058244.1	Liftoff	CDS	129020373	129020488	.	-	.	ID=cds-XP_006538735.1;Parent=rna-XM_006538672.5;Dbxref=GeneID:19273,GenBank:XP_006538735.1,MGI:MGI:1321151;Name=XP_006538735.1;gbkey=CDS;gene=Ptpru;product=receptor-type tyrosine-protein phosphatase U isoform X14;protein_id=XP_006538735.1;extra_copy_number=0
CM058244.1	Liftoff	CDS	129020593	129020674	.	-	.	ID=cds-XP_006538735.1;Parent=rna-XM_006538672.5;Dbxref=GeneID:19273,GenBank:XP_006538735.1,MGI:MGI:1321151;Name=XP_006538735.1;gbkey=CDS;gene=Ptpru;product=receptor-type tyrosine-protein phosphatase U isoform X14;protein_id=XP_006538735.1;extra_copy_number=0
CM058244.1	Liftoff	CDS	129021119	129021390	.	-	.	ID=cds-XP_006538735.1;Parent=rna-XM_006538672.5;Dbxref=GeneID:19273,GenBank:XP_006538735.1,MGI:MGI:1321151;Name=XP_006538735.1;gbkey=CDS;gene=Ptpru;product=receptor-type tyrosine-protein phosphatase U isoform X14;protein_id=XP_006538735.1;extra_copy_number=0
CM058244.1	Liftoff	CDS	129024243	129024374	.	-	.	ID=cds-XP_006538735.1;Parent=rna-XM_006538672.5;Dbxref=GeneID:19273,GenBank:XP_006538735.1,MGI:MGI:1321151;Name=XP_006538735.1;gbkey=CDS;gene=Ptpru;product=receptor-type tyrosine-protein phosphatase U isoform X14;protein_id=XP_006538735.1;extra_copy_number=0
CM058244.1	Liftoff	CDS	129034882	129034978	.	-	.	ID=cds-XP_006538735.1;Parent=rna-XM_006538672.5;Dbxref=GeneID:19273,GenBank:XP_006538735.1,MGI:MGI:1321151;Name=XP_006538735.1;gbkey=CDS;gene=Ptpru;product=receptor-type tyrosine-protein phosphatase U isoform X14;protein_id=XP_006538735.1;extra_copy_number=0
CM058244.1	Liftoff	mRNA	128969415	129038715	.	-	.	ID=rna-XM_006538673.4;Parent=gene-Ptpru;Dbxref=GeneID:19273,GenBank:XM_006538673.4,MGI:MGI:1321151;Name=XM_006538673.4;gbkey=mRNA;gene=Ptpru;model_evidence=Supporting evidence includes similarity to: 1 mRNA%2C 29 ESTs%2C 5 Proteins%2C 199 long SRA reads%2C and 100%25 coverage of the annotated genomic feature by RNAseq alignments%2C including 15 samples with support for all annotated introns;product=protein tyrosine phosphatase%2C receptor type%2C U%2C transcript variant X16;transcript_id=XM_006538673.4;matches_ref_protein=True;valid_ORF=True;extra_copy_number=0
CM058244.1	Liftoff	exon	128969415	128969600	.	-	.	ID=exon-XM_006538673.4-31;Parent=rna-XM_006538673.4;Dbxref=GeneID:19273,GenBank:XM_006538673.4,MGI:MGI:1321151;gbkey=mRNA;gene=Ptpru;product=protein tyrosine phosphatase%2C receptor type%2C U%2C transcript variant X16;transcript_id=XM_006538673.4;extra_copy_number=0
CM058244.1	Liftoff	exon	128969793	128969928	.	-	.	ID=exon-XM_006538673.4-30;Parent=rna-XM_006538673.4;Dbxref=GeneID:19273,GenBank:XM_006538673.4,MGI:MGI:1321151;gbkey=mRNA;gene=Ptpru;product=protein tyrosine phosphatase%2C receptor type%2C U%2C transcript variant X16;transcript_id=XM_006538673.4;extra_copy_number=0
CM058244.1	Liftoff	exon	128971207	128971364	.	-	.	ID=exon-XM_006538673.4-29;Parent=rna-XM_006538673.4;Dbxref=GeneID:19273,GenBank:XM_006538673.4,MGI:MGI:1321151;gbkey=mRNA;gene=Ptpru;product=protein tyrosine phosphatase%2C receptor type%2C U%2C transcript variant X16;transcript_id=XM_006538673.4;extra_copy_number=0
CM058244.1	Liftoff	exon	128971487	128971612	.	-	.	ID=exon-XM_006538673.4-28;Parent=rna-XM_006538673.4;Dbxref=GeneID:19273,GenBank:XM_006538673.4,MGI:MGI:1321151;gbkey=mRNA;gene=Ptpru;product=protein tyrosine phosphatase%2C receptor type%2C U%2C transcript variant X16;transcript_id=XM_006538673.4;extra_copy_number=0
CM058244.1	Liftoff	exon	128972544	128972684	.	-	.	ID=exon-XM_006538673.4-27;Parent=rna-XM_006538673.4;Dbxref=GeneID:19273,GenBank:XM_006538673.4,MGI:MGI:1321151;gbkey=mRNA;gene=Ptpru;product=protein tyrosine phosphatase%2C receptor type%2C U%2C transcript variant X16;transcript_id=XM_006538673.4;extra_copy_number=0
CM058244.1	Liftoff	exon	128974247	128974420	.	-	.	ID=exon-XM_006538673.4-26;Parent=rna-XM_006538673.4;Dbxref=GeneID:19273,GenBank:XM_006538673.4,MGI:MGI:1321151;gbkey=mRNA;gene=Ptpru;product=protein tyrosine phosphatase%2C receptor type%2C U%2C transcript variant X16;transcript_id=XM_006538673.4;extra_copy_number=0
CM058244.1	Liftoff	exon	128976257	128976406	.	-	.	ID=exon-XM_006538673.4-25;Parent=rna-XM_006538673.4;Dbxref=GeneID:19273,GenBank:XM_006538673.4,MGI:MGI:1321151;gbkey=mRNA;gene=Ptpru;product=protein tyrosine phosphatase%2C receptor type%2C U%2C transcript variant X16;transcript_id=XM_006538673.4;extra_copy_number=0
CM058244.1	Liftoff	exon	128976834	128976969	.	-	.	ID=exon-XM_006538673.4-24;Parent=rna-XM_006538673.4;Dbxref=GeneID:19273,GenBank:XM_006538673.4,MGI:MGI:1321151;gbkey=mRNA;gene=Ptpru;product=protein tyrosine phosphatase%2C receptor type%2C U%2C transcript variant X16;transcript_id=XM_006538673.4;extra_copy_number=0
CM058244.1	Liftoff	exon	128979085	128979239	.	-	.	ID=exon-XM_006538673.4-23;Parent=rna-XM_006538673.4;Dbxref=GeneID:19273,GenBank:XM_006538673.4,MGI:MGI:1321151;gbkey=mRNA;gene=Ptpru;product=protein tyrosine phosphatase%2C receptor type%2C U%2C transcript variant X16;transcript_id=XM_006538673.4;extra_copy_number=0
CM058244.1	Liftoff	exon	128979925	128980041	.	-	.	ID=exon-XM_006538673.4-22;Parent=rna-XM_006538673.4;Dbxref=GeneID:19273,GenBank:XM_006538673.4,MGI:MGI:1321151;gbkey=mRNA;gene=Ptpru;product=protein tyrosine phosphatase%2C receptor type%2C U%2C transcript variant X16;transcript_id=XM_006538673.4;extra_copy_number=0
CM058244.1	Liftoff	exon	128980137	128980234	.	-	.	ID=exon-XM_006538673.4-21;Parent=rna-XM_006538673.4;Dbxref=GeneID:19273,GenBank:XM_006538673.4,MGI:MGI:1321151;gbkey=mRNA;gene=Ptpru;product=protein tyrosine phosphatase%2C receptor type%2C U%2C transcript variant X16;transcript_id=XM_006538673.4;extra_copy_number=0
CM058244.1	Liftoff	exon	128980892	128980928	.	-	.	ID=exon-XM_006538673.4-20;Parent=rna-XM_006538673.4;Dbxref=GeneID:19273,GenBank:XM_006538673.4,MGI:MGI:1321151;gbkey=mRNA;gene=Ptpru;product=protein tyrosine phosphatase%2C receptor type%2C U%2C transcript variant X16;transcript_id=XM_006538673.4;extra_copy_number=0
CM058244.1	Liftoff	exon	128985804	128985821	.	-	.	ID=exon-XM_006538673.4-19;Parent=rna-XM_006538673.4;Dbxref=GeneID:19273,GenBank:XM_006538673.4,MGI:MGI:1321151;gbkey=mRNA;gene=Ptpru;product=protein tyrosine phosphatase%2C receptor type%2C U%2C transcript variant X16;transcript_id=XM_006538673.4;extra_copy_number=0
CM058244.1	Liftoff	exon	128987369	128987445	.	-	.	ID=exon-XM_006538673.4-18;Parent=rna-XM_006538673.4;Dbxref=GeneID:19273,GenBank:XM_006538673.4,MGI:MGI:1321151;gbkey=mRNA;gene=Ptpru;product=protein tyrosine phosphatase%2C receptor type%2C U%2C transcript variant X16;transcript_id=XM_006538673.4;extra_copy_number=0
CM058244.1	Liftoff	exon	128987827	128987902	.	-	.	ID=exon-XM_006538673.4-17;Parent=rna-XM_006538673.4;Dbxref=GeneID:19273,GenBank:XM_006538673.4,MGI:MGI:1321151;gbkey=mRNA;gene=Ptpru;product=protein tyrosine phosphatase%2C receptor type%2C U%2C transcript variant X16;transcript_id=XM_006538673.4;extra_copy_number=0
CM058244.1	Liftoff	exon	128988436	128988626	.	-	.	ID=exon-XM_006538673.4-16;Parent=rna-XM_006538673.4;Dbxref=GeneID:19273,GenBank:XM_006538673.4,MGI:MGI:1321151;gbkey=mRNA;gene=Ptpru;product=protein tyrosine phosphatase%2C receptor type%2C U%2C transcript variant X16;transcript_id=XM_006538673.4;extra_copy_number=0
CM058244.1	Liftoff	exon	128993579	128993736	.	-	.	ID=exon-XM_006538673.4-15;Parent=rna-XM_006538673.4;Dbxref=GeneID:19273,GenBank:XM_006538673.4,MGI:MGI:1321151;gbkey=mRNA;gene=Ptpru;product=protein tyrosine phosphatase%2C receptor type%2C U%2C transcript variant X16;transcript_id=XM_006538673.4;extra_copy_number=0
CM058244.1	Liftoff	exon	128997914	128998052	.	-	.	ID=exon-XM_006538673.4-14;Parent=rna-XM_006538673.4;Dbxref=GeneID:19273,GenBank:XM_006538673.4,MGI:MGI:1321151;gbkey=mRNA;gene=Ptpru;product=protein tyrosine phosphatase%2C receptor type%2C U%2C transcript variant X16;transcript_id=XM_006538673.4;extra_copy_number=0
CM058244.1	Liftoff	exon	128998773	128998809	.	-	.	ID=exon-XM_006538673.4-13;Parent=rna-XM_006538673.4;Dbxref=GeneID:19273,GenBank:XM_006538673.4,MGI:MGI:1321151;gbkey=mRNA;gene=Ptpru;product=protein tyrosine phosphatase%2C receptor type%2C U%2C transcript variant X16;transcript_id=XM_006538673.4;extra_copy_number=0
CM058244.1	Liftoff	exon	128999579	128999852	.	-	.	ID=exon-XM_006538673.4-12;Parent=rna-XM_006538673.4;Dbxref=GeneID:19273,GenBank:XM_006538673.4,MGI:MGI:1321151;gbkey=mRNA;gene=Ptpru;product=protein tyrosine phosphatase%2C receptor type%2C U%2C transcript variant X16;transcript_id=XM_006538673.4;extra_copy_number=0
CM058244.1	Liftoff	exon	129002589	129002691	.	-	.	ID=exon-XM_006538673.4-11;Parent=rna-XM_006538673.4;Dbxref=GeneID:19273,GenBank:XM_006538673.4,MGI:MGI:1321151;gbkey=mRNA;gene=Ptpru;product=protein tyrosine phosphatase%2C receptor type%2C U%2C transcript variant X16;transcript_id=XM_006538673.4;extra_copy_number=0
CM058244.1	Liftoff	exon	129003004	129003205	.	-	.	ID=exon-XM_006538673.4-10;Parent=rna-XM_006538673.4;Dbxref=GeneID:19273,GenBank:XM_006538673.4,MGI:MGI:1321151;gbkey=mRNA;gene=Ptpru;product=protein tyrosine phosphatase%2C receptor type%2C U%2C transcript variant X16;transcript_id=XM_006538673.4;extra_copy_number=0
CM058244.1	Liftoff	exon	129003440	129003549	.	-	.	ID=exon-XM_006538673.4-9;Parent=rna-XM_006538673.4;Dbxref=GeneID:19273,GenBank:XM_006538673.4,MGI:MGI:1321151;gbkey=mRNA;gene=Ptpru;product=protein tyrosine phosphatase%2C receptor type%2C U%2C transcript variant X16;transcript_id=XM_006538673.4;extra_copy_number=0
CM058244.1	Liftoff	exon	129008617	129008925	.	-	.	ID=exon-XM_006538673.4-8;Parent=rna-XM_006538673.4;Dbxref=GeneID:19273,GenBank:XM_006538673.4,MGI:MGI:1321151;gbkey=mRNA;gene=Ptpru;product=protein tyrosine phosphatase%2C receptor type%2C U%2C transcript variant X16;transcript_id=XM_006538673.4;extra_copy_number=0
CM058244.1	Liftoff	exon	129019205	129019498	.	-	.	ID=exon-XM_006538673.4-7;Parent=rna-XM_006538673.4;Dbxref=GeneID:19273,GenBank:XM_006538673.4,MGI:MGI:1321151;gbkey=mRNA;gene=Ptpru;product=protein tyrosine phosphatase%2C receptor type%2C U%2C transcript variant X16;transcript_id=XM_006538673.4;extra_copy_number=0
CM058244.1	Liftoff	exon	129019940	129020114	.	-	.	ID=exon-XM_006538673.4-6;Parent=rna-XM_006538673.4;Dbxref=GeneID:19273,GenBank:XM_006538673.4,MGI:MGI:1321151;gbkey=mRNA;gene=Ptpru;product=protein tyrosine phosphatase%2C receptor type%2C U%2C transcript variant X16;transcript_id=XM_006538673.4;extra_copy_number=0
CM058244.1	Liftoff	exon	129020373	129020488	.	-	.	ID=exon-XM_006538673.4-5;Parent=rna-XM_006538673.4;Dbxref=GeneID:19273,GenBank:XM_006538673.4,MGI:MGI:1321151;gbkey=mRNA;gene=Ptpru;product=protein tyrosine phosphatase%2C receptor type%2C U%2C transcript variant X16;transcript_id=XM_006538673.4;extra_copy_number=0
CM058244.1	Liftoff	exon	129020593	129020674	.	-	.	ID=exon-XM_006538673.4-4;Parent=rna-XM_006538673.4;Dbxref=GeneID:19273,GenBank:XM_006538673.4,MGI:MGI:1321151;gbkey=mRNA;gene=Ptpru;product=protein tyrosine phosphatase%2C receptor type%2C U%2C transcript variant X16;transcript_id=XM_006538673.4;extra_copy_number=0
CM058244.1	Liftoff	exon	129021119	129021390	.	-	.	ID=exon-XM_006538673.4-3;Parent=rna-XM_006538673.4;Dbxref=GeneID:19273,GenBank:XM_006538673.4,MGI:MGI:1321151;gbkey=mRNA;gene=Ptpru;product=protein tyrosine phosphatase%2C receptor type%2C U%2C transcript variant X16;transcript_id=XM_006538673.4;extra_copy_number=0
CM058244.1	Liftoff	exon	129024243	129024374	.	-	.	ID=exon-XM_006538673.4-2;Parent=rna-XM_006538673.4;Dbxref=GeneID:19273,GenBank:XM_006538673.4,MGI:MGI:1321151;gbkey=mRNA;gene=Ptpru;product=protein tyrosine phosphatase%2C receptor type%2C U%2C transcript variant X16;transcript_id=XM_006538673.4;extra_copy_number=0
CM058244.1	Liftoff	exon	129038493	129038715	.	-	.	ID=exon-XM_006538673.4-1;Parent=rna-XM_006538673.4;Dbxref=GeneID:19273,GenBank:XM_006538673.4,MGI:MGI:1321151;gbkey=mRNA;gene=Ptpru;product=protein tyrosine phosphatase%2C receptor type%2C U%2C transcript variant X16;transcript_id=XM_006538673.4;extra_copy_number=0
CM058244.1	Liftoff	CDS	128969538	128969600	.	-	.	ID=cds-XP_006538736.1;Parent=rna-XM_006538673.4;Dbxref=GeneID:19273,GenBank:XP_006538736.1,MGI:MGI:1321151;Name=XP_006538736.1;gbkey=CDS;gene=Ptpru;product=receptor-type tyrosine-protein phosphatase U isoform X16;protein_id=XP_006538736.1;extra_copy_number=0
CM058244.1	Liftoff	CDS	128969793	128969928	.	-	.	ID=cds-XP_006538736.1;Parent=rna-XM_006538673.4;Dbxref=GeneID:19273,GenBank:XP_006538736.1,MGI:MGI:1321151;Name=XP_006538736.1;gbkey=CDS;gene=Ptpru;product=receptor-type tyrosine-protein phosphatase U isoform X16;protein_id=XP_006538736.1;extra_copy_number=0
CM058244.1	Liftoff	CDS	128971207	128971364	.	-	.	ID=cds-XP_006538736.1;Parent=rna-XM_006538673.4;Dbxref=GeneID:19273,GenBank:XP_006538736.1,MGI:MGI:1321151;Name=XP_006538736.1;gbkey=CDS;gene=Ptpru;product=receptor-type tyrosine-protein phosphatase U isoform X16;protein_id=XP_006538736.1;extra_copy_number=0
CM058244.1	Liftoff	CDS	128971487	128971612	.	-	.	ID=cds-XP_006538736.1;Parent=rna-XM_006538673.4;Dbxref=GeneID:19273,GenBank:XP_006538736.1,MGI:MGI:1321151;Name=XP_006538736.1;gbkey=CDS;gene=Ptpru;product=receptor-type tyrosine-protein phosphatase U isoform X16;protein_id=XP_006538736.1;extra_copy_number=0
CM058244.1	Liftoff	CDS	128972544	128972684	.	-	.	ID=cds-XP_006538736.1;Parent=rna-XM_006538673.4;Dbxref=GeneID:19273,GenBank:XP_006538736.1,MGI:MGI:1321151;Name=XP_006538736.1;gbkey=CDS;gene=Ptpru;product=receptor-type tyrosine-protein phosphatase U isoform X16;protein_id=XP_006538736.1;extra_copy_number=0
CM058244.1	Liftoff	CDS	128974247	128974420	.	-	.	ID=cds-XP_006538736.1;Parent=rna-XM_006538673.4;Dbxref=GeneID:19273,GenBank:XP_006538736.1,MGI:MGI:1321151;Name=XP_006538736.1;gbkey=CDS;gene=Ptpru;product=receptor-type tyrosine-protein phosphatase U isoform X16;protein_id=XP_006538736.1;extra_copy_number=0
CM058244.1	Liftoff	CDS	128976257	128976406	.	-	.	ID=cds-XP_006538736.1;Parent=rna-XM_006538673.4;Dbxref=GeneID:19273,GenBank:XP_006538736.1,MGI:MGI:1321151;Name=XP_006538736.1;gbkey=CDS;gene=Ptpru;product=receptor-type tyrosine-protein phosphatase U isoform X16;protein_id=XP_006538736.1;extra_copy_number=0
CM058244.1	Liftoff	CDS	128976834	128976969	.	-	.	ID=cds-XP_006538736.1;Parent=rna-XM_006538673.4;Dbxref=GeneID:19273,GenBank:XP_006538736.1,MGI:MGI:1321151;Name=XP_006538736.1;gbkey=CDS;gene=Ptpru;product=receptor-type tyrosine-protein phosphatase U isoform X16;protein_id=XP_006538736.1;extra_copy_number=0
CM058244.1	Liftoff	CDS	128979085	128979239	.	-	.	ID=cds-XP_006538736.1;Parent=rna-XM_006538673.4;Dbxref=GeneID:19273,GenBank:XP_006538736.1,MGI:MGI:1321151;Name=XP_006538736.1;gbkey=CDS;gene=Ptpru;product=receptor-type tyrosine-protein phosphatase U isoform X16;protein_id=XP_006538736.1;extra_copy_number=0
CM058244.1	Liftoff	CDS	128979925	128980041	.	-	.	ID=cds-XP_006538736.1;Parent=rna-XM_006538673.4;Dbxref=GeneID:19273,GenBank:XP_006538736.1,MGI:MGI:1321151;Name=XP_006538736.1;gbkey=CDS;gene=Ptpru;product=receptor-type tyrosine-protein phosphatase U isoform X16;protein_id=XP_006538736.1;extra_copy_number=0
CM058244.1	Liftoff	CDS	128980137	128980234	.	-	.	ID=cds-XP_006538736.1;Parent=rna-XM_006538673.4;Dbxref=GeneID:19273,GenBank:XP_006538736.1,MGI:MGI:1321151;Name=XP_006538736.1;gbkey=CDS;gene=Ptpru;product=receptor-type tyrosine-protein phosphatase U isoform X16;protein_id=XP_006538736.1;extra_copy_number=0
CM058244.1	Liftoff	CDS	128980892	128980928	.	-	.	ID=cds-XP_006538736.1;Parent=rna-XM_006538673.4;Dbxref=GeneID:19273,GenBank:XP_006538736.1,MGI:MGI:1321151;Name=XP_006538736.1;gbkey=CDS;gene=Ptpru;product=receptor-type tyrosine-protein phosphatase U isoform X16;protein_id=XP_006538736.1;extra_copy_number=0
CM058244.1	Liftoff	CDS	128985804	128985821	.	-	.	ID=cds-XP_006538736.1;Parent=rna-XM_006538673.4;Dbxref=GeneID:19273,GenBank:XP_006538736.1,MGI:MGI:1321151;Name=XP_006538736.1;gbkey=CDS;gene=Ptpru;product=receptor-type tyrosine-protein phosphatase U isoform X16;protein_id=XP_006538736.1;extra_copy_number=0
CM058244.1	Liftoff	CDS	128987369	128987445	.	-	.	ID=cds-XP_006538736.1;Parent=rna-XM_006538673.4;Dbxref=GeneID:19273,GenBank:XP_006538736.1,MGI:MGI:1321151;Name=XP_006538736.1;gbkey=CDS;gene=Ptpru;product=receptor-type tyrosine-protein phosphatase U isoform X16;protein_id=XP_006538736.1;extra_copy_number=0
CM058244.1	Liftoff	CDS	128987827	128987902	.	-	.	ID=cds-XP_006538736.1;Parent=rna-XM_006538673.4;Dbxref=GeneID:19273,GenBank:XP_006538736.1,MGI:MGI:1321151;Name=XP_006538736.1;gbkey=CDS;gene=Ptpru;product=receptor-type tyrosine-protein phosphatase U isoform X16;protein_id=XP_006538736.1;extra_copy_number=0
CM058244.1	Liftoff	CDS	128988436	128988626	.	-	.	ID=cds-XP_006538736.1;Parent=rna-XM_006538673.4;Dbxref=GeneID:19273,GenBank:XP_006538736.1,MGI:MGI:1321151;Name=XP_006538736.1;gbkey=CDS;gene=Ptpru;product=receptor-type tyrosine-protein phosphatase U isoform X16;protein_id=XP_006538736.1;extra_copy_number=0
CM058244.1	Liftoff	CDS	128993579	128993736	.	-	.	ID=cds-XP_006538736.1;Parent=rna-XM_006538673.4;Dbxref=GeneID:19273,GenBank:XP_006538736.1,MGI:MGI:1321151;Name=XP_006538736.1;gbkey=CDS;gene=Ptpru;product=receptor-type tyrosine-protein phosphatase U isoform X16;protein_id=XP_006538736.1;extra_copy_number=0
CM058244.1	Liftoff	CDS	128997914	128998052	.	-	.	ID=cds-XP_006538736.1;Parent=rna-XM_006538673.4;Dbxref=GeneID:19273,GenBank:XP_006538736.1,MGI:MGI:1321151;Name=XP_006538736.1;gbkey=CDS;gene=Ptpru;product=receptor-type tyrosine-protein phosphatase U isoform X16;protein_id=XP_006538736.1;extra_copy_number=0
CM058244.1	Liftoff	CDS	128998773	128998809	.	-	.	ID=cds-XP_006538736.1;Parent=rna-XM_006538673.4;Dbxref=GeneID:19273,GenBank:XP_006538736.1,MGI:MGI:1321151;Name=XP_006538736.1;gbkey=CDS;gene=Ptpru;product=receptor-type tyrosine-protein phosphatase U isoform X16;protein_id=XP_006538736.1;extra_copy_number=0
CM058244.1	Liftoff	CDS	128999579	128999852	.	-	.	ID=cds-XP_006538736.1;Parent=rna-XM_006538673.4;Dbxref=GeneID:19273,GenBank:XP_006538736.1,MGI:MGI:1321151;Name=XP_006538736.1;gbkey=CDS;gene=Ptpru;product=receptor-type tyrosine-protein phosphatase U isoform X16;protein_id=XP_006538736.1;extra_copy_number=0
CM058244.1	Liftoff	CDS	129002589	129002691	.	-	.	ID=cds-XP_006538736.1;Parent=rna-XM_006538673.4;Dbxref=GeneID:19273,GenBank:XP_006538736.1,MGI:MGI:1321151;Name=XP_006538736.1;gbkey=CDS;gene=Ptpru;product=receptor-type tyrosine-protein phosphatase U isoform X16;protein_id=XP_006538736.1;extra_copy_number=0
CM058244.1	Liftoff	CDS	129003004	129003205	.	-	.	ID=cds-XP_006538736.1;Parent=rna-XM_006538673.4;Dbxref=GeneID:19273,GenBank:XP_006538736.1,MGI:MGI:1321151;Name=XP_006538736.1;gbkey=CDS;gene=Ptpru;product=receptor-type tyrosine-protein phosphatase U isoform X16;protein_id=XP_006538736.1;extra_copy_number=0
CM058244.1	Liftoff	CDS	129003440	129003549	.	-	.	ID=cds-XP_006538736.1;Parent=rna-XM_006538673.4;Dbxref=GeneID:19273,GenBank:XP_006538736.1,MGI:MGI:1321151;Name=XP_006538736.1;gbkey=CDS;gene=Ptpru;product=receptor-type tyrosine-protein phosphatase U isoform X16;protein_id=XP_006538736.1;extra_copy_number=0
CM058244.1	Liftoff	CDS	129008617	129008925	.	-	.	ID=cds-XP_006538736.1;Parent=rna-XM_006538673.4;Dbxref=GeneID:19273,GenBank:XP_006538736.1,MGI:MGI:1321151;Name=XP_006538736.1;gbkey=CDS;gene=Ptpru;product=receptor-type tyrosine-protein phosphatase U isoform X16;protein_id=XP_006538736.1;extra_copy_number=0
CM058244.1	Liftoff	CDS	129019205	129019498	.	-	.	ID=cds-XP_006538736.1;Parent=rna-XM_006538673.4;Dbxref=GeneID:19273,GenBank:XP_006538736.1,MGI:MGI:1321151;Name=XP_006538736.1;gbkey=CDS;gene=Ptpru;product=receptor-type tyrosine-protein phosphatase U isoform X16;protein_id=XP_006538736.1;extra_copy_number=0
CM058244.1	Liftoff	CDS	129019940	129020114	.	-	.	ID=cds-XP_006538736.1;Parent=rna-XM_006538673.4;Dbxref=GeneID:19273,GenBank:XP_006538736.1,MGI:MGI:1321151;Name=XP_006538736.1;gbkey=CDS;gene=Ptpru;product=receptor-type tyrosine-protein phosphatase U isoform X16;protein_id=XP_006538736.1;extra_copy_number=0
CM058244.1	Liftoff	CDS	129020373	129020488	.	-	.	ID=cds-XP_006538736.1;Parent=rna-XM_006538673.4;Dbxref=GeneID:19273,GenBank:XP_006538736.1,MGI:MGI:1321151;Name=XP_006538736.1;gbkey=CDS;gene=Ptpru;product=receptor-type tyrosine-protein phosphatase U isoform X16;protein_id=XP_006538736.1;extra_copy_number=0
CM058244.1	Liftoff	CDS	129020593	129020674	.	-	.	ID=cds-XP_006538736.1;Parent=rna-XM_006538673.4;Dbxref=GeneID:19273,GenBank:XP_006538736.1,MGI:MGI:1321151;Name=XP_006538736.1;gbkey=CDS;gene=Ptpru;product=receptor-type tyrosine-protein phosphatase U isoform X16;protein_id=XP_006538736.1;extra_copy_number=0
CM058244.1	Liftoff	CDS	129021119	129021390	.	-	.	ID=cds-XP_006538736.1;Parent=rna-XM_006538673.4;Dbxref=GeneID:19273,GenBank:XP_006538736.1,MGI:MGI:1321151;Name=XP_006538736.1;gbkey=CDS;gene=Ptpru;product=receptor-type tyrosine-protein phosphatase U isoform X16;protein_id=XP_006538736.1;extra_copy_number=0
CM058244.1	Liftoff	CDS	129024243	129024374	.	-	.	ID=cds-XP_006538736.1;Parent=rna-XM_006538673.4;Dbxref=GeneID:19273,GenBank:XP_006538736.1,MGI:MGI:1321151;Name=XP_006538736.1;gbkey=CDS;gene=Ptpru;product=receptor-type tyrosine-protein phosphatase U isoform X16;protein_id=XP_006538736.1;extra_copy_number=0
CM058244.1	Liftoff	CDS	129038493	129038565	.	-	.	ID=cds-XP_006538736.1;Parent=rna-XM_006538673.4;Dbxref=GeneID:19273,GenBank:XP_006538736.1,MGI:MGI:1321151;Name=XP_006538736.1;gbkey=CDS;gene=Ptpru;product=receptor-type tyrosine-protein phosphatase U isoform X16;protein_id=XP_006538736.1;extra_copy_number=0
CM058244.1	Liftoff	mRNA	128969415	129038713	.	-	.	ID=rna-XM_006538674.4;Parent=gene-Ptpru;Dbxref=GeneID:19273,GenBank:XM_006538674.4,MGI:MGI:1321151;Name=XM_006538674.4;gbkey=mRNA;gene=Ptpru;model_evidence=Supporting evidence includes similarity to: 1 mRNA%2C 30 ESTs%2C 5 Proteins%2C 258 long SRA reads%2C and 99%25 coverage of the annotated genomic feature by RNAseq alignments%2C including 34 samples with support for all annotated introns;product=protein tyrosine phosphatase%2C receptor type%2C U%2C transcript variant X18;transcript_id=XM_006538674.4;matches_ref_protein=True;valid_ORF=True;extra_copy_number=0
CM058244.1	Liftoff	exon	128969415	128969600	.	-	.	ID=exon-XM_006538674.4-30;Parent=rna-XM_006538674.4;Dbxref=GeneID:19273,GenBank:XM_006538674.4,MGI:MGI:1321151;gbkey=mRNA;gene=Ptpru;product=protein tyrosine phosphatase%2C receptor type%2C U%2C transcript variant X18;transcript_id=XM_006538674.4;extra_copy_number=0
CM058244.1	Liftoff	exon	128969793	128969928	.	-	.	ID=exon-XM_006538674.4-29;Parent=rna-XM_006538674.4;Dbxref=GeneID:19273,GenBank:XM_006538674.4,MGI:MGI:1321151;gbkey=mRNA;gene=Ptpru;product=protein tyrosine phosphatase%2C receptor type%2C U%2C transcript variant X18;transcript_id=XM_006538674.4;extra_copy_number=0
CM058244.1	Liftoff	exon	128971207	128971364	.	-	.	ID=exon-XM_006538674.4-28;Parent=rna-XM_006538674.4;Dbxref=GeneID:19273,GenBank:XM_006538674.4,MGI:MGI:1321151;gbkey=mRNA;gene=Ptpru;product=protein tyrosine phosphatase%2C receptor type%2C U%2C transcript variant X18;transcript_id=XM_006538674.4;extra_copy_number=0
CM058244.1	Liftoff	exon	128971487	128971612	.	-	.	ID=exon-XM_006538674.4-27;Parent=rna-XM_006538674.4;Dbxref=GeneID:19273,GenBank:XM_006538674.4,MGI:MGI:1321151;gbkey=mRNA;gene=Ptpru;product=protein tyrosine phosphatase%2C receptor type%2C U%2C transcript variant X18;transcript_id=XM_006538674.4;extra_copy_number=0
CM058244.1	Liftoff	exon	128972544	128972684	.	-	.	ID=exon-XM_006538674.4-26;Parent=rna-XM_006538674.4;Dbxref=GeneID:19273,GenBank:XM_006538674.4,MGI:MGI:1321151;gbkey=mRNA;gene=Ptpru;product=protein tyrosine phosphatase%2C receptor type%2C U%2C transcript variant X18;transcript_id=XM_006538674.4;extra_copy_number=0
CM058244.1	Liftoff	exon	128974247	128974420	.	-	.	ID=exon-XM_006538674.4-25;Parent=rna-XM_006538674.4;Dbxref=GeneID:19273,GenBank:XM_006538674.4,MGI:MGI:1321151;gbkey=mRNA;gene=Ptpru;product=protein tyrosine phosphatase%2C receptor type%2C U%2C transcript variant X18;transcript_id=XM_006538674.4;extra_copy_number=0
CM058244.1	Liftoff	exon	128976257	128976406	.	-	.	ID=exon-XM_006538674.4-24;Parent=rna-XM_006538674.4;Dbxref=GeneID:19273,GenBank:XM_006538674.4,MGI:MGI:1321151;gbkey=mRNA;gene=Ptpru;product=protein tyrosine phosphatase%2C receptor type%2C U%2C transcript variant X18;transcript_id=XM_006538674.4;extra_copy_number=0
CM058244.1	Liftoff	exon	128976834	128976969	.	-	.	ID=exon-XM_006538674.4-23;Parent=rna-XM_006538674.4;Dbxref=GeneID:19273,GenBank:XM_006538674.4,MGI:MGI:1321151;gbkey=mRNA;gene=Ptpru;product=protein tyrosine phosphatase%2C receptor type%2C U%2C transcript variant X18;transcript_id=XM_006538674.4;extra_copy_number=0
CM058244.1	Liftoff	exon	128979085	128979239	.	-	.	ID=exon-XM_006538674.4-22;Parent=rna-XM_006538674.4;Dbxref=GeneID:19273,GenBank:XM_006538674.4,MGI:MGI:1321151;gbkey=mRNA;gene=Ptpru;product=protein tyrosine phosphatase%2C receptor type%2C U%2C transcript variant X18;transcript_id=XM_006538674.4;extra_copy_number=0
CM058244.1	Liftoff	exon	128979925	128980041	.	-	.	ID=exon-XM_006538674.4-21;Parent=rna-XM_006538674.4;Dbxref=GeneID:19273,GenBank:XM_006538674.4,MGI:MGI:1321151;gbkey=mRNA;gene=Ptpru;product=protein tyrosine phosphatase%2C receptor type%2C U%2C transcript variant X18;transcript_id=XM_006538674.4;extra_copy_number=0
CM058244.1	Liftoff	exon	128980146	128980234	.	-	.	ID=exon-XM_006538674.4-20;Parent=rna-XM_006538674.4;Dbxref=GeneID:19273,GenBank:XM_006538674.4,MGI:MGI:1321151;gbkey=mRNA;gene=Ptpru;product=protein tyrosine phosphatase%2C receptor type%2C U%2C transcript variant X18;transcript_id=XM_006538674.4;extra_copy_number=0
CM058244.1	Liftoff	exon	128980892	128980928	.	-	.	ID=exon-XM_006538674.4-19;Parent=rna-XM_006538674.4;Dbxref=GeneID:19273,GenBank:XM_006538674.4,MGI:MGI:1321151;gbkey=mRNA;gene=Ptpru;product=protein tyrosine phosphatase%2C receptor type%2C U%2C transcript variant X18;transcript_id=XM_006538674.4;extra_copy_number=0
CM058244.1	Liftoff	exon	128987369	128987445	.	-	.	ID=exon-XM_006538674.4-18;Parent=rna-XM_006538674.4;Dbxref=GeneID:19273,GenBank:XM_006538674.4,MGI:MGI:1321151;gbkey=mRNA;gene=Ptpru;product=protein tyrosine phosphatase%2C receptor type%2C U%2C transcript variant X18;transcript_id=XM_006538674.4;extra_copy_number=0
CM058244.1	Liftoff	exon	128987827	128987902	.	-	.	ID=exon-XM_006538674.4-17;Parent=rna-XM_006538674.4;Dbxref=GeneID:19273,GenBank:XM_006538674.4,MGI:MGI:1321151;gbkey=mRNA;gene=Ptpru;product=protein tyrosine phosphatase%2C receptor type%2C U%2C transcript variant X18;transcript_id=XM_006538674.4;extra_copy_number=0
CM058244.1	Liftoff	exon	128988436	128988626	.	-	.	ID=exon-XM_006538674.4-16;Parent=rna-XM_006538674.4;Dbxref=GeneID:19273,GenBank:XM_006538674.4,MGI:MGI:1321151;gbkey=mRNA;gene=Ptpru;product=protein tyrosine phosphatase%2C receptor type%2C U%2C transcript variant X18;transcript_id=XM_006538674.4;extra_copy_number=0
CM058244.1	Liftoff	exon	128993579	128993736	.	-	.	ID=exon-XM_006538674.4-15;Parent=rna-XM_006538674.4;Dbxref=GeneID:19273,GenBank:XM_006538674.4,MGI:MGI:1321151;gbkey=mRNA;gene=Ptpru;product=protein tyrosine phosphatase%2C receptor type%2C U%2C transcript variant X18;transcript_id=XM_006538674.4;extra_copy_number=0
CM058244.1	Liftoff	exon	128997914	128998052	.	-	.	ID=exon-XM_006538674.4-14;Parent=rna-XM_006538674.4;Dbxref=GeneID:19273,GenBank:XM_006538674.4,MGI:MGI:1321151;gbkey=mRNA;gene=Ptpru;product=protein tyrosine phosphatase%2C receptor type%2C U%2C transcript variant X18;transcript_id=XM_006538674.4;extra_copy_number=0
CM058244.1	Liftoff	exon	128998773	128998809	.	-	.	ID=exon-XM_006538674.4-13;Parent=rna-XM_006538674.4;Dbxref=GeneID:19273,GenBank:XM_006538674.4,MGI:MGI:1321151;gbkey=mRNA;gene=Ptpru;product=protein tyrosine phosphatase%2C receptor type%2C U%2C transcript variant X18;transcript_id=XM_006538674.4;extra_copy_number=0
CM058244.1	Liftoff	exon	128999579	128999852	.	-	.	ID=exon-XM_006538674.4-12;Parent=rna-XM_006538674.4;Dbxref=GeneID:19273,GenBank:XM_006538674.4,MGI:MGI:1321151;gbkey=mRNA;gene=Ptpru;product=protein tyrosine phosphatase%2C receptor type%2C U%2C transcript variant X18;transcript_id=XM_006538674.4;extra_copy_number=0
CM058244.1	Liftoff	exon	129002589	129002691	.	-	.	ID=exon-XM_006538674.4-11;Parent=rna-XM_006538674.4;Dbxref=GeneID:19273,GenBank:XM_006538674.4,MGI:MGI:1321151;gbkey=mRNA;gene=Ptpru;product=protein tyrosine phosphatase%2C receptor type%2C U%2C transcript variant X18;transcript_id=XM_006538674.4;extra_copy_number=0
CM058244.1	Liftoff	exon	129003004	129003205	.	-	.	ID=exon-XM_006538674.4-10;Parent=rna-XM_006538674.4;Dbxref=GeneID:19273,GenBank:XM_006538674.4,MGI:MGI:1321151;gbkey=mRNA;gene=Ptpru;product=protein tyrosine phosphatase%2C receptor type%2C U%2C transcript variant X18;transcript_id=XM_006538674.4;extra_copy_number=0
CM058244.1	Liftoff	exon	129003440	129003549	.	-	.	ID=exon-XM_006538674.4-9;Parent=rna-XM_006538674.4;Dbxref=GeneID:19273,GenBank:XM_006538674.4,MGI:MGI:1321151;gbkey=mRNA;gene=Ptpru;product=protein tyrosine phosphatase%2C receptor type%2C U%2C transcript variant X18;transcript_id=XM_006538674.4;extra_copy_number=0
CM058244.1	Liftoff	exon	129008617	129008925	.	-	.	ID=exon-XM_006538674.4-8;Parent=rna-XM_006538674.4;Dbxref=GeneID:19273,GenBank:XM_006538674.4,MGI:MGI:1321151;gbkey=mRNA;gene=Ptpru;product=protein tyrosine phosphatase%2C receptor type%2C U%2C transcript variant X18;transcript_id=XM_006538674.4;extra_copy_number=0
CM058244.1	Liftoff	exon	129019205	129019498	.	-	.	ID=exon-XM_006538674.4-7;Parent=rna-XM_006538674.4;Dbxref=GeneID:19273,GenBank:XM_006538674.4,MGI:MGI:1321151;gbkey=mRNA;gene=Ptpru;product=protein tyrosine phosphatase%2C receptor type%2C U%2C transcript variant X18;transcript_id=XM_006538674.4;extra_copy_number=0
CM058244.1	Liftoff	exon	129019940	129020114	.	-	.	ID=exon-XM_006538674.4-6;Parent=rna-XM_006538674.4;Dbxref=GeneID:19273,GenBank:XM_006538674.4,MGI:MGI:1321151;gbkey=mRNA;gene=Ptpru;product=protein tyrosine phosphatase%2C receptor type%2C U%2C transcript variant X18;transcript_id=XM_006538674.4;extra_copy_number=0
CM058244.1	Liftoff	exon	129020373	129020488	.	-	.	ID=exon-XM_006538674.4-5;Parent=rna-XM_006538674.4;Dbxref=GeneID:19273,GenBank:XM_006538674.4,MGI:MGI:1321151;gbkey=mRNA;gene=Ptpru;product=protein tyrosine phosphatase%2C receptor type%2C U%2C transcript variant X18;transcript_id=XM_006538674.4;extra_copy_number=0
CM058244.1	Liftoff	exon	129020593	129020674	.	-	.	ID=exon-XM_006538674.4-4;Parent=rna-XM_006538674.4;Dbxref=GeneID:19273,GenBank:XM_006538674.4,MGI:MGI:1321151;gbkey=mRNA;gene=Ptpru;product=protein tyrosine phosphatase%2C receptor type%2C U%2C transcript variant X18;transcript_id=XM_006538674.4;extra_copy_number=0
CM058244.1	Liftoff	exon	129021119	129021390	.	-	.	ID=exon-XM_006538674.4-3;Parent=rna-XM_006538674.4;Dbxref=GeneID:19273,GenBank:XM_006538674.4,MGI:MGI:1321151;gbkey=mRNA;gene=Ptpru;product=protein tyrosine phosphatase%2C receptor type%2C U%2C transcript variant X18;transcript_id=XM_006538674.4;extra_copy_number=0
CM058244.1	Liftoff	exon	129024243	129024374	.	-	.	ID=exon-XM_006538674.4-2;Parent=rna-XM_006538674.4;Dbxref=GeneID:19273,GenBank:XM_006538674.4,MGI:MGI:1321151;gbkey=mRNA;gene=Ptpru;product=protein tyrosine phosphatase%2C receptor type%2C U%2C transcript variant X18;transcript_id=XM_006538674.4;extra_copy_number=0
CM058244.1	Liftoff	exon	129038493	129038713	.	-	.	ID=exon-XM_006538674.4-1;Parent=rna-XM_006538674.4;Dbxref=GeneID:19273,GenBank:XM_006538674.4,MGI:MGI:1321151;gbkey=mRNA;gene=Ptpru;product=protein tyrosine phosphatase%2C receptor type%2C U%2C transcript variant X18;transcript_id=XM_006538674.4;extra_copy_number=0
CM058244.1	Liftoff	CDS	128969538	128969600	.	-	.	ID=cds-XP_006538737.1;Parent=rna-XM_006538674.4;Dbxref=GeneID:19273,GenBank:XP_006538737.1,MGI:MGI:1321151;Name=XP_006538737.1;gbkey=CDS;gene=Ptpru;product=receptor-type tyrosine-protein phosphatase U isoform X18;protein_id=XP_006538737.1;extra_copy_number=0
CM058244.1	Liftoff	CDS	128969793	128969928	.	-	.	ID=cds-XP_006538737.1;Parent=rna-XM_006538674.4;Dbxref=GeneID:19273,GenBank:XP_006538737.1,MGI:MGI:1321151;Name=XP_006538737.1;gbkey=CDS;gene=Ptpru;product=receptor-type tyrosine-protein phosphatase U isoform X18;protein_id=XP_006538737.1;extra_copy_number=0
CM058244.1	Liftoff	CDS	128971207	128971364	.	-	.	ID=cds-XP_006538737.1;Parent=rna-XM_006538674.4;Dbxref=GeneID:19273,GenBank:XP_006538737.1,MGI:MGI:1321151;Name=XP_006538737.1;gbkey=CDS;gene=Ptpru;product=receptor-type tyrosine-protein phosphatase U isoform X18;protein_id=XP_006538737.1;extra_copy_number=0
CM058244.1	Liftoff	CDS	128971487	128971612	.	-	.	ID=cds-XP_006538737.1;Parent=rna-XM_006538674.4;Dbxref=GeneID:19273,GenBank:XP_006538737.1,MGI:MGI:1321151;Name=XP_006538737.1;gbkey=CDS;gene=Ptpru;product=receptor-type tyrosine-protein phosphatase U isoform X18;protein_id=XP_006538737.1;extra_copy_number=0
CM058244.1	Liftoff	CDS	128972544	128972684	.	-	.	ID=cds-XP_006538737.1;Parent=rna-XM_006538674.4;Dbxref=GeneID:19273,GenBank:XP_006538737.1,MGI:MGI:1321151;Name=XP_006538737.1;gbkey=CDS;gene=Ptpru;product=receptor-type tyrosine-protein phosphatase U isoform X18;protein_id=XP_006538737.1;extra_copy_number=0
CM058244.1	Liftoff	CDS	128974247	128974420	.	-	.	ID=cds-XP_006538737.1;Parent=rna-XM_006538674.4;Dbxref=GeneID:19273,GenBank:XP_006538737.1,MGI:MGI:1321151;Name=XP_006538737.1;gbkey=CDS;gene=Ptpru;product=receptor-type tyrosine-protein phosphatase U isoform X18;protein_id=XP_006538737.1;extra_copy_number=0
CM058244.1	Liftoff	CDS	128976257	128976406	.	-	.	ID=cds-XP_006538737.1;Parent=rna-XM_006538674.4;Dbxref=GeneID:19273,GenBank:XP_006538737.1,MGI:MGI:1321151;Name=XP_006538737.1;gbkey=CDS;gene=Ptpru;product=receptor-type tyrosine-protein phosphatase U isoform X18;protein_id=XP_006538737.1;extra_copy_number=0
CM058244.1	Liftoff	CDS	128976834	128976969	.	-	.	ID=cds-XP_006538737.1;Parent=rna-XM_006538674.4;Dbxref=GeneID:19273,GenBank:XP_006538737.1,MGI:MGI:1321151;Name=XP_006538737.1;gbkey=CDS;gene=Ptpru;product=receptor-type tyrosine-protein phosphatase U isoform X18;protein_id=XP_006538737.1;extra_copy_number=0
CM058244.1	Liftoff	CDS	128979085	128979239	.	-	.	ID=cds-XP_006538737.1;Parent=rna-XM_006538674.4;Dbxref=GeneID:19273,GenBank:XP_006538737.1,MGI:MGI:1321151;Name=XP_006538737.1;gbkey=CDS;gene=Ptpru;product=receptor-type tyrosine-protein phosphatase U isoform X18;protein_id=XP_006538737.1;extra_copy_number=0
CM058244.1	Liftoff	CDS	128979925	128980041	.	-	.	ID=cds-XP_006538737.1;Parent=rna-XM_006538674.4;Dbxref=GeneID:19273,GenBank:XP_006538737.1,MGI:MGI:1321151;Name=XP_006538737.1;gbkey=CDS;gene=Ptpru;product=receptor-type tyrosine-protein phosphatase U isoform X18;protein_id=XP_006538737.1;extra_copy_number=0
CM058244.1	Liftoff	CDS	128980146	128980234	.	-	.	ID=cds-XP_006538737.1;Parent=rna-XM_006538674.4;Dbxref=GeneID:19273,GenBank:XP_006538737.1,MGI:MGI:1321151;Name=XP_006538737.1;gbkey=CDS;gene=Ptpru;product=receptor-type tyrosine-protein phosphatase U isoform X18;protein_id=XP_006538737.1;extra_copy_number=0
CM058244.1	Liftoff	CDS	128980892	128980928	.	-	.	ID=cds-XP_006538737.1;Parent=rna-XM_006538674.4;Dbxref=GeneID:19273,GenBank:XP_006538737.1,MGI:MGI:1321151;Name=XP_006538737.1;gbkey=CDS;gene=Ptpru;product=receptor-type tyrosine-protein phosphatase U isoform X18;protein_id=XP_006538737.1;extra_copy_number=0
CM058244.1	Liftoff	CDS	128987369	128987445	.	-	.	ID=cds-XP_006538737.1;Parent=rna-XM_006538674.4;Dbxref=GeneID:19273,GenBank:XP_006538737.1,MGI:MGI:1321151;Name=XP_006538737.1;gbkey=CDS;gene=Ptpru;product=receptor-type tyrosine-protein phosphatase U isoform X18;protein_id=XP_006538737.1;extra_copy_number=0
CM058244.1	Liftoff	CDS	128987827	128987902	.	-	.	ID=cds-XP_006538737.1;Parent=rna-XM_006538674.4;Dbxref=GeneID:19273,GenBank:XP_006538737.1,MGI:MGI:1321151;Name=XP_006538737.1;gbkey=CDS;gene=Ptpru;product=receptor-type tyrosine-protein phosphatase U isoform X18;protein_id=XP_006538737.1;extra_copy_number=0
CM058244.1	Liftoff	CDS	128988436	128988626	.	-	.	ID=cds-XP_006538737.1;Parent=rna-XM_006538674.4;Dbxref=GeneID:19273,GenBank:XP_006538737.1,MGI:MGI:1321151;Name=XP_006538737.1;gbkey=CDS;gene=Ptpru;product=receptor-type tyrosine-protein phosphatase U isoform X18;protein_id=XP_006538737.1;extra_copy_number=0
CM058244.1	Liftoff	CDS	128993579	128993736	.	-	.	ID=cds-XP_006538737.1;Parent=rna-XM_006538674.4;Dbxref=GeneID:19273,GenBank:XP_006538737.1,MGI:MGI:1321151;Name=XP_006538737.1;gbkey=CDS;gene=Ptpru;product=receptor-type tyrosine-protein phosphatase U isoform X18;protein_id=XP_006538737.1;extra_copy_number=0
CM058244.1	Liftoff	CDS	128997914	128998052	.	-	.	ID=cds-XP_006538737.1;Parent=rna-XM_006538674.4;Dbxref=GeneID:19273,GenBank:XP_006538737.1,MGI:MGI:1321151;Name=XP_006538737.1;gbkey=CDS;gene=Ptpru;product=receptor-type tyrosine-protein phosphatase U isoform X18;protein_id=XP_006538737.1;extra_copy_number=0
CM058244.1	Liftoff	CDS	128998773	128998809	.	-	.	ID=cds-XP_006538737.1;Parent=rna-XM_006538674.4;Dbxref=GeneID:19273,GenBank:XP_006538737.1,MGI:MGI:1321151;Name=XP_006538737.1;gbkey=CDS;gene=Ptpru;product=receptor-type tyrosine-protein phosphatase U isoform X18;protein_id=XP_006538737.1;extra_copy_number=0
CM058244.1	Liftoff	CDS	128999579	128999852	.	-	.	ID=cds-XP_006538737.1;Parent=rna-XM_006538674.4;Dbxref=GeneID:19273,GenBank:XP_006538737.1,MGI:MGI:1321151;Name=XP_006538737.1;gbkey=CDS;gene=Ptpru;product=receptor-type tyrosine-protein phosphatase U isoform X18;protein_id=XP_006538737.1;extra_copy_number=0
CM058244.1	Liftoff	CDS	129002589	129002691	.	-	.	ID=cds-XP_006538737.1;Parent=rna-XM_006538674.4;Dbxref=GeneID:19273,GenBank:XP_006538737.1,MGI:MGI:1321151;Name=XP_006538737.1;gbkey=CDS;gene=Ptpru;product=receptor-type tyrosine-protein phosphatase U isoform X18;protein_id=XP_006538737.1;extra_copy_number=0
CM058244.1	Liftoff	CDS	129003004	129003205	.	-	.	ID=cds-XP_006538737.1;Parent=rna-XM_006538674.4;Dbxref=GeneID:19273,GenBank:XP_006538737.1,MGI:MGI:1321151;Name=XP_006538737.1;gbkey=CDS;gene=Ptpru;product=receptor-type tyrosine-protein phosphatase U isoform X18;protein_id=XP_006538737.1;extra_copy_number=0
CM058244.1	Liftoff	CDS	129003440	129003549	.	-	.	ID=cds-XP_006538737.1;Parent=rna-XM_006538674.4;Dbxref=GeneID:19273,GenBank:XP_006538737.1,MGI:MGI:1321151;Name=XP_006538737.1;gbkey=CDS;gene=Ptpru;product=receptor-type tyrosine-protein phosphatase U isoform X18;protein_id=XP_006538737.1;extra_copy_number=0
CM058244.1	Liftoff	CDS	129008617	129008925	.	-	.	ID=cds-XP_006538737.1;Parent=rna-XM_006538674.4;Dbxref=GeneID:19273,GenBank:XP_006538737.1,MGI:MGI:1321151;Name=XP_006538737.1;gbkey=CDS;gene=Ptpru;product=receptor-type tyrosine-protein phosphatase U isoform X18;protein_id=XP_006538737.1;extra_copy_number=0
CM058244.1	Liftoff	CDS	129019205	129019498	.	-	.	ID=cds-XP_006538737.1;Parent=rna-XM_006538674.4;Dbxref=GeneID:19273,GenBank:XP_006538737.1,MGI:MGI:1321151;Name=XP_006538737.1;gbkey=CDS;gene=Ptpru;product=receptor-type tyrosine-protein phosphatase U isoform X18;protein_id=XP_006538737.1;extra_copy_number=0
CM058244.1	Liftoff	CDS	129019940	129020114	.	-	.	ID=cds-XP_006538737.1;Parent=rna-XM_006538674.4;Dbxref=GeneID:19273,GenBank:XP_006538737.1,MGI:MGI:1321151;Name=XP_006538737.1;gbkey=CDS;gene=Ptpru;product=receptor-type tyrosine-protein phosphatase U isoform X18;protein_id=XP_006538737.1;extra_copy_number=0
CM058244.1	Liftoff	CDS	129020373	129020488	.	-	.	ID=cds-XP_006538737.1;Parent=rna-XM_006538674.4;Dbxref=GeneID:19273,GenBank:XP_006538737.1,MGI:MGI:1321151;Name=XP_006538737.1;gbkey=CDS;gene=Ptpru;product=receptor-type tyrosine-protein phosphatase U isoform X18;protein_id=XP_006538737.1;extra_copy_number=0
CM058244.1	Liftoff	CDS	129020593	129020674	.	-	.	ID=cds-XP_006538737.1;Parent=rna-XM_006538674.4;Dbxref=GeneID:19273,GenBank:XP_006538737.1,MGI:MGI:1321151;Name=XP_006538737.1;gbkey=CDS;gene=Ptpru;product=receptor-type tyrosine-protein phosphatase U isoform X18;protein_id=XP_006538737.1;extra_copy_number=0
CM058244.1	Liftoff	CDS	129021119	129021390	.	-	.	ID=cds-XP_006538737.1;Parent=rna-XM_006538674.4;Dbxref=GeneID:19273,GenBank:XP_006538737.1,MGI:MGI:1321151;Name=XP_006538737.1;gbkey=CDS;gene=Ptpru;product=receptor-type tyrosine-protein phosphatase U isoform X18;protein_id=XP_006538737.1;extra_copy_number=0
CM058244.1	Liftoff	CDS	129024243	129024374	.	-	.	ID=cds-XP_006538737.1;Parent=rna-XM_006538674.4;Dbxref=GeneID:19273,GenBank:XP_006538737.1,MGI:MGI:1321151;Name=XP_006538737.1;gbkey=CDS;gene=Ptpru;product=receptor-type tyrosine-protein phosphatase U isoform X18;protein_id=XP_006538737.1;extra_copy_number=0
CM058244.1	Liftoff	CDS	129038493	129038565	.	-	.	ID=cds-XP_006538737.1;Parent=rna-XM_006538674.4;Dbxref=GeneID:19273,GenBank:XP_006538737.1,MGI:MGI:1321151;Name=XP_006538737.1;gbkey=CDS;gene=Ptpru;product=receptor-type tyrosine-protein phosphatase U isoform X18;protein_id=XP_006538737.1;extra_copy_number=0
CM058244.1	Liftoff	mRNA	128969415	129035195	.	-	.	ID=rna-XM_011250211.4;Parent=gene-Ptpru;Dbxref=GeneID:19273,GenBank:XM_011250211.4,MGI:MGI:1321151;Name=XM_011250211.4;gbkey=mRNA;gene=Ptpru;model_evidence=Supporting evidence includes similarity to: 23 ESTs%2C 2 Proteins%2C 159 long SRA reads%2C and 100%25 coverage of the annotated genomic feature by RNAseq alignments%2C including 5 samples with support for all annotated introns;product=protein tyrosine phosphatase%2C receptor type%2C U%2C transcript variant X2;transcript_id=XM_011250211.4;matches_ref_protein=True;valid_ORF=True;extra_copy_number=0
CM058244.1	Liftoff	exon	128969415	128969600	.	-	.	ID=exon-XM_011250211.4-32;Parent=rna-XM_011250211.4;Dbxref=GeneID:19273,GenBank:XM_011250211.4,MGI:MGI:1321151;gbkey=mRNA;gene=Ptpru;product=protein tyrosine phosphatase%2C receptor type%2C U%2C transcript variant X2;transcript_id=XM_011250211.4;extra_copy_number=0
CM058244.1	Liftoff	exon	128969793	128969928	.	-	.	ID=exon-XM_011250211.4-31;Parent=rna-XM_011250211.4;Dbxref=GeneID:19273,GenBank:XM_011250211.4,MGI:MGI:1321151;gbkey=mRNA;gene=Ptpru;product=protein tyrosine phosphatase%2C receptor type%2C U%2C transcript variant X2;transcript_id=XM_011250211.4;extra_copy_number=0
CM058244.1	Liftoff	exon	128971207	128971364	.	-	.	ID=exon-XM_011250211.4-30;Parent=rna-XM_011250211.4;Dbxref=GeneID:19273,GenBank:XM_011250211.4,MGI:MGI:1321151;gbkey=mRNA;gene=Ptpru;product=protein tyrosine phosphatase%2C receptor type%2C U%2C transcript variant X2;transcript_id=XM_011250211.4;extra_copy_number=0
CM058244.1	Liftoff	exon	128971487	128971612	.	-	.	ID=exon-XM_011250211.4-29;Parent=rna-XM_011250211.4;Dbxref=GeneID:19273,GenBank:XM_011250211.4,MGI:MGI:1321151;gbkey=mRNA;gene=Ptpru;product=protein tyrosine phosphatase%2C receptor type%2C U%2C transcript variant X2;transcript_id=XM_011250211.4;extra_copy_number=0
CM058244.1	Liftoff	exon	128972544	128972684	.	-	.	ID=exon-XM_011250211.4-28;Parent=rna-XM_011250211.4;Dbxref=GeneID:19273,GenBank:XM_011250211.4,MGI:MGI:1321151;gbkey=mRNA;gene=Ptpru;product=protein tyrosine phosphatase%2C receptor type%2C U%2C transcript variant X2;transcript_id=XM_011250211.4;extra_copy_number=0
CM058244.1	Liftoff	exon	128974247	128974420	.	-	.	ID=exon-XM_011250211.4-27;Parent=rna-XM_011250211.4;Dbxref=GeneID:19273,GenBank:XM_011250211.4,MGI:MGI:1321151;gbkey=mRNA;gene=Ptpru;product=protein tyrosine phosphatase%2C receptor type%2C U%2C transcript variant X2;transcript_id=XM_011250211.4;extra_copy_number=0
CM058244.1	Liftoff	exon	128976257	128976406	.	-	.	ID=exon-XM_011250211.4-26;Parent=rna-XM_011250211.4;Dbxref=GeneID:19273,GenBank:XM_011250211.4,MGI:MGI:1321151;gbkey=mRNA;gene=Ptpru;product=protein tyrosine phosphatase%2C receptor type%2C U%2C transcript variant X2;transcript_id=XM_011250211.4;extra_copy_number=0
CM058244.1	Liftoff	exon	128976834	128976969	.	-	.	ID=exon-XM_011250211.4-25;Parent=rna-XM_011250211.4;Dbxref=GeneID:19273,GenBank:XM_011250211.4,MGI:MGI:1321151;gbkey=mRNA;gene=Ptpru;product=protein tyrosine phosphatase%2C receptor type%2C U%2C transcript variant X2;transcript_id=XM_011250211.4;extra_copy_number=0
CM058244.1	Liftoff	exon	128979085	128979239	.	-	.	ID=exon-XM_011250211.4-24;Parent=rna-XM_011250211.4;Dbxref=GeneID:19273,GenBank:XM_011250211.4,MGI:MGI:1321151;gbkey=mRNA;gene=Ptpru;product=protein tyrosine phosphatase%2C receptor type%2C U%2C transcript variant X2;transcript_id=XM_011250211.4;extra_copy_number=0
CM058244.1	Liftoff	exon	128979925	128980041	.	-	.	ID=exon-XM_011250211.4-23;Parent=rna-XM_011250211.4;Dbxref=GeneID:19273,GenBank:XM_011250211.4,MGI:MGI:1321151;gbkey=mRNA;gene=Ptpru;product=protein tyrosine phosphatase%2C receptor type%2C U%2C transcript variant X2;transcript_id=XM_011250211.4;extra_copy_number=0
CM058244.1	Liftoff	exon	128980146	128980273	.	-	.	ID=exon-XM_011250211.4-22;Parent=rna-XM_011250211.4;Dbxref=GeneID:19273,GenBank:XM_011250211.4,MGI:MGI:1321151;gbkey=mRNA;gene=Ptpru;product=protein tyrosine phosphatase%2C receptor type%2C U%2C transcript variant X2;transcript_id=XM_011250211.4;extra_copy_number=0
CM058244.1	Liftoff	exon	128980892	128980928	.	-	.	ID=exon-XM_011250211.4-21;Parent=rna-XM_011250211.4;Dbxref=GeneID:19273,GenBank:XM_011250211.4,MGI:MGI:1321151;gbkey=mRNA;gene=Ptpru;product=protein tyrosine phosphatase%2C receptor type%2C U%2C transcript variant X2;transcript_id=XM_011250211.4;extra_copy_number=0
CM058244.1	Liftoff	exon	128985804	128985821	.	-	.	ID=exon-XM_011250211.4-20;Parent=rna-XM_011250211.4;Dbxref=GeneID:19273,GenBank:XM_011250211.4,MGI:MGI:1321151;gbkey=mRNA;gene=Ptpru;product=protein tyrosine phosphatase%2C receptor type%2C U%2C transcript variant X2;transcript_id=XM_011250211.4;extra_copy_number=0
CM058244.1	Liftoff	exon	128987369	128987445	.	-	.	ID=exon-XM_011250211.4-19;Parent=rna-XM_011250211.4;Dbxref=GeneID:19273,GenBank:XM_011250211.4,MGI:MGI:1321151;gbkey=mRNA;gene=Ptpru;product=protein tyrosine phosphatase%2C receptor type%2C U%2C transcript variant X2;transcript_id=XM_011250211.4;extra_copy_number=0
CM058244.1	Liftoff	exon	128987827	128987902	.	-	.	ID=exon-XM_011250211.4-18;Parent=rna-XM_011250211.4;Dbxref=GeneID:19273,GenBank:XM_011250211.4,MGI:MGI:1321151;gbkey=mRNA;gene=Ptpru;product=protein tyrosine phosphatase%2C receptor type%2C U%2C transcript variant X2;transcript_id=XM_011250211.4;extra_copy_number=0
CM058244.1	Liftoff	exon	128988436	128988626	.	-	.	ID=exon-XM_011250211.4-17;Parent=rna-XM_011250211.4;Dbxref=GeneID:19273,GenBank:XM_011250211.4,MGI:MGI:1321151;gbkey=mRNA;gene=Ptpru;product=protein tyrosine phosphatase%2C receptor type%2C U%2C transcript variant X2;transcript_id=XM_011250211.4;extra_copy_number=0
CM058244.1	Liftoff	exon	128993579	128993736	.	-	.	ID=exon-XM_011250211.4-16;Parent=rna-XM_011250211.4;Dbxref=GeneID:19273,GenBank:XM_011250211.4,MGI:MGI:1321151;gbkey=mRNA;gene=Ptpru;product=protein tyrosine phosphatase%2C receptor type%2C U%2C transcript variant X2;transcript_id=XM_011250211.4;extra_copy_number=0
CM058244.1	Liftoff	exon	128995022	128995051	.	-	.	ID=exon-XM_011250211.4-15;Parent=rna-XM_011250211.4;Dbxref=GeneID:19273,GenBank:XM_011250211.4,MGI:MGI:1321151;gbkey=mRNA;gene=Ptpru;product=protein tyrosine phosphatase%2C receptor type%2C U%2C transcript variant X2;transcript_id=XM_011250211.4;extra_copy_number=0
CM058244.1	Liftoff	exon	128997914	128998052	.	-	.	ID=exon-XM_011250211.4-14;Parent=rna-XM_011250211.4;Dbxref=GeneID:19273,GenBank:XM_011250211.4,MGI:MGI:1321151;gbkey=mRNA;gene=Ptpru;product=protein tyrosine phosphatase%2C receptor type%2C U%2C transcript variant X2;transcript_id=XM_011250211.4;extra_copy_number=0
CM058244.1	Liftoff	exon	128998773	128998809	.	-	.	ID=exon-XM_011250211.4-13;Parent=rna-XM_011250211.4;Dbxref=GeneID:19273,GenBank:XM_011250211.4,MGI:MGI:1321151;gbkey=mRNA;gene=Ptpru;product=protein tyrosine phosphatase%2C receptor type%2C U%2C transcript variant X2;transcript_id=XM_011250211.4;extra_copy_number=0
CM058244.1	Liftoff	exon	128999579	128999852	.	-	.	ID=exon-XM_011250211.4-12;Parent=rna-XM_011250211.4;Dbxref=GeneID:19273,GenBank:XM_011250211.4,MGI:MGI:1321151;gbkey=mRNA;gene=Ptpru;product=protein tyrosine phosphatase%2C receptor type%2C U%2C transcript variant X2;transcript_id=XM_011250211.4;extra_copy_number=0
CM058244.1	Liftoff	exon	129002589	129002691	.	-	.	ID=exon-XM_011250211.4-11;Parent=rna-XM_011250211.4;Dbxref=GeneID:19273,GenBank:XM_011250211.4,MGI:MGI:1321151;gbkey=mRNA;gene=Ptpru;product=protein tyrosine phosphatase%2C receptor type%2C U%2C transcript variant X2;transcript_id=XM_011250211.4;extra_copy_number=0
CM058244.1	Liftoff	exon	129003004	129003205	.	-	.	ID=exon-XM_011250211.4-10;Parent=rna-XM_011250211.4;Dbxref=GeneID:19273,GenBank:XM_011250211.4,MGI:MGI:1321151;gbkey=mRNA;gene=Ptpru;product=protein tyrosine phosphatase%2C receptor type%2C U%2C transcript variant X2;transcript_id=XM_011250211.4;extra_copy_number=0
CM058244.1	Liftoff	exon	129003440	129003549	.	-	.	ID=exon-XM_011250211.4-9;Parent=rna-XM_011250211.4;Dbxref=GeneID:19273,GenBank:XM_011250211.4,MGI:MGI:1321151;gbkey=mRNA;gene=Ptpru;product=protein tyrosine phosphatase%2C receptor type%2C U%2C transcript variant X2;transcript_id=XM_011250211.4;extra_copy_number=0
CM058244.1	Liftoff	exon	129008617	129008925	.	-	.	ID=exon-XM_011250211.4-8;Parent=rna-XM_011250211.4;Dbxref=GeneID:19273,GenBank:XM_011250211.4,MGI:MGI:1321151;gbkey=mRNA;gene=Ptpru;product=protein tyrosine phosphatase%2C receptor type%2C U%2C transcript variant X2;transcript_id=XM_011250211.4;extra_copy_number=0
CM058244.1	Liftoff	exon	129019205	129019498	.	-	.	ID=exon-XM_011250211.4-7;Parent=rna-XM_011250211.4;Dbxref=GeneID:19273,GenBank:XM_011250211.4,MGI:MGI:1321151;gbkey=mRNA;gene=Ptpru;product=protein tyrosine phosphatase%2C receptor type%2C U%2C transcript variant X2;transcript_id=XM_011250211.4;extra_copy_number=0
CM058244.1	Liftoff	exon	129019940	129020114	.	-	.	ID=exon-XM_011250211.4-6;Parent=rna-XM_011250211.4;Dbxref=GeneID:19273,GenBank:XM_011250211.4,MGI:MGI:1321151;gbkey=mRNA;gene=Ptpru;product=protein tyrosine phosphatase%2C receptor type%2C U%2C transcript variant X2;transcript_id=XM_011250211.4;extra_copy_number=0
CM058244.1	Liftoff	exon	129020373	129020488	.	-	.	ID=exon-XM_011250211.4-5;Parent=rna-XM_011250211.4;Dbxref=GeneID:19273,GenBank:XM_011250211.4,MGI:MGI:1321151;gbkey=mRNA;gene=Ptpru;product=protein tyrosine phosphatase%2C receptor type%2C U%2C transcript variant X2;transcript_id=XM_011250211.4;extra_copy_number=0
CM058244.1	Liftoff	exon	129020593	129020674	.	-	.	ID=exon-XM_011250211.4-4;Parent=rna-XM_011250211.4;Dbxref=GeneID:19273,GenBank:XM_011250211.4,MGI:MGI:1321151;gbkey=mRNA;gene=Ptpru;product=protein tyrosine phosphatase%2C receptor type%2C U%2C transcript variant X2;transcript_id=XM_011250211.4;extra_copy_number=0
CM058244.1	Liftoff	exon	129021119	129021390	.	-	.	ID=exon-XM_011250211.4-3;Parent=rna-XM_011250211.4;Dbxref=GeneID:19273,GenBank:XM_011250211.4,MGI:MGI:1321151;gbkey=mRNA;gene=Ptpru;product=protein tyrosine phosphatase%2C receptor type%2C U%2C transcript variant X2;transcript_id=XM_011250211.4;extra_copy_number=0
CM058244.1	Liftoff	exon	129024243	129024374	.	-	.	ID=exon-XM_011250211.4-2;Parent=rna-XM_011250211.4;Dbxref=GeneID:19273,GenBank:XM_011250211.4,MGI:MGI:1321151;gbkey=mRNA;gene=Ptpru;product=protein tyrosine phosphatase%2C receptor type%2C U%2C transcript variant X2;transcript_id=XM_011250211.4;extra_copy_number=0
CM058244.1	Liftoff	exon	129034882	129035195	.	-	.	ID=exon-XM_011250211.4-1;Parent=rna-XM_011250211.4;Dbxref=GeneID:19273,GenBank:XM_011250211.4,MGI:MGI:1321151;gbkey=mRNA;gene=Ptpru;product=protein tyrosine phosphatase%2C receptor type%2C U%2C transcript variant X2;transcript_id=XM_011250211.4;extra_copy_number=0
CM058244.1	Liftoff	CDS	128969538	128969600	.	-	.	ID=cds-XP_011248513.1;Parent=rna-XM_011250211.4;Dbxref=GeneID:19273,GenBank:XP_011248513.1,MGI:MGI:1321151;Name=XP_011248513.1;gbkey=CDS;gene=Ptpru;product=receptor-type tyrosine-protein phosphatase U isoform X2;protein_id=XP_011248513.1;extra_copy_number=0
CM058244.1	Liftoff	CDS	128969793	128969928	.	-	.	ID=cds-XP_011248513.1;Parent=rna-XM_011250211.4;Dbxref=GeneID:19273,GenBank:XP_011248513.1,MGI:MGI:1321151;Name=XP_011248513.1;gbkey=CDS;gene=Ptpru;product=receptor-type tyrosine-protein phosphatase U isoform X2;protein_id=XP_011248513.1;extra_copy_number=0
CM058244.1	Liftoff	CDS	128971207	128971364	.	-	.	ID=cds-XP_011248513.1;Parent=rna-XM_011250211.4;Dbxref=GeneID:19273,GenBank:XP_011248513.1,MGI:MGI:1321151;Name=XP_011248513.1;gbkey=CDS;gene=Ptpru;product=receptor-type tyrosine-protein phosphatase U isoform X2;protein_id=XP_011248513.1;extra_copy_number=0
CM058244.1	Liftoff	CDS	128971487	128971612	.	-	.	ID=cds-XP_011248513.1;Parent=rna-XM_011250211.4;Dbxref=GeneID:19273,GenBank:XP_011248513.1,MGI:MGI:1321151;Name=XP_011248513.1;gbkey=CDS;gene=Ptpru;product=receptor-type tyrosine-protein phosphatase U isoform X2;protein_id=XP_011248513.1;extra_copy_number=0
CM058244.1	Liftoff	CDS	128972544	128972684	.	-	.	ID=cds-XP_011248513.1;Parent=rna-XM_011250211.4;Dbxref=GeneID:19273,GenBank:XP_011248513.1,MGI:MGI:1321151;Name=XP_011248513.1;gbkey=CDS;gene=Ptpru;product=receptor-type tyrosine-protein phosphatase U isoform X2;protein_id=XP_011248513.1;extra_copy_number=0
CM058244.1	Liftoff	CDS	128974247	128974420	.	-	.	ID=cds-XP_011248513.1;Parent=rna-XM_011250211.4;Dbxref=GeneID:19273,GenBank:XP_011248513.1,MGI:MGI:1321151;Name=XP_011248513.1;gbkey=CDS;gene=Ptpru;product=receptor-type tyrosine-protein phosphatase U isoform X2;protein_id=XP_011248513.1;extra_copy_number=0
CM058244.1	Liftoff	CDS	128976257	128976406	.	-	.	ID=cds-XP_011248513.1;Parent=rna-XM_011250211.4;Dbxref=GeneID:19273,GenBank:XP_011248513.1,MGI:MGI:1321151;Name=XP_011248513.1;gbkey=CDS;gene=Ptpru;product=receptor-type tyrosine-protein phosphatase U isoform X2;protein_id=XP_011248513.1;extra_copy_number=0
CM058244.1	Liftoff	CDS	128976834	128976969	.	-	.	ID=cds-XP_011248513.1;Parent=rna-XM_011250211.4;Dbxref=GeneID:19273,GenBank:XP_011248513.1,MGI:MGI:1321151;Name=XP_011248513.1;gbkey=CDS;gene=Ptpru;product=receptor-type tyrosine-protein phosphatase U isoform X2;protein_id=XP_011248513.1;extra_copy_number=0
CM058244.1	Liftoff	CDS	128979085	128979239	.	-	.	ID=cds-XP_011248513.1;Parent=rna-XM_011250211.4;Dbxref=GeneID:19273,GenBank:XP_011248513.1,MGI:MGI:1321151;Name=XP_011248513.1;gbkey=CDS;gene=Ptpru;product=receptor-type tyrosine-protein phosphatase U isoform X2;protein_id=XP_011248513.1;extra_copy_number=0
CM058244.1	Liftoff	CDS	128979925	128980041	.	-	.	ID=cds-XP_011248513.1;Parent=rna-XM_011250211.4;Dbxref=GeneID:19273,GenBank:XP_011248513.1,MGI:MGI:1321151;Name=XP_011248513.1;gbkey=CDS;gene=Ptpru;product=receptor-type tyrosine-protein phosphatase U isoform X2;protein_id=XP_011248513.1;extra_copy_number=0
CM058244.1	Liftoff	CDS	128980146	128980273	.	-	.	ID=cds-XP_011248513.1;Parent=rna-XM_011250211.4;Dbxref=GeneID:19273,GenBank:XP_011248513.1,MGI:MGI:1321151;Name=XP_011248513.1;gbkey=CDS;gene=Ptpru;product=receptor-type tyrosine-protein phosphatase U isoform X2;protein_id=XP_011248513.1;extra_copy_number=0
CM058244.1	Liftoff	CDS	128980892	128980928	.	-	.	ID=cds-XP_011248513.1;Parent=rna-XM_011250211.4;Dbxref=GeneID:19273,GenBank:XP_011248513.1,MGI:MGI:1321151;Name=XP_011248513.1;gbkey=CDS;gene=Ptpru;product=receptor-type tyrosine-protein phosphatase U isoform X2;protein_id=XP_011248513.1;extra_copy_number=0
CM058244.1	Liftoff	CDS	128985804	128985821	.	-	.	ID=cds-XP_011248513.1;Parent=rna-XM_011250211.4;Dbxref=GeneID:19273,GenBank:XP_011248513.1,MGI:MGI:1321151;Name=XP_011248513.1;gbkey=CDS;gene=Ptpru;product=receptor-type tyrosine-protein phosphatase U isoform X2;protein_id=XP_011248513.1;extra_copy_number=0
CM058244.1	Liftoff	CDS	128987369	128987445	.	-	.	ID=cds-XP_011248513.1;Parent=rna-XM_011250211.4;Dbxref=GeneID:19273,GenBank:XP_011248513.1,MGI:MGI:1321151;Name=XP_011248513.1;gbkey=CDS;gene=Ptpru;product=receptor-type tyrosine-protein phosphatase U isoform X2;protein_id=XP_011248513.1;extra_copy_number=0
CM058244.1	Liftoff	CDS	128987827	128987902	.	-	.	ID=cds-XP_011248513.1;Parent=rna-XM_011250211.4;Dbxref=GeneID:19273,GenBank:XP_011248513.1,MGI:MGI:1321151;Name=XP_011248513.1;gbkey=CDS;gene=Ptpru;product=receptor-type tyrosine-protein phosphatase U isoform X2;protein_id=XP_011248513.1;extra_copy_number=0
CM058244.1	Liftoff	CDS	128988436	128988626	.	-	.	ID=cds-XP_011248513.1;Parent=rna-XM_011250211.4;Dbxref=GeneID:19273,GenBank:XP_011248513.1,MGI:MGI:1321151;Name=XP_011248513.1;gbkey=CDS;gene=Ptpru;product=receptor-type tyrosine-protein phosphatase U isoform X2;protein_id=XP_011248513.1;extra_copy_number=0
CM058244.1	Liftoff	CDS	128993579	128993736	.	-	.	ID=cds-XP_011248513.1;Parent=rna-XM_011250211.4;Dbxref=GeneID:19273,GenBank:XP_011248513.1,MGI:MGI:1321151;Name=XP_011248513.1;gbkey=CDS;gene=Ptpru;product=receptor-type tyrosine-protein phosphatase U isoform X2;protein_id=XP_011248513.1;extra_copy_number=0
CM058244.1	Liftoff	CDS	128995022	128995051	.	-	.	ID=cds-XP_011248513.1;Parent=rna-XM_011250211.4;Dbxref=GeneID:19273,GenBank:XP_011248513.1,MGI:MGI:1321151;Name=XP_011248513.1;gbkey=CDS;gene=Ptpru;product=receptor-type tyrosine-protein phosphatase U isoform X2;protein_id=XP_011248513.1;extra_copy_number=0
CM058244.1	Liftoff	CDS	128997914	128998052	.	-	.	ID=cds-XP_011248513.1;Parent=rna-XM_011250211.4;Dbxref=GeneID:19273,GenBank:XP_011248513.1,MGI:MGI:1321151;Name=XP_011248513.1;gbkey=CDS;gene=Ptpru;product=receptor-type tyrosine-protein phosphatase U isoform X2;protein_id=XP_011248513.1;extra_copy_number=0
CM058244.1	Liftoff	CDS	128998773	128998809	.	-	.	ID=cds-XP_011248513.1;Parent=rna-XM_011250211.4;Dbxref=GeneID:19273,GenBank:XP_011248513.1,MGI:MGI:1321151;Name=XP_011248513.1;gbkey=CDS;gene=Ptpru;product=receptor-type tyrosine-protein phosphatase U isoform X2;protein_id=XP_011248513.1;extra_copy_number=0
CM058244.1	Liftoff	CDS	128999579	128999852	.	-	.	ID=cds-XP_011248513.1;Parent=rna-XM_011250211.4;Dbxref=GeneID:19273,GenBank:XP_011248513.1,MGI:MGI:1321151;Name=XP_011248513.1;gbkey=CDS;gene=Ptpru;product=receptor-type tyrosine-protein phosphatase U isoform X2;protein_id=XP_011248513.1;extra_copy_number=0
CM058244.1	Liftoff	CDS	129002589	129002691	.	-	.	ID=cds-XP_011248513.1;Parent=rna-XM_011250211.4;Dbxref=GeneID:19273,GenBank:XP_011248513.1,MGI:MGI:1321151;Name=XP_011248513.1;gbkey=CDS;gene=Ptpru;product=receptor-type tyrosine-protein phosphatase U isoform X2;protein_id=XP_011248513.1;extra_copy_number=0
CM058244.1	Liftoff	CDS	129003004	129003205	.	-	.	ID=cds-XP_011248513.1;Parent=rna-XM_011250211.4;Dbxref=GeneID:19273,GenBank:XP_011248513.1,MGI:MGI:1321151;Name=XP_011248513.1;gbkey=CDS;gene=Ptpru;product=receptor-type tyrosine-protein phosphatase U isoform X2;protein_id=XP_011248513.1;extra_copy_number=0
CM058244.1	Liftoff	CDS	129003440	129003549	.	-	.	ID=cds-XP_011248513.1;Parent=rna-XM_011250211.4;Dbxref=GeneID:19273,GenBank:XP_011248513.1,MGI:MGI:1321151;Name=XP_011248513.1;gbkey=CDS;gene=Ptpru;product=receptor-type tyrosine-protein phosphatase U isoform X2;protein_id=XP_011248513.1;extra_copy_number=0
CM058244.1	Liftoff	CDS	129008617	129008925	.	-	.	ID=cds-XP_011248513.1;Parent=rna-XM_011250211.4;Dbxref=GeneID:19273,GenBank:XP_011248513.1,MGI:MGI:1321151;Name=XP_011248513.1;gbkey=CDS;gene=Ptpru;product=receptor-type tyrosine-protein phosphatase U isoform X2;protein_id=XP_011248513.1;extra_copy_number=0
CM058244.1	Liftoff	CDS	129019205	129019498	.	-	.	ID=cds-XP_011248513.1;Parent=rna-XM_011250211.4;Dbxref=GeneID:19273,GenBank:XP_011248513.1,MGI:MGI:1321151;Name=XP_011248513.1;gbkey=CDS;gene=Ptpru;product=receptor-type tyrosine-protein phosphatase U isoform X2;protein_id=XP_011248513.1;extra_copy_number=0
CM058244.1	Liftoff	CDS	129019940	129020114	.	-	.	ID=cds-XP_011248513.1;Parent=rna-XM_011250211.4;Dbxref=GeneID:19273,GenBank:XP_011248513.1,MGI:MGI:1321151;Name=XP_011248513.1;gbkey=CDS;gene=Ptpru;product=receptor-type tyrosine-protein phosphatase U isoform X2;protein_id=XP_011248513.1;extra_copy_number=0
CM058244.1	Liftoff	CDS	129020373	129020488	.	-	.	ID=cds-XP_011248513.1;Parent=rna-XM_011250211.4;Dbxref=GeneID:19273,GenBank:XP_011248513.1,MGI:MGI:1321151;Name=XP_011248513.1;gbkey=CDS;gene=Ptpru;product=receptor-type tyrosine-protein phosphatase U isoform X2;protein_id=XP_011248513.1;extra_copy_number=0
CM058244.1	Liftoff	CDS	129020593	129020674	.	-	.	ID=cds-XP_011248513.1;Parent=rna-XM_011250211.4;Dbxref=GeneID:19273,GenBank:XP_011248513.1,MGI:MGI:1321151;Name=XP_011248513.1;gbkey=CDS;gene=Ptpru;product=receptor-type tyrosine-protein phosphatase U isoform X2;protein_id=XP_011248513.1;extra_copy_number=0
CM058244.1	Liftoff	CDS	129021119	129021390	.	-	.	ID=cds-XP_011248513.1;Parent=rna-XM_011250211.4;Dbxref=GeneID:19273,GenBank:XP_011248513.1,MGI:MGI:1321151;Name=XP_011248513.1;gbkey=CDS;gene=Ptpru;product=receptor-type tyrosine-protein phosphatase U isoform X2;protein_id=XP_011248513.1;extra_copy_number=0
CM058244.1	Liftoff	CDS	129024243	129024374	.	-	.	ID=cds-XP_011248513.1;Parent=rna-XM_011250211.4;Dbxref=GeneID:19273,GenBank:XP_011248513.1,MGI:MGI:1321151;Name=XP_011248513.1;gbkey=CDS;gene=Ptpru;product=receptor-type tyrosine-protein phosphatase U isoform X2;protein_id=XP_011248513.1;extra_copy_number=0
CM058244.1	Liftoff	CDS	129034882	129034978	.	-	.	ID=cds-XP_011248513.1;Parent=rna-XM_011250211.4;Dbxref=GeneID:19273,GenBank:XP_011248513.1,MGI:MGI:1321151;Name=XP_011248513.1;gbkey=CDS;gene=Ptpru;product=receptor-type tyrosine-protein phosphatase U isoform X2;protein_id=XP_011248513.1;extra_copy_number=0
CM058244.1	Liftoff	mRNA	128969415	129035192	.	-	.	ID=rna-XM_011250212.4;Parent=gene-Ptpru;Dbxref=GeneID:19273,GenBank:XM_011250212.4,MGI:MGI:1321151;Name=XM_011250212.4;gbkey=mRNA;gene=Ptpru;model_evidence=Supporting evidence includes similarity to: 24 ESTs%2C 2 Proteins%2C 159 long SRA reads%2C and 100%25 coverage of the annotated genomic feature by RNAseq alignments%2C including 7 samples with support for all annotated introns;product=protein tyrosine phosphatase%2C receptor type%2C U%2C transcript variant X3;transcript_id=XM_011250212.4;matches_ref_protein=True;valid_ORF=True;extra_copy_number=0
CM058244.1	Liftoff	exon	128969415	128969600	.	-	.	ID=exon-XM_011250212.4-31;Parent=rna-XM_011250212.4;Dbxref=GeneID:19273,GenBank:XM_011250212.4,MGI:MGI:1321151;gbkey=mRNA;gene=Ptpru;product=protein tyrosine phosphatase%2C receptor type%2C U%2C transcript variant X3;transcript_id=XM_011250212.4;extra_copy_number=0
CM058244.1	Liftoff	exon	128969793	128969928	.	-	.	ID=exon-XM_011250212.4-30;Parent=rna-XM_011250212.4;Dbxref=GeneID:19273,GenBank:XM_011250212.4,MGI:MGI:1321151;gbkey=mRNA;gene=Ptpru;product=protein tyrosine phosphatase%2C receptor type%2C U%2C transcript variant X3;transcript_id=XM_011250212.4;extra_copy_number=0
CM058244.1	Liftoff	exon	128971207	128971364	.	-	.	ID=exon-XM_011250212.4-29;Parent=rna-XM_011250212.4;Dbxref=GeneID:19273,GenBank:XM_011250212.4,MGI:MGI:1321151;gbkey=mRNA;gene=Ptpru;product=protein tyrosine phosphatase%2C receptor type%2C U%2C transcript variant X3;transcript_id=XM_011250212.4;extra_copy_number=0
CM058244.1	Liftoff	exon	128971487	128971612	.	-	.	ID=exon-XM_011250212.4-28;Parent=rna-XM_011250212.4;Dbxref=GeneID:19273,GenBank:XM_011250212.4,MGI:MGI:1321151;gbkey=mRNA;gene=Ptpru;product=protein tyrosine phosphatase%2C receptor type%2C U%2C transcript variant X3;transcript_id=XM_011250212.4;extra_copy_number=0
CM058244.1	Liftoff	exon	128972544	128972684	.	-	.	ID=exon-XM_011250212.4-27;Parent=rna-XM_011250212.4;Dbxref=GeneID:19273,GenBank:XM_011250212.4,MGI:MGI:1321151;gbkey=mRNA;gene=Ptpru;product=protein tyrosine phosphatase%2C receptor type%2C U%2C transcript variant X3;transcript_id=XM_011250212.4;extra_copy_number=0
CM058244.1	Liftoff	exon	128974247	128974420	.	-	.	ID=exon-XM_011250212.4-26;Parent=rna-XM_011250212.4;Dbxref=GeneID:19273,GenBank:XM_011250212.4,MGI:MGI:1321151;gbkey=mRNA;gene=Ptpru;product=protein tyrosine phosphatase%2C receptor type%2C U%2C transcript variant X3;transcript_id=XM_011250212.4;extra_copy_number=0
CM058244.1	Liftoff	exon	128976257	128976406	.	-	.	ID=exon-XM_011250212.4-25;Parent=rna-XM_011250212.4;Dbxref=GeneID:19273,GenBank:XM_011250212.4,MGI:MGI:1321151;gbkey=mRNA;gene=Ptpru;product=protein tyrosine phosphatase%2C receptor type%2C U%2C transcript variant X3;transcript_id=XM_011250212.4;extra_copy_number=0
CM058244.1	Liftoff	exon	128976834	128976969	.	-	.	ID=exon-XM_011250212.4-24;Parent=rna-XM_011250212.4;Dbxref=GeneID:19273,GenBank:XM_011250212.4,MGI:MGI:1321151;gbkey=mRNA;gene=Ptpru;product=protein tyrosine phosphatase%2C receptor type%2C U%2C transcript variant X3;transcript_id=XM_011250212.4;extra_copy_number=0
CM058244.1	Liftoff	exon	128979085	128979239	.	-	.	ID=exon-XM_011250212.4-23;Parent=rna-XM_011250212.4;Dbxref=GeneID:19273,GenBank:XM_011250212.4,MGI:MGI:1321151;gbkey=mRNA;gene=Ptpru;product=protein tyrosine phosphatase%2C receptor type%2C U%2C transcript variant X3;transcript_id=XM_011250212.4;extra_copy_number=0
CM058244.1	Liftoff	exon	128979925	128980041	.	-	.	ID=exon-XM_011250212.4-22;Parent=rna-XM_011250212.4;Dbxref=GeneID:19273,GenBank:XM_011250212.4,MGI:MGI:1321151;gbkey=mRNA;gene=Ptpru;product=protein tyrosine phosphatase%2C receptor type%2C U%2C transcript variant X3;transcript_id=XM_011250212.4;extra_copy_number=0
CM058244.1	Liftoff	exon	128980137	128980273	.	-	.	ID=exon-XM_011250212.4-21;Parent=rna-XM_011250212.4;Dbxref=GeneID:19273,GenBank:XM_011250212.4,MGI:MGI:1321151;gbkey=mRNA;gene=Ptpru;product=protein tyrosine phosphatase%2C receptor type%2C U%2C transcript variant X3;transcript_id=XM_011250212.4;extra_copy_number=0
CM058244.1	Liftoff	exon	128980892	128980928	.	-	.	ID=exon-XM_011250212.4-20;Parent=rna-XM_011250212.4;Dbxref=GeneID:19273,GenBank:XM_011250212.4,MGI:MGI:1321151;gbkey=mRNA;gene=Ptpru;product=protein tyrosine phosphatase%2C receptor type%2C U%2C transcript variant X3;transcript_id=XM_011250212.4;extra_copy_number=0
CM058244.1	Liftoff	exon	128987369	128987445	.	-	.	ID=exon-XM_011250212.4-19;Parent=rna-XM_011250212.4;Dbxref=GeneID:19273,GenBank:XM_011250212.4,MGI:MGI:1321151;gbkey=mRNA;gene=Ptpru;product=protein tyrosine phosphatase%2C receptor type%2C U%2C transcript variant X3;transcript_id=XM_011250212.4;extra_copy_number=0
CM058244.1	Liftoff	exon	128987827	128987902	.	-	.	ID=exon-XM_011250212.4-18;Parent=rna-XM_011250212.4;Dbxref=GeneID:19273,GenBank:XM_011250212.4,MGI:MGI:1321151;gbkey=mRNA;gene=Ptpru;product=protein tyrosine phosphatase%2C receptor type%2C U%2C transcript variant X3;transcript_id=XM_011250212.4;extra_copy_number=0
CM058244.1	Liftoff	exon	128988436	128988626	.	-	.	ID=exon-XM_011250212.4-17;Parent=rna-XM_011250212.4;Dbxref=GeneID:19273,GenBank:XM_011250212.4,MGI:MGI:1321151;gbkey=mRNA;gene=Ptpru;product=protein tyrosine phosphatase%2C receptor type%2C U%2C transcript variant X3;transcript_id=XM_011250212.4;extra_copy_number=0
CM058244.1	Liftoff	exon	128993579	128993736	.	-	.	ID=exon-XM_011250212.4-16;Parent=rna-XM_011250212.4;Dbxref=GeneID:19273,GenBank:XM_011250212.4,MGI:MGI:1321151;gbkey=mRNA;gene=Ptpru;product=protein tyrosine phosphatase%2C receptor type%2C U%2C transcript variant X3;transcript_id=XM_011250212.4;extra_copy_number=0
CM058244.1	Liftoff	exon	128995022	128995051	.	-	.	ID=exon-XM_011250212.4-15;Parent=rna-XM_011250212.4;Dbxref=GeneID:19273,GenBank:XM_011250212.4,MGI:MGI:1321151;gbkey=mRNA;gene=Ptpru;product=protein tyrosine phosphatase%2C receptor type%2C U%2C transcript variant X3;transcript_id=XM_011250212.4;extra_copy_number=0
CM058244.1	Liftoff	exon	128997914	128998052	.	-	.	ID=exon-XM_011250212.4-14;Parent=rna-XM_011250212.4;Dbxref=GeneID:19273,GenBank:XM_011250212.4,MGI:MGI:1321151;gbkey=mRNA;gene=Ptpru;product=protein tyrosine phosphatase%2C receptor type%2C U%2C transcript variant X3;transcript_id=XM_011250212.4;extra_copy_number=0
CM058244.1	Liftoff	exon	128998773	128998809	.	-	.	ID=exon-XM_011250212.4-13;Parent=rna-XM_011250212.4;Dbxref=GeneID:19273,GenBank:XM_011250212.4,MGI:MGI:1321151;gbkey=mRNA;gene=Ptpru;product=protein tyrosine phosphatase%2C receptor type%2C U%2C transcript variant X3;transcript_id=XM_011250212.4;extra_copy_number=0
CM058244.1	Liftoff	exon	128999579	128999852	.	-	.	ID=exon-XM_011250212.4-12;Parent=rna-XM_011250212.4;Dbxref=GeneID:19273,GenBank:XM_011250212.4,MGI:MGI:1321151;gbkey=mRNA;gene=Ptpru;product=protein tyrosine phosphatase%2C receptor type%2C U%2C transcript variant X3;transcript_id=XM_011250212.4;extra_copy_number=0
CM058244.1	Liftoff	exon	129002589	129002691	.	-	.	ID=exon-XM_011250212.4-11;Parent=rna-XM_011250212.4;Dbxref=GeneID:19273,GenBank:XM_011250212.4,MGI:MGI:1321151;gbkey=mRNA;gene=Ptpru;product=protein tyrosine phosphatase%2C receptor type%2C U%2C transcript variant X3;transcript_id=XM_011250212.4;extra_copy_number=0
CM058244.1	Liftoff	exon	129003004	129003205	.	-	.	ID=exon-XM_011250212.4-10;Parent=rna-XM_011250212.4;Dbxref=GeneID:19273,GenBank:XM_011250212.4,MGI:MGI:1321151;gbkey=mRNA;gene=Ptpru;product=protein tyrosine phosphatase%2C receptor type%2C U%2C transcript variant X3;transcript_id=XM_011250212.4;extra_copy_number=0
CM058244.1	Liftoff	exon	129003440	129003549	.	-	.	ID=exon-XM_011250212.4-9;Parent=rna-XM_011250212.4;Dbxref=GeneID:19273,GenBank:XM_011250212.4,MGI:MGI:1321151;gbkey=mRNA;gene=Ptpru;product=protein tyrosine phosphatase%2C receptor type%2C U%2C transcript variant X3;transcript_id=XM_011250212.4;extra_copy_number=0
CM058244.1	Liftoff	exon	129008617	129008925	.	-	.	ID=exon-XM_011250212.4-8;Parent=rna-XM_011250212.4;Dbxref=GeneID:19273,GenBank:XM_011250212.4,MGI:MGI:1321151;gbkey=mRNA;gene=Ptpru;product=protein tyrosine phosphatase%2C receptor type%2C U%2C transcript variant X3;transcript_id=XM_011250212.4;extra_copy_number=0
CM058244.1	Liftoff	exon	129019205	129019498	.	-	.	ID=exon-XM_011250212.4-7;Parent=rna-XM_011250212.4;Dbxref=GeneID:19273,GenBank:XM_011250212.4,MGI:MGI:1321151;gbkey=mRNA;gene=Ptpru;product=protein tyrosine phosphatase%2C receptor type%2C U%2C transcript variant X3;transcript_id=XM_011250212.4;extra_copy_number=0
CM058244.1	Liftoff	exon	129019940	129020114	.	-	.	ID=exon-XM_011250212.4-6;Parent=rna-XM_011250212.4;Dbxref=GeneID:19273,GenBank:XM_011250212.4,MGI:MGI:1321151;gbkey=mRNA;gene=Ptpru;product=protein tyrosine phosphatase%2C receptor type%2C U%2C transcript variant X3;transcript_id=XM_011250212.4;extra_copy_number=0
CM058244.1	Liftoff	exon	129020373	129020488	.	-	.	ID=exon-XM_011250212.4-5;Parent=rna-XM_011250212.4;Dbxref=GeneID:19273,GenBank:XM_011250212.4,MGI:MGI:1321151;gbkey=mRNA;gene=Ptpru;product=protein tyrosine phosphatase%2C receptor type%2C U%2C transcript variant X3;transcript_id=XM_011250212.4;extra_copy_number=0
CM058244.1	Liftoff	exon	129020593	129020674	.	-	.	ID=exon-XM_011250212.4-4;Parent=rna-XM_011250212.4;Dbxref=GeneID:19273,GenBank:XM_011250212.4,MGI:MGI:1321151;gbkey=mRNA;gene=Ptpru;product=protein tyrosine phosphatase%2C receptor type%2C U%2C transcript variant X3;transcript_id=XM_011250212.4;extra_copy_number=0
CM058244.1	Liftoff	exon	129021119	129021390	.	-	.	ID=exon-XM_011250212.4-3;Parent=rna-XM_011250212.4;Dbxref=GeneID:19273,GenBank:XM_011250212.4,MGI:MGI:1321151;gbkey=mRNA;gene=Ptpru;product=protein tyrosine phosphatase%2C receptor type%2C U%2C transcript variant X3;transcript_id=XM_011250212.4;extra_copy_number=0
CM058244.1	Liftoff	exon	129024243	129024374	.	-	.	ID=exon-XM_011250212.4-2;Parent=rna-XM_011250212.4;Dbxref=GeneID:19273,GenBank:XM_011250212.4,MGI:MGI:1321151;gbkey=mRNA;gene=Ptpru;product=protein tyrosine phosphatase%2C receptor type%2C U%2C transcript variant X3;transcript_id=XM_011250212.4;extra_copy_number=0
CM058244.1	Liftoff	exon	129034882	129035192	.	-	.	ID=exon-XM_011250212.4-1;Parent=rna-XM_011250212.4;Dbxref=GeneID:19273,GenBank:XM_011250212.4,MGI:MGI:1321151;gbkey=mRNA;gene=Ptpru;product=protein tyrosine phosphatase%2C receptor type%2C U%2C transcript variant X3;transcript_id=XM_011250212.4;extra_copy_number=0
CM058244.1	Liftoff	CDS	128969538	128969600	.	-	.	ID=cds-XP_011248514.1;Parent=rna-XM_011250212.4;Dbxref=GeneID:19273,GenBank:XP_011248514.1,MGI:MGI:1321151;Name=XP_011248514.1;gbkey=CDS;gene=Ptpru;product=receptor-type tyrosine-protein phosphatase U isoform X3;protein_id=XP_011248514.1;extra_copy_number=0
CM058244.1	Liftoff	CDS	128969793	128969928	.	-	.	ID=cds-XP_011248514.1;Parent=rna-XM_011250212.4;Dbxref=GeneID:19273,GenBank:XP_011248514.1,MGI:MGI:1321151;Name=XP_011248514.1;gbkey=CDS;gene=Ptpru;product=receptor-type tyrosine-protein phosphatase U isoform X3;protein_id=XP_011248514.1;extra_copy_number=0
CM058244.1	Liftoff	CDS	128971207	128971364	.	-	.	ID=cds-XP_011248514.1;Parent=rna-XM_011250212.4;Dbxref=GeneID:19273,GenBank:XP_011248514.1,MGI:MGI:1321151;Name=XP_011248514.1;gbkey=CDS;gene=Ptpru;product=receptor-type tyrosine-protein phosphatase U isoform X3;protein_id=XP_011248514.1;extra_copy_number=0
CM058244.1	Liftoff	CDS	128971487	128971612	.	-	.	ID=cds-XP_011248514.1;Parent=rna-XM_011250212.4;Dbxref=GeneID:19273,GenBank:XP_011248514.1,MGI:MGI:1321151;Name=XP_011248514.1;gbkey=CDS;gene=Ptpru;product=receptor-type tyrosine-protein phosphatase U isoform X3;protein_id=XP_011248514.1;extra_copy_number=0
CM058244.1	Liftoff	CDS	128972544	128972684	.	-	.	ID=cds-XP_011248514.1;Parent=rna-XM_011250212.4;Dbxref=GeneID:19273,GenBank:XP_011248514.1,MGI:MGI:1321151;Name=XP_011248514.1;gbkey=CDS;gene=Ptpru;product=receptor-type tyrosine-protein phosphatase U isoform X3;protein_id=XP_011248514.1;extra_copy_number=0
CM058244.1	Liftoff	CDS	128974247	128974420	.	-	.	ID=cds-XP_011248514.1;Parent=rna-XM_011250212.4;Dbxref=GeneID:19273,GenBank:XP_011248514.1,MGI:MGI:1321151;Name=XP_011248514.1;gbkey=CDS;gene=Ptpru;product=receptor-type tyrosine-protein phosphatase U isoform X3;protein_id=XP_011248514.1;extra_copy_number=0
CM058244.1	Liftoff	CDS	128976257	128976406	.	-	.	ID=cds-XP_011248514.1;Parent=rna-XM_011250212.4;Dbxref=GeneID:19273,GenBank:XP_011248514.1,MGI:MGI:1321151;Name=XP_011248514.1;gbkey=CDS;gene=Ptpru;product=receptor-type tyrosine-protein phosphatase U isoform X3;protein_id=XP_011248514.1;extra_copy_number=0
CM058244.1	Liftoff	CDS	128976834	128976969	.	-	.	ID=cds-XP_011248514.1;Parent=rna-XM_011250212.4;Dbxref=GeneID:19273,GenBank:XP_011248514.1,MGI:MGI:1321151;Name=XP_011248514.1;gbkey=CDS;gene=Ptpru;product=receptor-type tyrosine-protein phosphatase U isoform X3;protein_id=XP_011248514.1;extra_copy_number=0
CM058244.1	Liftoff	CDS	128979085	128979239	.	-	.	ID=cds-XP_011248514.1;Parent=rna-XM_011250212.4;Dbxref=GeneID:19273,GenBank:XP_011248514.1,MGI:MGI:1321151;Name=XP_011248514.1;gbkey=CDS;gene=Ptpru;product=receptor-type tyrosine-protein phosphatase U isoform X3;protein_id=XP_011248514.1;extra_copy_number=0
CM058244.1	Liftoff	CDS	128979925	128980041	.	-	.	ID=cds-XP_011248514.1;Parent=rna-XM_011250212.4;Dbxref=GeneID:19273,GenBank:XP_011248514.1,MGI:MGI:1321151;Name=XP_011248514.1;gbkey=CDS;gene=Ptpru;product=receptor-type tyrosine-protein phosphatase U isoform X3;protein_id=XP_011248514.1;extra_copy_number=0
CM058244.1	Liftoff	CDS	128980137	128980273	.	-	.	ID=cds-XP_011248514.1;Parent=rna-XM_011250212.4;Dbxref=GeneID:19273,GenBank:XP_011248514.1,MGI:MGI:1321151;Name=XP_011248514.1;gbkey=CDS;gene=Ptpru;product=receptor-type tyrosine-protein phosphatase U isoform X3;protein_id=XP_011248514.1;extra_copy_number=0
CM058244.1	Liftoff	CDS	128980892	128980928	.	-	.	ID=cds-XP_011248514.1;Parent=rna-XM_011250212.4;Dbxref=GeneID:19273,GenBank:XP_011248514.1,MGI:MGI:1321151;Name=XP_011248514.1;gbkey=CDS;gene=Ptpru;product=receptor-type tyrosine-protein phosphatase U isoform X3;protein_id=XP_011248514.1;extra_copy_number=0
CM058244.1	Liftoff	CDS	128987369	128987445	.	-	.	ID=cds-XP_011248514.1;Parent=rna-XM_011250212.4;Dbxref=GeneID:19273,GenBank:XP_011248514.1,MGI:MGI:1321151;Name=XP_011248514.1;gbkey=CDS;gene=Ptpru;product=receptor-type tyrosine-protein phosphatase U isoform X3;protein_id=XP_011248514.1;extra_copy_number=0
CM058244.1	Liftoff	CDS	128987827	128987902	.	-	.	ID=cds-XP_011248514.1;Parent=rna-XM_011250212.4;Dbxref=GeneID:19273,GenBank:XP_011248514.1,MGI:MGI:1321151;Name=XP_011248514.1;gbkey=CDS;gene=Ptpru;product=receptor-type tyrosine-protein phosphatase U isoform X3;protein_id=XP_011248514.1;extra_copy_number=0
CM058244.1	Liftoff	CDS	128988436	128988626	.	-	.	ID=cds-XP_011248514.1;Parent=rna-XM_011250212.4;Dbxref=GeneID:19273,GenBank:XP_011248514.1,MGI:MGI:1321151;Name=XP_011248514.1;gbkey=CDS;gene=Ptpru;product=receptor-type tyrosine-protein phosphatase U isoform X3;protein_id=XP_011248514.1;extra_copy_number=0
CM058244.1	Liftoff	CDS	128993579	128993736	.	-	.	ID=cds-XP_011248514.1;Parent=rna-XM_011250212.4;Dbxref=GeneID:19273,GenBank:XP_011248514.1,MGI:MGI:1321151;Name=XP_011248514.1;gbkey=CDS;gene=Ptpru;product=receptor-type tyrosine-protein phosphatase U isoform X3;protein_id=XP_011248514.1;extra_copy_number=0
CM058244.1	Liftoff	CDS	128995022	128995051	.	-	.	ID=cds-XP_011248514.1;Parent=rna-XM_011250212.4;Dbxref=GeneID:19273,GenBank:XP_011248514.1,MGI:MGI:1321151;Name=XP_011248514.1;gbkey=CDS;gene=Ptpru;product=receptor-type tyrosine-protein phosphatase U isoform X3;protein_id=XP_011248514.1;extra_copy_number=0
CM058244.1	Liftoff	CDS	128997914	128998052	.	-	.	ID=cds-XP_011248514.1;Parent=rna-XM_011250212.4;Dbxref=GeneID:19273,GenBank:XP_011248514.1,MGI:MGI:1321151;Name=XP_011248514.1;gbkey=CDS;gene=Ptpru;product=receptor-type tyrosine-protein phosphatase U isoform X3;protein_id=XP_011248514.1;extra_copy_number=0
CM058244.1	Liftoff	CDS	128998773	128998809	.	-	.	ID=cds-XP_011248514.1;Parent=rna-XM_011250212.4;Dbxref=GeneID:19273,GenBank:XP_011248514.1,MGI:MGI:1321151;Name=XP_011248514.1;gbkey=CDS;gene=Ptpru;product=receptor-type tyrosine-protein phosphatase U isoform X3;protein_id=XP_011248514.1;extra_copy_number=0
CM058244.1	Liftoff	CDS	128999579	128999852	.	-	.	ID=cds-XP_011248514.1;Parent=rna-XM_011250212.4;Dbxref=GeneID:19273,GenBank:XP_011248514.1,MGI:MGI:1321151;Name=XP_011248514.1;gbkey=CDS;gene=Ptpru;product=receptor-type tyrosine-protein phosphatase U isoform X3;protein_id=XP_011248514.1;extra_copy_number=0
CM058244.1	Liftoff	CDS	129002589	129002691	.	-	.	ID=cds-XP_011248514.1;Parent=rna-XM_011250212.4;Dbxref=GeneID:19273,GenBank:XP_011248514.1,MGI:MGI:1321151;Name=XP_011248514.1;gbkey=CDS;gene=Ptpru;product=receptor-type tyrosine-protein phosphatase U isoform X3;protein_id=XP_011248514.1;extra_copy_number=0
CM058244.1	Liftoff	CDS	129003004	129003205	.	-	.	ID=cds-XP_011248514.1;Parent=rna-XM_011250212.4;Dbxref=GeneID:19273,GenBank:XP_011248514.1,MGI:MGI:1321151;Name=XP_011248514.1;gbkey=CDS;gene=Ptpru;product=receptor-type tyrosine-protein phosphatase U isoform X3;protein_id=XP_011248514.1;extra_copy_number=0
CM058244.1	Liftoff	CDS	129003440	129003549	.	-	.	ID=cds-XP_011248514.1;Parent=rna-XM_011250212.4;Dbxref=GeneID:19273,GenBank:XP_011248514.1,MGI:MGI:1321151;Name=XP_011248514.1;gbkey=CDS;gene=Ptpru;product=receptor-type tyrosine-protein phosphatase U isoform X3;protein_id=XP_011248514.1;extra_copy_number=0
CM058244.1	Liftoff	CDS	129008617	129008925	.	-	.	ID=cds-XP_011248514.1;Parent=rna-XM_011250212.4;Dbxref=GeneID:19273,GenBank:XP_011248514.1,MGI:MGI:1321151;Name=XP_011248514.1;gbkey=CDS;gene=Ptpru;product=receptor-type tyrosine-protein phosphatase U isoform X3;protein_id=XP_011248514.1;extra_copy_number=0
CM058244.1	Liftoff	CDS	129019205	129019498	.	-	.	ID=cds-XP_011248514.1;Parent=rna-XM_011250212.4;Dbxref=GeneID:19273,GenBank:XP_011248514.1,MGI:MGI:1321151;Name=XP_011248514.1;gbkey=CDS;gene=Ptpru;product=receptor-type tyrosine-protein phosphatase U isoform X3;protein_id=XP_011248514.1;extra_copy_number=0
CM058244.1	Liftoff	CDS	129019940	129020114	.	-	.	ID=cds-XP_011248514.1;Parent=rna-XM_011250212.4;Dbxref=GeneID:19273,GenBank:XP_011248514.1,MGI:MGI:1321151;Name=XP_011248514.1;gbkey=CDS;gene=Ptpru;product=receptor-type tyrosine-protein phosphatase U isoform X3;protein_id=XP_011248514.1;extra_copy_number=0
CM058244.1	Liftoff	CDS	129020373	129020488	.	-	.	ID=cds-XP_011248514.1;Parent=rna-XM_011250212.4;Dbxref=GeneID:19273,GenBank:XP_011248514.1,MGI:MGI:1321151;Name=XP_011248514.1;gbkey=CDS;gene=Ptpru;product=receptor-type tyrosine-protein phosphatase U isoform X3;protein_id=XP_011248514.1;extra_copy_number=0
CM058244.1	Liftoff	CDS	129020593	129020674	.	-	.	ID=cds-XP_011248514.1;Parent=rna-XM_011250212.4;Dbxref=GeneID:19273,GenBank:XP_011248514.1,MGI:MGI:1321151;Name=XP_011248514.1;gbkey=CDS;gene=Ptpru;product=receptor-type tyrosine-protein phosphatase U isoform X3;protein_id=XP_011248514.1;extra_copy_number=0
CM058244.1	Liftoff	CDS	129021119	129021390	.	-	.	ID=cds-XP_011248514.1;Parent=rna-XM_011250212.4;Dbxref=GeneID:19273,GenBank:XP_011248514.1,MGI:MGI:1321151;Name=XP_011248514.1;gbkey=CDS;gene=Ptpru;product=receptor-type tyrosine-protein phosphatase U isoform X3;protein_id=XP_011248514.1;extra_copy_number=0
CM058244.1	Liftoff	CDS	129024243	129024374	.	-	.	ID=cds-XP_011248514.1;Parent=rna-XM_011250212.4;Dbxref=GeneID:19273,GenBank:XP_011248514.1,MGI:MGI:1321151;Name=XP_011248514.1;gbkey=CDS;gene=Ptpru;product=receptor-type tyrosine-protein phosphatase U isoform X3;protein_id=XP_011248514.1;extra_copy_number=0
CM058244.1	Liftoff	CDS	129034882	129034978	.	-	.	ID=cds-XP_011248514.1;Parent=rna-XM_011250212.4;Dbxref=GeneID:19273,GenBank:XP_011248514.1,MGI:MGI:1321151;Name=XP_011248514.1;gbkey=CDS;gene=Ptpru;product=receptor-type tyrosine-protein phosphatase U isoform X3;protein_id=XP_011248514.1;extra_copy_number=0
CM058244.1	Liftoff	mRNA	128969415	129038715	.	-	.	ID=rna-XM_011250213.4;Parent=gene-Ptpru;Dbxref=GeneID:19273,GenBank:XM_011250213.4,MGI:MGI:1321151;Name=XM_011250213.4;gbkey=mRNA;gene=Ptpru;model_evidence=Supporting evidence includes similarity to: 25 ESTs%2C 4 Proteins%2C 198 long SRA reads%2C and 100%25 coverage of the annotated genomic feature by RNAseq alignments%2C including 7 samples with support for all annotated introns;product=protein tyrosine phosphatase%2C receptor type%2C U%2C transcript variant X4;transcript_id=XM_011250213.4;matches_ref_protein=True;valid_ORF=True;extra_copy_number=0
CM058244.1	Liftoff	exon	128969415	128969600	.	-	.	ID=exon-XM_011250213.4-32;Parent=rna-XM_011250213.4;Dbxref=GeneID:19273,GenBank:XM_011250213.4,MGI:MGI:1321151;gbkey=mRNA;gene=Ptpru;product=protein tyrosine phosphatase%2C receptor type%2C U%2C transcript variant X4;transcript_id=XM_011250213.4;extra_copy_number=0
CM058244.1	Liftoff	exon	128969793	128969928	.	-	.	ID=exon-XM_011250213.4-31;Parent=rna-XM_011250213.4;Dbxref=GeneID:19273,GenBank:XM_011250213.4,MGI:MGI:1321151;gbkey=mRNA;gene=Ptpru;product=protein tyrosine phosphatase%2C receptor type%2C U%2C transcript variant X4;transcript_id=XM_011250213.4;extra_copy_number=0
CM058244.1	Liftoff	exon	128971207	128971364	.	-	.	ID=exon-XM_011250213.4-30;Parent=rna-XM_011250213.4;Dbxref=GeneID:19273,GenBank:XM_011250213.4,MGI:MGI:1321151;gbkey=mRNA;gene=Ptpru;product=protein tyrosine phosphatase%2C receptor type%2C U%2C transcript variant X4;transcript_id=XM_011250213.4;extra_copy_number=0
CM058244.1	Liftoff	exon	128971487	128971612	.	-	.	ID=exon-XM_011250213.4-29;Parent=rna-XM_011250213.4;Dbxref=GeneID:19273,GenBank:XM_011250213.4,MGI:MGI:1321151;gbkey=mRNA;gene=Ptpru;product=protein tyrosine phosphatase%2C receptor type%2C U%2C transcript variant X4;transcript_id=XM_011250213.4;extra_copy_number=0
CM058244.1	Liftoff	exon	128972544	128972684	.	-	.	ID=exon-XM_011250213.4-28;Parent=rna-XM_011250213.4;Dbxref=GeneID:19273,GenBank:XM_011250213.4,MGI:MGI:1321151;gbkey=mRNA;gene=Ptpru;product=protein tyrosine phosphatase%2C receptor type%2C U%2C transcript variant X4;transcript_id=XM_011250213.4;extra_copy_number=0
CM058244.1	Liftoff	exon	128974247	128974420	.	-	.	ID=exon-XM_011250213.4-27;Parent=rna-XM_011250213.4;Dbxref=GeneID:19273,GenBank:XM_011250213.4,MGI:MGI:1321151;gbkey=mRNA;gene=Ptpru;product=protein tyrosine phosphatase%2C receptor type%2C U%2C transcript variant X4;transcript_id=XM_011250213.4;extra_copy_number=0
CM058244.1	Liftoff	exon	128976257	128976406	.	-	.	ID=exon-XM_011250213.4-26;Parent=rna-XM_011250213.4;Dbxref=GeneID:19273,GenBank:XM_011250213.4,MGI:MGI:1321151;gbkey=mRNA;gene=Ptpru;product=protein tyrosine phosphatase%2C receptor type%2C U%2C transcript variant X4;transcript_id=XM_011250213.4;extra_copy_number=0
CM058244.1	Liftoff	exon	128976834	128976969	.	-	.	ID=exon-XM_011250213.4-25;Parent=rna-XM_011250213.4;Dbxref=GeneID:19273,GenBank:XM_011250213.4,MGI:MGI:1321151;gbkey=mRNA;gene=Ptpru;product=protein tyrosine phosphatase%2C receptor type%2C U%2C transcript variant X4;transcript_id=XM_011250213.4;extra_copy_number=0
CM058244.1	Liftoff	exon	128979085	128979239	.	-	.	ID=exon-XM_011250213.4-24;Parent=rna-XM_011250213.4;Dbxref=GeneID:19273,GenBank:XM_011250213.4,MGI:MGI:1321151;gbkey=mRNA;gene=Ptpru;product=protein tyrosine phosphatase%2C receptor type%2C U%2C transcript variant X4;transcript_id=XM_011250213.4;extra_copy_number=0
CM058244.1	Liftoff	exon	128979925	128980041	.	-	.	ID=exon-XM_011250213.4-23;Parent=rna-XM_011250213.4;Dbxref=GeneID:19273,GenBank:XM_011250213.4,MGI:MGI:1321151;gbkey=mRNA;gene=Ptpru;product=protein tyrosine phosphatase%2C receptor type%2C U%2C transcript variant X4;transcript_id=XM_011250213.4;extra_copy_number=0
CM058244.1	Liftoff	exon	128980137	128980273	.	-	.	ID=exon-XM_011250213.4-22;Parent=rna-XM_011250213.4;Dbxref=GeneID:19273,GenBank:XM_011250213.4,MGI:MGI:1321151;gbkey=mRNA;gene=Ptpru;product=protein tyrosine phosphatase%2C receptor type%2C U%2C transcript variant X4;transcript_id=XM_011250213.4;extra_copy_number=0
CM058244.1	Liftoff	exon	128980892	128980928	.	-	.	ID=exon-XM_011250213.4-21;Parent=rna-XM_011250213.4;Dbxref=GeneID:19273,GenBank:XM_011250213.4,MGI:MGI:1321151;gbkey=mRNA;gene=Ptpru;product=protein tyrosine phosphatase%2C receptor type%2C U%2C transcript variant X4;transcript_id=XM_011250213.4;extra_copy_number=0
CM058244.1	Liftoff	exon	128985804	128985821	.	-	.	ID=exon-XM_011250213.4-20;Parent=rna-XM_011250213.4;Dbxref=GeneID:19273,GenBank:XM_011250213.4,MGI:MGI:1321151;gbkey=mRNA;gene=Ptpru;product=protein tyrosine phosphatase%2C receptor type%2C U%2C transcript variant X4;transcript_id=XM_011250213.4;extra_copy_number=0
CM058244.1	Liftoff	exon	128987369	128987445	.	-	.	ID=exon-XM_011250213.4-19;Parent=rna-XM_011250213.4;Dbxref=GeneID:19273,GenBank:XM_011250213.4,MGI:MGI:1321151;gbkey=mRNA;gene=Ptpru;product=protein tyrosine phosphatase%2C receptor type%2C U%2C transcript variant X4;transcript_id=XM_011250213.4;extra_copy_number=0
CM058244.1	Liftoff	exon	128987827	128987902	.	-	.	ID=exon-XM_011250213.4-18;Parent=rna-XM_011250213.4;Dbxref=GeneID:19273,GenBank:XM_011250213.4,MGI:MGI:1321151;gbkey=mRNA;gene=Ptpru;product=protein tyrosine phosphatase%2C receptor type%2C U%2C transcript variant X4;transcript_id=XM_011250213.4;extra_copy_number=0
CM058244.1	Liftoff	exon	128988436	128988626	.	-	.	ID=exon-XM_011250213.4-17;Parent=rna-XM_011250213.4;Dbxref=GeneID:19273,GenBank:XM_011250213.4,MGI:MGI:1321151;gbkey=mRNA;gene=Ptpru;product=protein tyrosine phosphatase%2C receptor type%2C U%2C transcript variant X4;transcript_id=XM_011250213.4;extra_copy_number=0
CM058244.1	Liftoff	exon	128993579	128993736	.	-	.	ID=exon-XM_011250213.4-16;Parent=rna-XM_011250213.4;Dbxref=GeneID:19273,GenBank:XM_011250213.4,MGI:MGI:1321151;gbkey=mRNA;gene=Ptpru;product=protein tyrosine phosphatase%2C receptor type%2C U%2C transcript variant X4;transcript_id=XM_011250213.4;extra_copy_number=0
CM058244.1	Liftoff	exon	128995022	128995051	.	-	.	ID=exon-XM_011250213.4-15;Parent=rna-XM_011250213.4;Dbxref=GeneID:19273,GenBank:XM_011250213.4,MGI:MGI:1321151;gbkey=mRNA;gene=Ptpru;product=protein tyrosine phosphatase%2C receptor type%2C U%2C transcript variant X4;transcript_id=XM_011250213.4;extra_copy_number=0
CM058244.1	Liftoff	exon	128997914	128998052	.	-	.	ID=exon-XM_011250213.4-14;Parent=rna-XM_011250213.4;Dbxref=GeneID:19273,GenBank:XM_011250213.4,MGI:MGI:1321151;gbkey=mRNA;gene=Ptpru;product=protein tyrosine phosphatase%2C receptor type%2C U%2C transcript variant X4;transcript_id=XM_011250213.4;extra_copy_number=0
CM058244.1	Liftoff	exon	128998773	128998809	.	-	.	ID=exon-XM_011250213.4-13;Parent=rna-XM_011250213.4;Dbxref=GeneID:19273,GenBank:XM_011250213.4,MGI:MGI:1321151;gbkey=mRNA;gene=Ptpru;product=protein tyrosine phosphatase%2C receptor type%2C U%2C transcript variant X4;transcript_id=XM_011250213.4;extra_copy_number=0
CM058244.1	Liftoff	exon	128999579	128999852	.	-	.	ID=exon-XM_011250213.4-12;Parent=rna-XM_011250213.4;Dbxref=GeneID:19273,GenBank:XM_011250213.4,MGI:MGI:1321151;gbkey=mRNA;gene=Ptpru;product=protein tyrosine phosphatase%2C receptor type%2C U%2C transcript variant X4;transcript_id=XM_011250213.4;extra_copy_number=0
CM058244.1	Liftoff	exon	129002589	129002691	.	-	.	ID=exon-XM_011250213.4-11;Parent=rna-XM_011250213.4;Dbxref=GeneID:19273,GenBank:XM_011250213.4,MGI:MGI:1321151;gbkey=mRNA;gene=Ptpru;product=protein tyrosine phosphatase%2C receptor type%2C U%2C transcript variant X4;transcript_id=XM_011250213.4;extra_copy_number=0
CM058244.1	Liftoff	exon	129003004	129003205	.	-	.	ID=exon-XM_011250213.4-10;Parent=rna-XM_011250213.4;Dbxref=GeneID:19273,GenBank:XM_011250213.4,MGI:MGI:1321151;gbkey=mRNA;gene=Ptpru;product=protein tyrosine phosphatase%2C receptor type%2C U%2C transcript variant X4;transcript_id=XM_011250213.4;extra_copy_number=0
CM058244.1	Liftoff	exon	129003440	129003549	.	-	.	ID=exon-XM_011250213.4-9;Parent=rna-XM_011250213.4;Dbxref=GeneID:19273,GenBank:XM_011250213.4,MGI:MGI:1321151;gbkey=mRNA;gene=Ptpru;product=protein tyrosine phosphatase%2C receptor type%2C U%2C transcript variant X4;transcript_id=XM_011250213.4;extra_copy_number=0
CM058244.1	Liftoff	exon	129008617	129008925	.	-	.	ID=exon-XM_011250213.4-8;Parent=rna-XM_011250213.4;Dbxref=GeneID:19273,GenBank:XM_011250213.4,MGI:MGI:1321151;gbkey=mRNA;gene=Ptpru;product=protein tyrosine phosphatase%2C receptor type%2C U%2C transcript variant X4;transcript_id=XM_011250213.4;extra_copy_number=0
CM058244.1	Liftoff	exon	129019205	129019498	.	-	.	ID=exon-XM_011250213.4-7;Parent=rna-XM_011250213.4;Dbxref=GeneID:19273,GenBank:XM_011250213.4,MGI:MGI:1321151;gbkey=mRNA;gene=Ptpru;product=protein tyrosine phosphatase%2C receptor type%2C U%2C transcript variant X4;transcript_id=XM_011250213.4;extra_copy_number=0
CM058244.1	Liftoff	exon	129019940	129020114	.	-	.	ID=exon-XM_011250213.4-6;Parent=rna-XM_011250213.4;Dbxref=GeneID:19273,GenBank:XM_011250213.4,MGI:MGI:1321151;gbkey=mRNA;gene=Ptpru;product=protein tyrosine phosphatase%2C receptor type%2C U%2C transcript variant X4;transcript_id=XM_011250213.4;extra_copy_number=0
CM058244.1	Liftoff	exon	129020373	129020488	.	-	.	ID=exon-XM_011250213.4-5;Parent=rna-XM_011250213.4;Dbxref=GeneID:19273,GenBank:XM_011250213.4,MGI:MGI:1321151;gbkey=mRNA;gene=Ptpru;product=protein tyrosine phosphatase%2C receptor type%2C U%2C transcript variant X4;transcript_id=XM_011250213.4;extra_copy_number=0
CM058244.1	Liftoff	exon	129020593	129020674	.	-	.	ID=exon-XM_011250213.4-4;Parent=rna-XM_011250213.4;Dbxref=GeneID:19273,GenBank:XM_011250213.4,MGI:MGI:1321151;gbkey=mRNA;gene=Ptpru;product=protein tyrosine phosphatase%2C receptor type%2C U%2C transcript variant X4;transcript_id=XM_011250213.4;extra_copy_number=0
CM058244.1	Liftoff	exon	129021119	129021390	.	-	.	ID=exon-XM_011250213.4-3;Parent=rna-XM_011250213.4;Dbxref=GeneID:19273,GenBank:XM_011250213.4,MGI:MGI:1321151;gbkey=mRNA;gene=Ptpru;product=protein tyrosine phosphatase%2C receptor type%2C U%2C transcript variant X4;transcript_id=XM_011250213.4;extra_copy_number=0
CM058244.1	Liftoff	exon	129024243	129024374	.	-	.	ID=exon-XM_011250213.4-2;Parent=rna-XM_011250213.4;Dbxref=GeneID:19273,GenBank:XM_011250213.4,MGI:MGI:1321151;gbkey=mRNA;gene=Ptpru;product=protein tyrosine phosphatase%2C receptor type%2C U%2C transcript variant X4;transcript_id=XM_011250213.4;extra_copy_number=0
CM058244.1	Liftoff	exon	129038493	129038715	.	-	.	ID=exon-XM_011250213.4-1;Parent=rna-XM_011250213.4;Dbxref=GeneID:19273,GenBank:XM_011250213.4,MGI:MGI:1321151;gbkey=mRNA;gene=Ptpru;product=protein tyrosine phosphatase%2C receptor type%2C U%2C transcript variant X4;transcript_id=XM_011250213.4;extra_copy_number=0
CM058244.1	Liftoff	CDS	128969538	128969600	.	-	.	ID=cds-XP_011248515.1;Parent=rna-XM_011250213.4;Dbxref=GeneID:19273,GenBank:XP_011248515.1,MGI:MGI:1321151;Name=XP_011248515.1;gbkey=CDS;gene=Ptpru;product=receptor-type tyrosine-protein phosphatase U isoform X4;protein_id=XP_011248515.1;extra_copy_number=0
CM058244.1	Liftoff	CDS	128969793	128969928	.	-	.	ID=cds-XP_011248515.1;Parent=rna-XM_011250213.4;Dbxref=GeneID:19273,GenBank:XP_011248515.1,MGI:MGI:1321151;Name=XP_011248515.1;gbkey=CDS;gene=Ptpru;product=receptor-type tyrosine-protein phosphatase U isoform X4;protein_id=XP_011248515.1;extra_copy_number=0
CM058244.1	Liftoff	CDS	128971207	128971364	.	-	.	ID=cds-XP_011248515.1;Parent=rna-XM_011250213.4;Dbxref=GeneID:19273,GenBank:XP_011248515.1,MGI:MGI:1321151;Name=XP_011248515.1;gbkey=CDS;gene=Ptpru;product=receptor-type tyrosine-protein phosphatase U isoform X4;protein_id=XP_011248515.1;extra_copy_number=0
CM058244.1	Liftoff	CDS	128971487	128971612	.	-	.	ID=cds-XP_011248515.1;Parent=rna-XM_011250213.4;Dbxref=GeneID:19273,GenBank:XP_011248515.1,MGI:MGI:1321151;Name=XP_011248515.1;gbkey=CDS;gene=Ptpru;product=receptor-type tyrosine-protein phosphatase U isoform X4;protein_id=XP_011248515.1;extra_copy_number=0
CM058244.1	Liftoff	CDS	128972544	128972684	.	-	.	ID=cds-XP_011248515.1;Parent=rna-XM_011250213.4;Dbxref=GeneID:19273,GenBank:XP_011248515.1,MGI:MGI:1321151;Name=XP_011248515.1;gbkey=CDS;gene=Ptpru;product=receptor-type tyrosine-protein phosphatase U isoform X4;protein_id=XP_011248515.1;extra_copy_number=0
CM058244.1	Liftoff	CDS	128974247	128974420	.	-	.	ID=cds-XP_011248515.1;Parent=rna-XM_011250213.4;Dbxref=GeneID:19273,GenBank:XP_011248515.1,MGI:MGI:1321151;Name=XP_011248515.1;gbkey=CDS;gene=Ptpru;product=receptor-type tyrosine-protein phosphatase U isoform X4;protein_id=XP_011248515.1;extra_copy_number=0
CM058244.1	Liftoff	CDS	128976257	128976406	.	-	.	ID=cds-XP_011248515.1;Parent=rna-XM_011250213.4;Dbxref=GeneID:19273,GenBank:XP_011248515.1,MGI:MGI:1321151;Name=XP_011248515.1;gbkey=CDS;gene=Ptpru;product=receptor-type tyrosine-protein phosphatase U isoform X4;protein_id=XP_011248515.1;extra_copy_number=0
CM058244.1	Liftoff	CDS	128976834	128976969	.	-	.	ID=cds-XP_011248515.1;Parent=rna-XM_011250213.4;Dbxref=GeneID:19273,GenBank:XP_011248515.1,MGI:MGI:1321151;Name=XP_011248515.1;gbkey=CDS;gene=Ptpru;product=receptor-type tyrosine-protein phosphatase U isoform X4;protein_id=XP_011248515.1;extra_copy_number=0
CM058244.1	Liftoff	CDS	128979085	128979239	.	-	.	ID=cds-XP_011248515.1;Parent=rna-XM_011250213.4;Dbxref=GeneID:19273,GenBank:XP_011248515.1,MGI:MGI:1321151;Name=XP_011248515.1;gbkey=CDS;gene=Ptpru;product=receptor-type tyrosine-protein phosphatase U isoform X4;protein_id=XP_011248515.1;extra_copy_number=0
CM058244.1	Liftoff	CDS	128979925	128980041	.	-	.	ID=cds-XP_011248515.1;Parent=rna-XM_011250213.4;Dbxref=GeneID:19273,GenBank:XP_011248515.1,MGI:MGI:1321151;Name=XP_011248515.1;gbkey=CDS;gene=Ptpru;product=receptor-type tyrosine-protein phosphatase U isoform X4;protein_id=XP_011248515.1;extra_copy_number=0
CM058244.1	Liftoff	CDS	128980137	128980273	.	-	.	ID=cds-XP_011248515.1;Parent=rna-XM_011250213.4;Dbxref=GeneID:19273,GenBank:XP_011248515.1,MGI:MGI:1321151;Name=XP_011248515.1;gbkey=CDS;gene=Ptpru;product=receptor-type tyrosine-protein phosphatase U isoform X4;protein_id=XP_011248515.1;extra_copy_number=0
CM058244.1	Liftoff	CDS	128980892	128980928	.	-	.	ID=cds-XP_011248515.1;Parent=rna-XM_011250213.4;Dbxref=GeneID:19273,GenBank:XP_011248515.1,MGI:MGI:1321151;Name=XP_011248515.1;gbkey=CDS;gene=Ptpru;product=receptor-type tyrosine-protein phosphatase U isoform X4;protein_id=XP_011248515.1;extra_copy_number=0
CM058244.1	Liftoff	CDS	128985804	128985821	.	-	.	ID=cds-XP_011248515.1;Parent=rna-XM_011250213.4;Dbxref=GeneID:19273,GenBank:XP_011248515.1,MGI:MGI:1321151;Name=XP_011248515.1;gbkey=CDS;gene=Ptpru;product=receptor-type tyrosine-protein phosphatase U isoform X4;protein_id=XP_011248515.1;extra_copy_number=0
CM058244.1	Liftoff	CDS	128987369	128987445	.	-	.	ID=cds-XP_011248515.1;Parent=rna-XM_011250213.4;Dbxref=GeneID:19273,GenBank:XP_011248515.1,MGI:MGI:1321151;Name=XP_011248515.1;gbkey=CDS;gene=Ptpru;product=receptor-type tyrosine-protein phosphatase U isoform X4;protein_id=XP_011248515.1;extra_copy_number=0
CM058244.1	Liftoff	CDS	128987827	128987902	.	-	.	ID=cds-XP_011248515.1;Parent=rna-XM_011250213.4;Dbxref=GeneID:19273,GenBank:XP_011248515.1,MGI:MGI:1321151;Name=XP_011248515.1;gbkey=CDS;gene=Ptpru;product=receptor-type tyrosine-protein phosphatase U isoform X4;protein_id=XP_011248515.1;extra_copy_number=0
CM058244.1	Liftoff	CDS	128988436	128988626	.	-	.	ID=cds-XP_011248515.1;Parent=rna-XM_011250213.4;Dbxref=GeneID:19273,GenBank:XP_011248515.1,MGI:MGI:1321151;Name=XP_011248515.1;gbkey=CDS;gene=Ptpru;product=receptor-type tyrosine-protein phosphatase U isoform X4;protein_id=XP_011248515.1;extra_copy_number=0
CM058244.1	Liftoff	CDS	128993579	128993736	.	-	.	ID=cds-XP_011248515.1;Parent=rna-XM_011250213.4;Dbxref=GeneID:19273,GenBank:XP_011248515.1,MGI:MGI:1321151;Name=XP_011248515.1;gbkey=CDS;gene=Ptpru;product=receptor-type tyrosine-protein phosphatase U isoform X4;protein_id=XP_011248515.1;extra_copy_number=0
CM058244.1	Liftoff	CDS	128995022	128995051	.	-	.	ID=cds-XP_011248515.1;Parent=rna-XM_011250213.4;Dbxref=GeneID:19273,GenBank:XP_011248515.1,MGI:MGI:1321151;Name=XP_011248515.1;gbkey=CDS;gene=Ptpru;product=receptor-type tyrosine-protein phosphatase U isoform X4;protein_id=XP_011248515.1;extra_copy_number=0
CM058244.1	Liftoff	CDS	128997914	128998052	.	-	.	ID=cds-XP_011248515.1;Parent=rna-XM_011250213.4;Dbxref=GeneID:19273,GenBank:XP_011248515.1,MGI:MGI:1321151;Name=XP_011248515.1;gbkey=CDS;gene=Ptpru;product=receptor-type tyrosine-protein phosphatase U isoform X4;protein_id=XP_011248515.1;extra_copy_number=0
CM058244.1	Liftoff	CDS	128998773	128998809	.	-	.	ID=cds-XP_011248515.1;Parent=rna-XM_011250213.4;Dbxref=GeneID:19273,GenBank:XP_011248515.1,MGI:MGI:1321151;Name=XP_011248515.1;gbkey=CDS;gene=Ptpru;product=receptor-type tyrosine-protein phosphatase U isoform X4;protein_id=XP_011248515.1;extra_copy_number=0
CM058244.1	Liftoff	CDS	128999579	128999852	.	-	.	ID=cds-XP_011248515.1;Parent=rna-XM_011250213.4;Dbxref=GeneID:19273,GenBank:XP_011248515.1,MGI:MGI:1321151;Name=XP_011248515.1;gbkey=CDS;gene=Ptpru;product=receptor-type tyrosine-protein phosphatase U isoform X4;protein_id=XP_011248515.1;extra_copy_number=0
CM058244.1	Liftoff	CDS	129002589	129002691	.	-	.	ID=cds-XP_011248515.1;Parent=rna-XM_011250213.4;Dbxref=GeneID:19273,GenBank:XP_011248515.1,MGI:MGI:1321151;Name=XP_011248515.1;gbkey=CDS;gene=Ptpru;product=receptor-type tyrosine-protein phosphatase U isoform X4;protein_id=XP_011248515.1;extra_copy_number=0
CM058244.1	Liftoff	CDS	129003004	129003205	.	-	.	ID=cds-XP_011248515.1;Parent=rna-XM_011250213.4;Dbxref=GeneID:19273,GenBank:XP_011248515.1,MGI:MGI:1321151;Name=XP_011248515.1;gbkey=CDS;gene=Ptpru;product=receptor-type tyrosine-protein phosphatase U isoform X4;protein_id=XP_011248515.1;extra_copy_number=0
CM058244.1	Liftoff	CDS	129003440	129003549	.	-	.	ID=cds-XP_011248515.1;Parent=rna-XM_011250213.4;Dbxref=GeneID:19273,GenBank:XP_011248515.1,MGI:MGI:1321151;Name=XP_011248515.1;gbkey=CDS;gene=Ptpru;product=receptor-type tyrosine-protein phosphatase U isoform X4;protein_id=XP_011248515.1;extra_copy_number=0
CM058244.1	Liftoff	CDS	129008617	129008925	.	-	.	ID=cds-XP_011248515.1;Parent=rna-XM_011250213.4;Dbxref=GeneID:19273,GenBank:XP_011248515.1,MGI:MGI:1321151;Name=XP_011248515.1;gbkey=CDS;gene=Ptpru;product=receptor-type tyrosine-protein phosphatase U isoform X4;protein_id=XP_011248515.1;extra_copy_number=0
CM058244.1	Liftoff	CDS	129019205	129019498	.	-	.	ID=cds-XP_011248515.1;Parent=rna-XM_011250213.4;Dbxref=GeneID:19273,GenBank:XP_011248515.1,MGI:MGI:1321151;Name=XP_011248515.1;gbkey=CDS;gene=Ptpru;product=receptor-type tyrosine-protein phosphatase U isoform X4;protein_id=XP_011248515.1;extra_copy_number=0
CM058244.1	Liftoff	CDS	129019940	129020114	.	-	.	ID=cds-XP_011248515.1;Parent=rna-XM_011250213.4;Dbxref=GeneID:19273,GenBank:XP_011248515.1,MGI:MGI:1321151;Name=XP_011248515.1;gbkey=CDS;gene=Ptpru;product=receptor-type tyrosine-protein phosphatase U isoform X4;protein_id=XP_011248515.1;extra_copy_number=0
CM058244.1	Liftoff	CDS	129020373	129020488	.	-	.	ID=cds-XP_011248515.1;Parent=rna-XM_011250213.4;Dbxref=GeneID:19273,GenBank:XP_011248515.1,MGI:MGI:1321151;Name=XP_011248515.1;gbkey=CDS;gene=Ptpru;product=receptor-type tyrosine-protein phosphatase U isoform X4;protein_id=XP_011248515.1;extra_copy_number=0
CM058244.1	Liftoff	CDS	129020593	129020674	.	-	.	ID=cds-XP_011248515.1;Parent=rna-XM_011250213.4;Dbxref=GeneID:19273,GenBank:XP_011248515.1,MGI:MGI:1321151;Name=XP_011248515.1;gbkey=CDS;gene=Ptpru;product=receptor-type tyrosine-protein phosphatase U isoform X4;protein_id=XP_011248515.1;extra_copy_number=0
CM058244.1	Liftoff	CDS	129021119	129021390	.	-	.	ID=cds-XP_011248515.1;Parent=rna-XM_011250213.4;Dbxref=GeneID:19273,GenBank:XP_011248515.1,MGI:MGI:1321151;Name=XP_011248515.1;gbkey=CDS;gene=Ptpru;product=receptor-type tyrosine-protein phosphatase U isoform X4;protein_id=XP_011248515.1;extra_copy_number=0
CM058244.1	Liftoff	CDS	129024243	129024374	.	-	.	ID=cds-XP_011248515.1;Parent=rna-XM_011250213.4;Dbxref=GeneID:19273,GenBank:XP_011248515.1,MGI:MGI:1321151;Name=XP_011248515.1;gbkey=CDS;gene=Ptpru;product=receptor-type tyrosine-protein phosphatase U isoform X4;protein_id=XP_011248515.1;extra_copy_number=0
CM058244.1	Liftoff	CDS	129038493	129038565	.	-	.	ID=cds-XP_011248515.1;Parent=rna-XM_011250213.4;Dbxref=GeneID:19273,GenBank:XP_011248515.1,MGI:MGI:1321151;Name=XP_011248515.1;gbkey=CDS;gene=Ptpru;product=receptor-type tyrosine-protein phosphatase U isoform X4;protein_id=XP_011248515.1;extra_copy_number=0
CM058244.1	Liftoff	mRNA	128969415	129035192	.	-	.	ID=rna-XM_011250214.4;Parent=gene-Ptpru;Dbxref=GeneID:19273,GenBank:XM_011250214.4,MGI:MGI:1321151;Name=XM_011250214.4;gbkey=mRNA;gene=Ptpru;model_evidence=Supporting evidence includes similarity to: 27 ESTs%2C 2 Proteins%2C 161 long SRA reads%2C and 100%25 coverage of the annotated genomic feature by RNAseq alignments%2C including 7 samples with support for all annotated introns;product=protein tyrosine phosphatase%2C receptor type%2C U%2C transcript variant X5;transcript_id=XM_011250214.4;matches_ref_protein=True;valid_ORF=True;extra_copy_number=0
CM058244.1	Liftoff	exon	128969415	128969600	.	-	.	ID=exon-XM_011250214.4-31;Parent=rna-XM_011250214.4;Dbxref=GeneID:19273,GenBank:XM_011250214.4,MGI:MGI:1321151;gbkey=mRNA;gene=Ptpru;product=protein tyrosine phosphatase%2C receptor type%2C U%2C transcript variant X5;transcript_id=XM_011250214.4;extra_copy_number=0
CM058244.1	Liftoff	exon	128969793	128969928	.	-	.	ID=exon-XM_011250214.4-30;Parent=rna-XM_011250214.4;Dbxref=GeneID:19273,GenBank:XM_011250214.4,MGI:MGI:1321151;gbkey=mRNA;gene=Ptpru;product=protein tyrosine phosphatase%2C receptor type%2C U%2C transcript variant X5;transcript_id=XM_011250214.4;extra_copy_number=0
CM058244.1	Liftoff	exon	128971207	128971364	.	-	.	ID=exon-XM_011250214.4-29;Parent=rna-XM_011250214.4;Dbxref=GeneID:19273,GenBank:XM_011250214.4,MGI:MGI:1321151;gbkey=mRNA;gene=Ptpru;product=protein tyrosine phosphatase%2C receptor type%2C U%2C transcript variant X5;transcript_id=XM_011250214.4;extra_copy_number=0
CM058244.1	Liftoff	exon	128971487	128971612	.	-	.	ID=exon-XM_011250214.4-28;Parent=rna-XM_011250214.4;Dbxref=GeneID:19273,GenBank:XM_011250214.4,MGI:MGI:1321151;gbkey=mRNA;gene=Ptpru;product=protein tyrosine phosphatase%2C receptor type%2C U%2C transcript variant X5;transcript_id=XM_011250214.4;extra_copy_number=0
CM058244.1	Liftoff	exon	128972544	128972684	.	-	.	ID=exon-XM_011250214.4-27;Parent=rna-XM_011250214.4;Dbxref=GeneID:19273,GenBank:XM_011250214.4,MGI:MGI:1321151;gbkey=mRNA;gene=Ptpru;product=protein tyrosine phosphatase%2C receptor type%2C U%2C transcript variant X5;transcript_id=XM_011250214.4;extra_copy_number=0
CM058244.1	Liftoff	exon	128974247	128974420	.	-	.	ID=exon-XM_011250214.4-26;Parent=rna-XM_011250214.4;Dbxref=GeneID:19273,GenBank:XM_011250214.4,MGI:MGI:1321151;gbkey=mRNA;gene=Ptpru;product=protein tyrosine phosphatase%2C receptor type%2C U%2C transcript variant X5;transcript_id=XM_011250214.4;extra_copy_number=0
CM058244.1	Liftoff	exon	128976257	128976406	.	-	.	ID=exon-XM_011250214.4-25;Parent=rna-XM_011250214.4;Dbxref=GeneID:19273,GenBank:XM_011250214.4,MGI:MGI:1321151;gbkey=mRNA;gene=Ptpru;product=protein tyrosine phosphatase%2C receptor type%2C U%2C transcript variant X5;transcript_id=XM_011250214.4;extra_copy_number=0
CM058244.1	Liftoff	exon	128976834	128976969	.	-	.	ID=exon-XM_011250214.4-24;Parent=rna-XM_011250214.4;Dbxref=GeneID:19273,GenBank:XM_011250214.4,MGI:MGI:1321151;gbkey=mRNA;gene=Ptpru;product=protein tyrosine phosphatase%2C receptor type%2C U%2C transcript variant X5;transcript_id=XM_011250214.4;extra_copy_number=0
CM058244.1	Liftoff	exon	128979085	128979239	.	-	.	ID=exon-XM_011250214.4-23;Parent=rna-XM_011250214.4;Dbxref=GeneID:19273,GenBank:XM_011250214.4,MGI:MGI:1321151;gbkey=mRNA;gene=Ptpru;product=protein tyrosine phosphatase%2C receptor type%2C U%2C transcript variant X5;transcript_id=XM_011250214.4;extra_copy_number=0
CM058244.1	Liftoff	exon	128979925	128980041	.	-	.	ID=exon-XM_011250214.4-22;Parent=rna-XM_011250214.4;Dbxref=GeneID:19273,GenBank:XM_011250214.4,MGI:MGI:1321151;gbkey=mRNA;gene=Ptpru;product=protein tyrosine phosphatase%2C receptor type%2C U%2C transcript variant X5;transcript_id=XM_011250214.4;extra_copy_number=0
CM058244.1	Liftoff	exon	128980137	128980273	.	-	.	ID=exon-XM_011250214.4-21;Parent=rna-XM_011250214.4;Dbxref=GeneID:19273,GenBank:XM_011250214.4,MGI:MGI:1321151;gbkey=mRNA;gene=Ptpru;product=protein tyrosine phosphatase%2C receptor type%2C U%2C transcript variant X5;transcript_id=XM_011250214.4;extra_copy_number=0
CM058244.1	Liftoff	exon	128980892	128980928	.	-	.	ID=exon-XM_011250214.4-20;Parent=rna-XM_011250214.4;Dbxref=GeneID:19273,GenBank:XM_011250214.4,MGI:MGI:1321151;gbkey=mRNA;gene=Ptpru;product=protein tyrosine phosphatase%2C receptor type%2C U%2C transcript variant X5;transcript_id=XM_011250214.4;extra_copy_number=0
CM058244.1	Liftoff	exon	128985804	128985821	.	-	.	ID=exon-XM_011250214.4-19;Parent=rna-XM_011250214.4;Dbxref=GeneID:19273,GenBank:XM_011250214.4,MGI:MGI:1321151;gbkey=mRNA;gene=Ptpru;product=protein tyrosine phosphatase%2C receptor type%2C U%2C transcript variant X5;transcript_id=XM_011250214.4;extra_copy_number=0
CM058244.1	Liftoff	exon	128987369	128987445	.	-	.	ID=exon-XM_011250214.4-18;Parent=rna-XM_011250214.4;Dbxref=GeneID:19273,GenBank:XM_011250214.4,MGI:MGI:1321151;gbkey=mRNA;gene=Ptpru;product=protein tyrosine phosphatase%2C receptor type%2C U%2C transcript variant X5;transcript_id=XM_011250214.4;extra_copy_number=0
CM058244.1	Liftoff	exon	128987827	128987902	.	-	.	ID=exon-XM_011250214.4-17;Parent=rna-XM_011250214.4;Dbxref=GeneID:19273,GenBank:XM_011250214.4,MGI:MGI:1321151;gbkey=mRNA;gene=Ptpru;product=protein tyrosine phosphatase%2C receptor type%2C U%2C transcript variant X5;transcript_id=XM_011250214.4;extra_copy_number=0
CM058244.1	Liftoff	exon	128988436	128988626	.	-	.	ID=exon-XM_011250214.4-16;Parent=rna-XM_011250214.4;Dbxref=GeneID:19273,GenBank:XM_011250214.4,MGI:MGI:1321151;gbkey=mRNA;gene=Ptpru;product=protein tyrosine phosphatase%2C receptor type%2C U%2C transcript variant X5;transcript_id=XM_011250214.4;extra_copy_number=0
CM058244.1	Liftoff	exon	128993579	128993736	.	-	.	ID=exon-XM_011250214.4-15;Parent=rna-XM_011250214.4;Dbxref=GeneID:19273,GenBank:XM_011250214.4,MGI:MGI:1321151;gbkey=mRNA;gene=Ptpru;product=protein tyrosine phosphatase%2C receptor type%2C U%2C transcript variant X5;transcript_id=XM_011250214.4;extra_copy_number=0
CM058244.1	Liftoff	exon	128997914	128998052	.	-	.	ID=exon-XM_011250214.4-14;Parent=rna-XM_011250214.4;Dbxref=GeneID:19273,GenBank:XM_011250214.4,MGI:MGI:1321151;gbkey=mRNA;gene=Ptpru;product=protein tyrosine phosphatase%2C receptor type%2C U%2C transcript variant X5;transcript_id=XM_011250214.4;extra_copy_number=0
CM058244.1	Liftoff	exon	128998773	128998809	.	-	.	ID=exon-XM_011250214.4-13;Parent=rna-XM_011250214.4;Dbxref=GeneID:19273,GenBank:XM_011250214.4,MGI:MGI:1321151;gbkey=mRNA;gene=Ptpru;product=protein tyrosine phosphatase%2C receptor type%2C U%2C transcript variant X5;transcript_id=XM_011250214.4;extra_copy_number=0
CM058244.1	Liftoff	exon	128999579	128999852	.	-	.	ID=exon-XM_011250214.4-12;Parent=rna-XM_011250214.4;Dbxref=GeneID:19273,GenBank:XM_011250214.4,MGI:MGI:1321151;gbkey=mRNA;gene=Ptpru;product=protein tyrosine phosphatase%2C receptor type%2C U%2C transcript variant X5;transcript_id=XM_011250214.4;extra_copy_number=0
CM058244.1	Liftoff	exon	129002589	129002691	.	-	.	ID=exon-XM_011250214.4-11;Parent=rna-XM_011250214.4;Dbxref=GeneID:19273,GenBank:XM_011250214.4,MGI:MGI:1321151;gbkey=mRNA;gene=Ptpru;product=protein tyrosine phosphatase%2C receptor type%2C U%2C transcript variant X5;transcript_id=XM_011250214.4;extra_copy_number=0
CM058244.1	Liftoff	exon	129003004	129003205	.	-	.	ID=exon-XM_011250214.4-10;Parent=rna-XM_011250214.4;Dbxref=GeneID:19273,GenBank:XM_011250214.4,MGI:MGI:1321151;gbkey=mRNA;gene=Ptpru;product=protein tyrosine phosphatase%2C receptor type%2C U%2C transcript variant X5;transcript_id=XM_011250214.4;extra_copy_number=0
CM058244.1	Liftoff	exon	129003440	129003549	.	-	.	ID=exon-XM_011250214.4-9;Parent=rna-XM_011250214.4;Dbxref=GeneID:19273,GenBank:XM_011250214.4,MGI:MGI:1321151;gbkey=mRNA;gene=Ptpru;product=protein tyrosine phosphatase%2C receptor type%2C U%2C transcript variant X5;transcript_id=XM_011250214.4;extra_copy_number=0
CM058244.1	Liftoff	exon	129008617	129008925	.	-	.	ID=exon-XM_011250214.4-8;Parent=rna-XM_011250214.4;Dbxref=GeneID:19273,GenBank:XM_011250214.4,MGI:MGI:1321151;gbkey=mRNA;gene=Ptpru;product=protein tyrosine phosphatase%2C receptor type%2C U%2C transcript variant X5;transcript_id=XM_011250214.4;extra_copy_number=0
CM058244.1	Liftoff	exon	129019205	129019498	.	-	.	ID=exon-XM_011250214.4-7;Parent=rna-XM_011250214.4;Dbxref=GeneID:19273,GenBank:XM_011250214.4,MGI:MGI:1321151;gbkey=mRNA;gene=Ptpru;product=protein tyrosine phosphatase%2C receptor type%2C U%2C transcript variant X5;transcript_id=XM_011250214.4;extra_copy_number=0
CM058244.1	Liftoff	exon	129019940	129020114	.	-	.	ID=exon-XM_011250214.4-6;Parent=rna-XM_011250214.4;Dbxref=GeneID:19273,GenBank:XM_011250214.4,MGI:MGI:1321151;gbkey=mRNA;gene=Ptpru;product=protein tyrosine phosphatase%2C receptor type%2C U%2C transcript variant X5;transcript_id=XM_011250214.4;extra_copy_number=0
CM058244.1	Liftoff	exon	129020373	129020488	.	-	.	ID=exon-XM_011250214.4-5;Parent=rna-XM_011250214.4;Dbxref=GeneID:19273,GenBank:XM_011250214.4,MGI:MGI:1321151;gbkey=mRNA;gene=Ptpru;product=protein tyrosine phosphatase%2C receptor type%2C U%2C transcript variant X5;transcript_id=XM_011250214.4;extra_copy_number=0
CM058244.1	Liftoff	exon	129020593	129020674	.	-	.	ID=exon-XM_011250214.4-4;Parent=rna-XM_011250214.4;Dbxref=GeneID:19273,GenBank:XM_011250214.4,MGI:MGI:1321151;gbkey=mRNA;gene=Ptpru;product=protein tyrosine phosphatase%2C receptor type%2C U%2C transcript variant X5;transcript_id=XM_011250214.4;extra_copy_number=0
CM058244.1	Liftoff	exon	129021119	129021390	.	-	.	ID=exon-XM_011250214.4-3;Parent=rna-XM_011250214.4;Dbxref=GeneID:19273,GenBank:XM_011250214.4,MGI:MGI:1321151;gbkey=mRNA;gene=Ptpru;product=protein tyrosine phosphatase%2C receptor type%2C U%2C transcript variant X5;transcript_id=XM_011250214.4;extra_copy_number=0
CM058244.1	Liftoff	exon	129024243	129024374	.	-	.	ID=exon-XM_011250214.4-2;Parent=rna-XM_011250214.4;Dbxref=GeneID:19273,GenBank:XM_011250214.4,MGI:MGI:1321151;gbkey=mRNA;gene=Ptpru;product=protein tyrosine phosphatase%2C receptor type%2C U%2C transcript variant X5;transcript_id=XM_011250214.4;extra_copy_number=0
CM058244.1	Liftoff	exon	129034882	129035192	.	-	.	ID=exon-XM_011250214.4-1;Parent=rna-XM_011250214.4;Dbxref=GeneID:19273,GenBank:XM_011250214.4,MGI:MGI:1321151;gbkey=mRNA;gene=Ptpru;product=protein tyrosine phosphatase%2C receptor type%2C U%2C transcript variant X5;transcript_id=XM_011250214.4;extra_copy_number=0
CM058244.1	Liftoff	CDS	128969538	128969600	.	-	.	ID=cds-XP_011248516.1;Parent=rna-XM_011250214.4;Dbxref=GeneID:19273,GenBank:XP_011248516.1,MGI:MGI:1321151;Name=XP_011248516.1;gbkey=CDS;gene=Ptpru;product=receptor-type tyrosine-protein phosphatase U isoform X5;protein_id=XP_011248516.1;extra_copy_number=0
CM058244.1	Liftoff	CDS	128969793	128969928	.	-	.	ID=cds-XP_011248516.1;Parent=rna-XM_011250214.4;Dbxref=GeneID:19273,GenBank:XP_011248516.1,MGI:MGI:1321151;Name=XP_011248516.1;gbkey=CDS;gene=Ptpru;product=receptor-type tyrosine-protein phosphatase U isoform X5;protein_id=XP_011248516.1;extra_copy_number=0
CM058244.1	Liftoff	CDS	128971207	128971364	.	-	.	ID=cds-XP_011248516.1;Parent=rna-XM_011250214.4;Dbxref=GeneID:19273,GenBank:XP_011248516.1,MGI:MGI:1321151;Name=XP_011248516.1;gbkey=CDS;gene=Ptpru;product=receptor-type tyrosine-protein phosphatase U isoform X5;protein_id=XP_011248516.1;extra_copy_number=0
CM058244.1	Liftoff	CDS	128971487	128971612	.	-	.	ID=cds-XP_011248516.1;Parent=rna-XM_011250214.4;Dbxref=GeneID:19273,GenBank:XP_011248516.1,MGI:MGI:1321151;Name=XP_011248516.1;gbkey=CDS;gene=Ptpru;product=receptor-type tyrosine-protein phosphatase U isoform X5;protein_id=XP_011248516.1;extra_copy_number=0
CM058244.1	Liftoff	CDS	128972544	128972684	.	-	.	ID=cds-XP_011248516.1;Parent=rna-XM_011250214.4;Dbxref=GeneID:19273,GenBank:XP_011248516.1,MGI:MGI:1321151;Name=XP_011248516.1;gbkey=CDS;gene=Ptpru;product=receptor-type tyrosine-protein phosphatase U isoform X5;protein_id=XP_011248516.1;extra_copy_number=0
CM058244.1	Liftoff	CDS	128974247	128974420	.	-	.	ID=cds-XP_011248516.1;Parent=rna-XM_011250214.4;Dbxref=GeneID:19273,GenBank:XP_011248516.1,MGI:MGI:1321151;Name=XP_011248516.1;gbkey=CDS;gene=Ptpru;product=receptor-type tyrosine-protein phosphatase U isoform X5;protein_id=XP_011248516.1;extra_copy_number=0
CM058244.1	Liftoff	CDS	128976257	128976406	.	-	.	ID=cds-XP_011248516.1;Parent=rna-XM_011250214.4;Dbxref=GeneID:19273,GenBank:XP_011248516.1,MGI:MGI:1321151;Name=XP_011248516.1;gbkey=CDS;gene=Ptpru;product=receptor-type tyrosine-protein phosphatase U isoform X5;protein_id=XP_011248516.1;extra_copy_number=0
CM058244.1	Liftoff	CDS	128976834	128976969	.	-	.	ID=cds-XP_011248516.1;Parent=rna-XM_011250214.4;Dbxref=GeneID:19273,GenBank:XP_011248516.1,MGI:MGI:1321151;Name=XP_011248516.1;gbkey=CDS;gene=Ptpru;product=receptor-type tyrosine-protein phosphatase U isoform X5;protein_id=XP_011248516.1;extra_copy_number=0
CM058244.1	Liftoff	CDS	128979085	128979239	.	-	.	ID=cds-XP_011248516.1;Parent=rna-XM_011250214.4;Dbxref=GeneID:19273,GenBank:XP_011248516.1,MGI:MGI:1321151;Name=XP_011248516.1;gbkey=CDS;gene=Ptpru;product=receptor-type tyrosine-protein phosphatase U isoform X5;protein_id=XP_011248516.1;extra_copy_number=0
CM058244.1	Liftoff	CDS	128979925	128980041	.	-	.	ID=cds-XP_011248516.1;Parent=rna-XM_011250214.4;Dbxref=GeneID:19273,GenBank:XP_011248516.1,MGI:MGI:1321151;Name=XP_011248516.1;gbkey=CDS;gene=Ptpru;product=receptor-type tyrosine-protein phosphatase U isoform X5;protein_id=XP_011248516.1;extra_copy_number=0
CM058244.1	Liftoff	CDS	128980137	128980273	.	-	.	ID=cds-XP_011248516.1;Parent=rna-XM_011250214.4;Dbxref=GeneID:19273,GenBank:XP_011248516.1,MGI:MGI:1321151;Name=XP_011248516.1;gbkey=CDS;gene=Ptpru;product=receptor-type tyrosine-protein phosphatase U isoform X5;protein_id=XP_011248516.1;extra_copy_number=0
CM058244.1	Liftoff	CDS	128980892	128980928	.	-	.	ID=cds-XP_011248516.1;Parent=rna-XM_011250214.4;Dbxref=GeneID:19273,GenBank:XP_011248516.1,MGI:MGI:1321151;Name=XP_011248516.1;gbkey=CDS;gene=Ptpru;product=receptor-type tyrosine-protein phosphatase U isoform X5;protein_id=XP_011248516.1;extra_copy_number=0
CM058244.1	Liftoff	CDS	128985804	128985821	.	-	.	ID=cds-XP_011248516.1;Parent=rna-XM_011250214.4;Dbxref=GeneID:19273,GenBank:XP_011248516.1,MGI:MGI:1321151;Name=XP_011248516.1;gbkey=CDS;gene=Ptpru;product=receptor-type tyrosine-protein phosphatase U isoform X5;protein_id=XP_011248516.1;extra_copy_number=0
CM058244.1	Liftoff	CDS	128987369	128987445	.	-	.	ID=cds-XP_011248516.1;Parent=rna-XM_011250214.4;Dbxref=GeneID:19273,GenBank:XP_011248516.1,MGI:MGI:1321151;Name=XP_011248516.1;gbkey=CDS;gene=Ptpru;product=receptor-type tyrosine-protein phosphatase U isoform X5;protein_id=XP_011248516.1;extra_copy_number=0
CM058244.1	Liftoff	CDS	128987827	128987902	.	-	.	ID=cds-XP_011248516.1;Parent=rna-XM_011250214.4;Dbxref=GeneID:19273,GenBank:XP_011248516.1,MGI:MGI:1321151;Name=XP_011248516.1;gbkey=CDS;gene=Ptpru;product=receptor-type tyrosine-protein phosphatase U isoform X5;protein_id=XP_011248516.1;extra_copy_number=0
CM058244.1	Liftoff	CDS	128988436	128988626	.	-	.	ID=cds-XP_011248516.1;Parent=rna-XM_011250214.4;Dbxref=GeneID:19273,GenBank:XP_011248516.1,MGI:MGI:1321151;Name=XP_011248516.1;gbkey=CDS;gene=Ptpru;product=receptor-type tyrosine-protein phosphatase U isoform X5;protein_id=XP_011248516.1;extra_copy_number=0
CM058244.1	Liftoff	CDS	128993579	128993736	.	-	.	ID=cds-XP_011248516.1;Parent=rna-XM_011250214.4;Dbxref=GeneID:19273,GenBank:XP_011248516.1,MGI:MGI:1321151;Name=XP_011248516.1;gbkey=CDS;gene=Ptpru;product=receptor-type tyrosine-protein phosphatase U isoform X5;protein_id=XP_011248516.1;extra_copy_number=0
CM058244.1	Liftoff	CDS	128997914	128998052	.	-	.	ID=cds-XP_011248516.1;Parent=rna-XM_011250214.4;Dbxref=GeneID:19273,GenBank:XP_011248516.1,MGI:MGI:1321151;Name=XP_011248516.1;gbkey=CDS;gene=Ptpru;product=receptor-type tyrosine-protein phosphatase U isoform X5;protein_id=XP_011248516.1;extra_copy_number=0
CM058244.1	Liftoff	CDS	128998773	128998809	.	-	.	ID=cds-XP_011248516.1;Parent=rna-XM_011250214.4;Dbxref=GeneID:19273,GenBank:XP_011248516.1,MGI:MGI:1321151;Name=XP_011248516.1;gbkey=CDS;gene=Ptpru;product=receptor-type tyrosine-protein phosphatase U isoform X5;protein_id=XP_011248516.1;extra_copy_number=0
CM058244.1	Liftoff	CDS	128999579	128999852	.	-	.	ID=cds-XP_011248516.1;Parent=rna-XM_011250214.4;Dbxref=GeneID:19273,GenBank:XP_011248516.1,MGI:MGI:1321151;Name=XP_011248516.1;gbkey=CDS;gene=Ptpru;product=receptor-type tyrosine-protein phosphatase U isoform X5;protein_id=XP_011248516.1;extra_copy_number=0
CM058244.1	Liftoff	CDS	129002589	129002691	.	-	.	ID=cds-XP_011248516.1;Parent=rna-XM_011250214.4;Dbxref=GeneID:19273,GenBank:XP_011248516.1,MGI:MGI:1321151;Name=XP_011248516.1;gbkey=CDS;gene=Ptpru;product=receptor-type tyrosine-protein phosphatase U isoform X5;protein_id=XP_011248516.1;extra_copy_number=0
CM058244.1	Liftoff	CDS	129003004	129003205	.	-	.	ID=cds-XP_011248516.1;Parent=rna-XM_011250214.4;Dbxref=GeneID:19273,GenBank:XP_011248516.1,MGI:MGI:1321151;Name=XP_011248516.1;gbkey=CDS;gene=Ptpru;product=receptor-type tyrosine-protein phosphatase U isoform X5;protein_id=XP_011248516.1;extra_copy_number=0
CM058244.1	Liftoff	CDS	129003440	129003549	.	-	.	ID=cds-XP_011248516.1;Parent=rna-XM_011250214.4;Dbxref=GeneID:19273,GenBank:XP_011248516.1,MGI:MGI:1321151;Name=XP_011248516.1;gbkey=CDS;gene=Ptpru;product=receptor-type tyrosine-protein phosphatase U isoform X5;protein_id=XP_011248516.1;extra_copy_number=0
CM058244.1	Liftoff	CDS	129008617	129008925	.	-	.	ID=cds-XP_011248516.1;Parent=rna-XM_011250214.4;Dbxref=GeneID:19273,GenBank:XP_011248516.1,MGI:MGI:1321151;Name=XP_011248516.1;gbkey=CDS;gene=Ptpru;product=receptor-type tyrosine-protein phosphatase U isoform X5;protein_id=XP_011248516.1;extra_copy_number=0
CM058244.1	Liftoff	CDS	129019205	129019498	.	-	.	ID=cds-XP_011248516.1;Parent=rna-XM_011250214.4;Dbxref=GeneID:19273,GenBank:XP_011248516.1,MGI:MGI:1321151;Name=XP_011248516.1;gbkey=CDS;gene=Ptpru;product=receptor-type tyrosine-protein phosphatase U isoform X5;protein_id=XP_011248516.1;extra_copy_number=0
CM058244.1	Liftoff	CDS	129019940	129020114	.	-	.	ID=cds-XP_011248516.1;Parent=rna-XM_011250214.4;Dbxref=GeneID:19273,GenBank:XP_011248516.1,MGI:MGI:1321151;Name=XP_011248516.1;gbkey=CDS;gene=Ptpru;product=receptor-type tyrosine-protein phosphatase U isoform X5;protein_id=XP_011248516.1;extra_copy_number=0
CM058244.1	Liftoff	CDS	129020373	129020488	.	-	.	ID=cds-XP_011248516.1;Parent=rna-XM_011250214.4;Dbxref=GeneID:19273,GenBank:XP_011248516.1,MGI:MGI:1321151;Name=XP_011248516.1;gbkey=CDS;gene=Ptpru;product=receptor-type tyrosine-protein phosphatase U isoform X5;protein_id=XP_011248516.1;extra_copy_number=0
CM058244.1	Liftoff	CDS	129020593	129020674	.	-	.	ID=cds-XP_011248516.1;Parent=rna-XM_011250214.4;Dbxref=GeneID:19273,GenBank:XP_011248516.1,MGI:MGI:1321151;Name=XP_011248516.1;gbkey=CDS;gene=Ptpru;product=receptor-type tyrosine-protein phosphatase U isoform X5;protein_id=XP_011248516.1;extra_copy_number=0
CM058244.1	Liftoff	CDS	129021119	129021390	.	-	.	ID=cds-XP_011248516.1;Parent=rna-XM_011250214.4;Dbxref=GeneID:19273,GenBank:XP_011248516.1,MGI:MGI:1321151;Name=XP_011248516.1;gbkey=CDS;gene=Ptpru;product=receptor-type tyrosine-protein phosphatase U isoform X5;protein_id=XP_011248516.1;extra_copy_number=0
CM058244.1	Liftoff	CDS	129024243	129024374	.	-	.	ID=cds-XP_011248516.1;Parent=rna-XM_011250214.4;Dbxref=GeneID:19273,GenBank:XP_011248516.1,MGI:MGI:1321151;Name=XP_011248516.1;gbkey=CDS;gene=Ptpru;product=receptor-type tyrosine-protein phosphatase U isoform X5;protein_id=XP_011248516.1;extra_copy_number=0
CM058244.1	Liftoff	CDS	129034882	129034978	.	-	.	ID=cds-XP_011248516.1;Parent=rna-XM_011250214.4;Dbxref=GeneID:19273,GenBank:XP_011248516.1,MGI:MGI:1321151;Name=XP_011248516.1;gbkey=CDS;gene=Ptpru;product=receptor-type tyrosine-protein phosphatase U isoform X5;protein_id=XP_011248516.1;extra_copy_number=0
CM058244.1	Liftoff	mRNA	128969415	129038715	.	-	.	ID=rna-XM_011250215.4;Parent=gene-Ptpru;Dbxref=GeneID:19273,GenBank:XM_011250215.4,MGI:MGI:1321151;Name=XM_011250215.4;gbkey=mRNA;gene=Ptpru;model_evidence=Supporting evidence includes similarity to: 1 mRNA%2C 28 ESTs%2C 4 Proteins%2C 199 long SRA reads%2C and 100%25 coverage of the annotated genomic feature by RNAseq alignments%2C including 9 samples with support for all annotated introns;product=protein tyrosine phosphatase%2C receptor type%2C U%2C transcript variant X9;transcript_id=XM_011250215.4;matches_ref_protein=True;valid_ORF=True;extra_copy_number=0
CM058244.1	Liftoff	exon	128969415	128969600	.	-	.	ID=exon-XM_011250215.4-31;Parent=rna-XM_011250215.4;Dbxref=GeneID:19273,GenBank:XM_011250215.4,MGI:MGI:1321151;gbkey=mRNA;gene=Ptpru;product=protein tyrosine phosphatase%2C receptor type%2C U%2C transcript variant X9;transcript_id=XM_011250215.4;extra_copy_number=0
CM058244.1	Liftoff	exon	128969793	128969928	.	-	.	ID=exon-XM_011250215.4-30;Parent=rna-XM_011250215.4;Dbxref=GeneID:19273,GenBank:XM_011250215.4,MGI:MGI:1321151;gbkey=mRNA;gene=Ptpru;product=protein tyrosine phosphatase%2C receptor type%2C U%2C transcript variant X9;transcript_id=XM_011250215.4;extra_copy_number=0
CM058244.1	Liftoff	exon	128971207	128971364	.	-	.	ID=exon-XM_011250215.4-29;Parent=rna-XM_011250215.4;Dbxref=GeneID:19273,GenBank:XM_011250215.4,MGI:MGI:1321151;gbkey=mRNA;gene=Ptpru;product=protein tyrosine phosphatase%2C receptor type%2C U%2C transcript variant X9;transcript_id=XM_011250215.4;extra_copy_number=0
CM058244.1	Liftoff	exon	128971487	128971612	.	-	.	ID=exon-XM_011250215.4-28;Parent=rna-XM_011250215.4;Dbxref=GeneID:19273,GenBank:XM_011250215.4,MGI:MGI:1321151;gbkey=mRNA;gene=Ptpru;product=protein tyrosine phosphatase%2C receptor type%2C U%2C transcript variant X9;transcript_id=XM_011250215.4;extra_copy_number=0
CM058244.1	Liftoff	exon	128972544	128972684	.	-	.	ID=exon-XM_011250215.4-27;Parent=rna-XM_011250215.4;Dbxref=GeneID:19273,GenBank:XM_011250215.4,MGI:MGI:1321151;gbkey=mRNA;gene=Ptpru;product=protein tyrosine phosphatase%2C receptor type%2C U%2C transcript variant X9;transcript_id=XM_011250215.4;extra_copy_number=0
CM058244.1	Liftoff	exon	128974247	128974420	.	-	.	ID=exon-XM_011250215.4-26;Parent=rna-XM_011250215.4;Dbxref=GeneID:19273,GenBank:XM_011250215.4,MGI:MGI:1321151;gbkey=mRNA;gene=Ptpru;product=protein tyrosine phosphatase%2C receptor type%2C U%2C transcript variant X9;transcript_id=XM_011250215.4;extra_copy_number=0
CM058244.1	Liftoff	exon	128976257	128976406	.	-	.	ID=exon-XM_011250215.4-25;Parent=rna-XM_011250215.4;Dbxref=GeneID:19273,GenBank:XM_011250215.4,MGI:MGI:1321151;gbkey=mRNA;gene=Ptpru;product=protein tyrosine phosphatase%2C receptor type%2C U%2C transcript variant X9;transcript_id=XM_011250215.4;extra_copy_number=0
CM058244.1	Liftoff	exon	128976834	128976969	.	-	.	ID=exon-XM_011250215.4-24;Parent=rna-XM_011250215.4;Dbxref=GeneID:19273,GenBank:XM_011250215.4,MGI:MGI:1321151;gbkey=mRNA;gene=Ptpru;product=protein tyrosine phosphatase%2C receptor type%2C U%2C transcript variant X9;transcript_id=XM_011250215.4;extra_copy_number=0
CM058244.1	Liftoff	exon	128979085	128979239	.	-	.	ID=exon-XM_011250215.4-23;Parent=rna-XM_011250215.4;Dbxref=GeneID:19273,GenBank:XM_011250215.4,MGI:MGI:1321151;gbkey=mRNA;gene=Ptpru;product=protein tyrosine phosphatase%2C receptor type%2C U%2C transcript variant X9;transcript_id=XM_011250215.4;extra_copy_number=0
CM058244.1	Liftoff	exon	128979925	128980041	.	-	.	ID=exon-XM_011250215.4-22;Parent=rna-XM_011250215.4;Dbxref=GeneID:19273,GenBank:XM_011250215.4,MGI:MGI:1321151;gbkey=mRNA;gene=Ptpru;product=protein tyrosine phosphatase%2C receptor type%2C U%2C transcript variant X9;transcript_id=XM_011250215.4;extra_copy_number=0
CM058244.1	Liftoff	exon	128980137	128980273	.	-	.	ID=exon-XM_011250215.4-21;Parent=rna-XM_011250215.4;Dbxref=GeneID:19273,GenBank:XM_011250215.4,MGI:MGI:1321151;gbkey=mRNA;gene=Ptpru;product=protein tyrosine phosphatase%2C receptor type%2C U%2C transcript variant X9;transcript_id=XM_011250215.4;extra_copy_number=0
CM058244.1	Liftoff	exon	128980892	128980928	.	-	.	ID=exon-XM_011250215.4-20;Parent=rna-XM_011250215.4;Dbxref=GeneID:19273,GenBank:XM_011250215.4,MGI:MGI:1321151;gbkey=mRNA;gene=Ptpru;product=protein tyrosine phosphatase%2C receptor type%2C U%2C transcript variant X9;transcript_id=XM_011250215.4;extra_copy_number=0
CM058244.1	Liftoff	exon	128985804	128985821	.	-	.	ID=exon-XM_011250215.4-19;Parent=rna-XM_011250215.4;Dbxref=GeneID:19273,GenBank:XM_011250215.4,MGI:MGI:1321151;gbkey=mRNA;gene=Ptpru;product=protein tyrosine phosphatase%2C receptor type%2C U%2C transcript variant X9;transcript_id=XM_011250215.4;extra_copy_number=0
CM058244.1	Liftoff	exon	128987369	128987445	.	-	.	ID=exon-XM_011250215.4-18;Parent=rna-XM_011250215.4;Dbxref=GeneID:19273,GenBank:XM_011250215.4,MGI:MGI:1321151;gbkey=mRNA;gene=Ptpru;product=protein tyrosine phosphatase%2C receptor type%2C U%2C transcript variant X9;transcript_id=XM_011250215.4;extra_copy_number=0
CM058244.1	Liftoff	exon	128987827	128987902	.	-	.	ID=exon-XM_011250215.4-17;Parent=rna-XM_011250215.4;Dbxref=GeneID:19273,GenBank:XM_011250215.4,MGI:MGI:1321151;gbkey=mRNA;gene=Ptpru;product=protein tyrosine phosphatase%2C receptor type%2C U%2C transcript variant X9;transcript_id=XM_011250215.4;extra_copy_number=0
CM058244.1	Liftoff	exon	128988436	128988626	.	-	.	ID=exon-XM_011250215.4-16;Parent=rna-XM_011250215.4;Dbxref=GeneID:19273,GenBank:XM_011250215.4,MGI:MGI:1321151;gbkey=mRNA;gene=Ptpru;product=protein tyrosine phosphatase%2C receptor type%2C U%2C transcript variant X9;transcript_id=XM_011250215.4;extra_copy_number=0
CM058244.1	Liftoff	exon	128993579	128993736	.	-	.	ID=exon-XM_011250215.4-15;Parent=rna-XM_011250215.4;Dbxref=GeneID:19273,GenBank:XM_011250215.4,MGI:MGI:1321151;gbkey=mRNA;gene=Ptpru;product=protein tyrosine phosphatase%2C receptor type%2C U%2C transcript variant X9;transcript_id=XM_011250215.4;extra_copy_number=0
CM058244.1	Liftoff	exon	128997914	128998052	.	-	.	ID=exon-XM_011250215.4-14;Parent=rna-XM_011250215.4;Dbxref=GeneID:19273,GenBank:XM_011250215.4,MGI:MGI:1321151;gbkey=mRNA;gene=Ptpru;product=protein tyrosine phosphatase%2C receptor type%2C U%2C transcript variant X9;transcript_id=XM_011250215.4;extra_copy_number=0
CM058244.1	Liftoff	exon	128998773	128998809	.	-	.	ID=exon-XM_011250215.4-13;Parent=rna-XM_011250215.4;Dbxref=GeneID:19273,GenBank:XM_011250215.4,MGI:MGI:1321151;gbkey=mRNA;gene=Ptpru;product=protein tyrosine phosphatase%2C receptor type%2C U%2C transcript variant X9;transcript_id=XM_011250215.4;extra_copy_number=0
CM058244.1	Liftoff	exon	128999579	128999852	.	-	.	ID=exon-XM_011250215.4-12;Parent=rna-XM_011250215.4;Dbxref=GeneID:19273,GenBank:XM_011250215.4,MGI:MGI:1321151;gbkey=mRNA;gene=Ptpru;product=protein tyrosine phosphatase%2C receptor type%2C U%2C transcript variant X9;transcript_id=XM_011250215.4;extra_copy_number=0
CM058244.1	Liftoff	exon	129002589	129002691	.	-	.	ID=exon-XM_011250215.4-11;Parent=rna-XM_011250215.4;Dbxref=GeneID:19273,GenBank:XM_011250215.4,MGI:MGI:1321151;gbkey=mRNA;gene=Ptpru;product=protein tyrosine phosphatase%2C receptor type%2C U%2C transcript variant X9;transcript_id=XM_011250215.4;extra_copy_number=0
CM058244.1	Liftoff	exon	129003004	129003205	.	-	.	ID=exon-XM_011250215.4-10;Parent=rna-XM_011250215.4;Dbxref=GeneID:19273,GenBank:XM_011250215.4,MGI:MGI:1321151;gbkey=mRNA;gene=Ptpru;product=protein tyrosine phosphatase%2C receptor type%2C U%2C transcript variant X9;transcript_id=XM_011250215.4;extra_copy_number=0
CM058244.1	Liftoff	exon	129003440	129003549	.	-	.	ID=exon-XM_011250215.4-9;Parent=rna-XM_011250215.4;Dbxref=GeneID:19273,GenBank:XM_011250215.4,MGI:MGI:1321151;gbkey=mRNA;gene=Ptpru;product=protein tyrosine phosphatase%2C receptor type%2C U%2C transcript variant X9;transcript_id=XM_011250215.4;extra_copy_number=0
CM058244.1	Liftoff	exon	129008617	129008925	.	-	.	ID=exon-XM_011250215.4-8;Parent=rna-XM_011250215.4;Dbxref=GeneID:19273,GenBank:XM_011250215.4,MGI:MGI:1321151;gbkey=mRNA;gene=Ptpru;product=protein tyrosine phosphatase%2C receptor type%2C U%2C transcript variant X9;transcript_id=XM_011250215.4;extra_copy_number=0
CM058244.1	Liftoff	exon	129019205	129019498	.	-	.	ID=exon-XM_011250215.4-7;Parent=rna-XM_011250215.4;Dbxref=GeneID:19273,GenBank:XM_011250215.4,MGI:MGI:1321151;gbkey=mRNA;gene=Ptpru;product=protein tyrosine phosphatase%2C receptor type%2C U%2C transcript variant X9;transcript_id=XM_011250215.4;extra_copy_number=0
CM058244.1	Liftoff	exon	129019940	129020114	.	-	.	ID=exon-XM_011250215.4-6;Parent=rna-XM_011250215.4;Dbxref=GeneID:19273,GenBank:XM_011250215.4,MGI:MGI:1321151;gbkey=mRNA;gene=Ptpru;product=protein tyrosine phosphatase%2C receptor type%2C U%2C transcript variant X9;transcript_id=XM_011250215.4;extra_copy_number=0
CM058244.1	Liftoff	exon	129020373	129020488	.	-	.	ID=exon-XM_011250215.4-5;Parent=rna-XM_011250215.4;Dbxref=GeneID:19273,GenBank:XM_011250215.4,MGI:MGI:1321151;gbkey=mRNA;gene=Ptpru;product=protein tyrosine phosphatase%2C receptor type%2C U%2C transcript variant X9;transcript_id=XM_011250215.4;extra_copy_number=0
CM058244.1	Liftoff	exon	129020593	129020674	.	-	.	ID=exon-XM_011250215.4-4;Parent=rna-XM_011250215.4;Dbxref=GeneID:19273,GenBank:XM_011250215.4,MGI:MGI:1321151;gbkey=mRNA;gene=Ptpru;product=protein tyrosine phosphatase%2C receptor type%2C U%2C transcript variant X9;transcript_id=XM_011250215.4;extra_copy_number=0
CM058244.1	Liftoff	exon	129021119	129021390	.	-	.	ID=exon-XM_011250215.4-3;Parent=rna-XM_011250215.4;Dbxref=GeneID:19273,GenBank:XM_011250215.4,MGI:MGI:1321151;gbkey=mRNA;gene=Ptpru;product=protein tyrosine phosphatase%2C receptor type%2C U%2C transcript variant X9;transcript_id=XM_011250215.4;extra_copy_number=0
CM058244.1	Liftoff	exon	129024243	129024374	.	-	.	ID=exon-XM_011250215.4-2;Parent=rna-XM_011250215.4;Dbxref=GeneID:19273,GenBank:XM_011250215.4,MGI:MGI:1321151;gbkey=mRNA;gene=Ptpru;product=protein tyrosine phosphatase%2C receptor type%2C U%2C transcript variant X9;transcript_id=XM_011250215.4;extra_copy_number=0
CM058244.1	Liftoff	exon	129038493	129038715	.	-	.	ID=exon-XM_011250215.4-1;Parent=rna-XM_011250215.4;Dbxref=GeneID:19273,GenBank:XM_011250215.4,MGI:MGI:1321151;gbkey=mRNA;gene=Ptpru;product=protein tyrosine phosphatase%2C receptor type%2C U%2C transcript variant X9;transcript_id=XM_011250215.4;extra_copy_number=0
CM058244.1	Liftoff	CDS	128969538	128969600	.	-	.	ID=cds-XP_011248517.1;Parent=rna-XM_011250215.4;Dbxref=GeneID:19273,GenBank:XP_011248517.1,MGI:MGI:1321151;Name=XP_011248517.1;gbkey=CDS;gene=Ptpru;product=receptor-type tyrosine-protein phosphatase U isoform X9;protein_id=XP_011248517.1;extra_copy_number=0
CM058244.1	Liftoff	CDS	128969793	128969928	.	-	.	ID=cds-XP_011248517.1;Parent=rna-XM_011250215.4;Dbxref=GeneID:19273,GenBank:XP_011248517.1,MGI:MGI:1321151;Name=XP_011248517.1;gbkey=CDS;gene=Ptpru;product=receptor-type tyrosine-protein phosphatase U isoform X9;protein_id=XP_011248517.1;extra_copy_number=0
CM058244.1	Liftoff	CDS	128971207	128971364	.	-	.	ID=cds-XP_011248517.1;Parent=rna-XM_011250215.4;Dbxref=GeneID:19273,GenBank:XP_011248517.1,MGI:MGI:1321151;Name=XP_011248517.1;gbkey=CDS;gene=Ptpru;product=receptor-type tyrosine-protein phosphatase U isoform X9;protein_id=XP_011248517.1;extra_copy_number=0
CM058244.1	Liftoff	CDS	128971487	128971612	.	-	.	ID=cds-XP_011248517.1;Parent=rna-XM_011250215.4;Dbxref=GeneID:19273,GenBank:XP_011248517.1,MGI:MGI:1321151;Name=XP_011248517.1;gbkey=CDS;gene=Ptpru;product=receptor-type tyrosine-protein phosphatase U isoform X9;protein_id=XP_011248517.1;extra_copy_number=0
CM058244.1	Liftoff	CDS	128972544	128972684	.	-	.	ID=cds-XP_011248517.1;Parent=rna-XM_011250215.4;Dbxref=GeneID:19273,GenBank:XP_011248517.1,MGI:MGI:1321151;Name=XP_011248517.1;gbkey=CDS;gene=Ptpru;product=receptor-type tyrosine-protein phosphatase U isoform X9;protein_id=XP_011248517.1;extra_copy_number=0
CM058244.1	Liftoff	CDS	128974247	128974420	.	-	.	ID=cds-XP_011248517.1;Parent=rna-XM_011250215.4;Dbxref=GeneID:19273,GenBank:XP_011248517.1,MGI:MGI:1321151;Name=XP_011248517.1;gbkey=CDS;gene=Ptpru;product=receptor-type tyrosine-protein phosphatase U isoform X9;protein_id=XP_011248517.1;extra_copy_number=0
CM058244.1	Liftoff	CDS	128976257	128976406	.	-	.	ID=cds-XP_011248517.1;Parent=rna-XM_011250215.4;Dbxref=GeneID:19273,GenBank:XP_011248517.1,MGI:MGI:1321151;Name=XP_011248517.1;gbkey=CDS;gene=Ptpru;product=receptor-type tyrosine-protein phosphatase U isoform X9;protein_id=XP_011248517.1;extra_copy_number=0
CM058244.1	Liftoff	CDS	128976834	128976969	.	-	.	ID=cds-XP_011248517.1;Parent=rna-XM_011250215.4;Dbxref=GeneID:19273,GenBank:XP_011248517.1,MGI:MGI:1321151;Name=XP_011248517.1;gbkey=CDS;gene=Ptpru;product=receptor-type tyrosine-protein phosphatase U isoform X9;protein_id=XP_011248517.1;extra_copy_number=0
CM058244.1	Liftoff	CDS	128979085	128979239	.	-	.	ID=cds-XP_011248517.1;Parent=rna-XM_011250215.4;Dbxref=GeneID:19273,GenBank:XP_011248517.1,MGI:MGI:1321151;Name=XP_011248517.1;gbkey=CDS;gene=Ptpru;product=receptor-type tyrosine-protein phosphatase U isoform X9;protein_id=XP_011248517.1;extra_copy_number=0
CM058244.1	Liftoff	CDS	128979925	128980041	.	-	.	ID=cds-XP_011248517.1;Parent=rna-XM_011250215.4;Dbxref=GeneID:19273,GenBank:XP_011248517.1,MGI:MGI:1321151;Name=XP_011248517.1;gbkey=CDS;gene=Ptpru;product=receptor-type tyrosine-protein phosphatase U isoform X9;protein_id=XP_011248517.1;extra_copy_number=0
CM058244.1	Liftoff	CDS	128980137	128980273	.	-	.	ID=cds-XP_011248517.1;Parent=rna-XM_011250215.4;Dbxref=GeneID:19273,GenBank:XP_011248517.1,MGI:MGI:1321151;Name=XP_011248517.1;gbkey=CDS;gene=Ptpru;product=receptor-type tyrosine-protein phosphatase U isoform X9;protein_id=XP_011248517.1;extra_copy_number=0
CM058244.1	Liftoff	CDS	128980892	128980928	.	-	.	ID=cds-XP_011248517.1;Parent=rna-XM_011250215.4;Dbxref=GeneID:19273,GenBank:XP_011248517.1,MGI:MGI:1321151;Name=XP_011248517.1;gbkey=CDS;gene=Ptpru;product=receptor-type tyrosine-protein phosphatase U isoform X9;protein_id=XP_011248517.1;extra_copy_number=0
CM058244.1	Liftoff	CDS	128985804	128985821	.	-	.	ID=cds-XP_011248517.1;Parent=rna-XM_011250215.4;Dbxref=GeneID:19273,GenBank:XP_011248517.1,MGI:MGI:1321151;Name=XP_011248517.1;gbkey=CDS;gene=Ptpru;product=receptor-type tyrosine-protein phosphatase U isoform X9;protein_id=XP_011248517.1;extra_copy_number=0
CM058244.1	Liftoff	CDS	128987369	128987445	.	-	.	ID=cds-XP_011248517.1;Parent=rna-XM_011250215.4;Dbxref=GeneID:19273,GenBank:XP_011248517.1,MGI:MGI:1321151;Name=XP_011248517.1;gbkey=CDS;gene=Ptpru;product=receptor-type tyrosine-protein phosphatase U isoform X9;protein_id=XP_011248517.1;extra_copy_number=0
CM058244.1	Liftoff	CDS	128987827	128987902	.	-	.	ID=cds-XP_011248517.1;Parent=rna-XM_011250215.4;Dbxref=GeneID:19273,GenBank:XP_011248517.1,MGI:MGI:1321151;Name=XP_011248517.1;gbkey=CDS;gene=Ptpru;product=receptor-type tyrosine-protein phosphatase U isoform X9;protein_id=XP_011248517.1;extra_copy_number=0
CM058244.1	Liftoff	CDS	128988436	128988626	.	-	.	ID=cds-XP_011248517.1;Parent=rna-XM_011250215.4;Dbxref=GeneID:19273,GenBank:XP_011248517.1,MGI:MGI:1321151;Name=XP_011248517.1;gbkey=CDS;gene=Ptpru;product=receptor-type tyrosine-protein phosphatase U isoform X9;protein_id=XP_011248517.1;extra_copy_number=0
CM058244.1	Liftoff	CDS	128993579	128993736	.	-	.	ID=cds-XP_011248517.1;Parent=rna-XM_011250215.4;Dbxref=GeneID:19273,GenBank:XP_011248517.1,MGI:MGI:1321151;Name=XP_011248517.1;gbkey=CDS;gene=Ptpru;product=receptor-type tyrosine-protein phosphatase U isoform X9;protein_id=XP_011248517.1;extra_copy_number=0
CM058244.1	Liftoff	CDS	128997914	128998052	.	-	.	ID=cds-XP_011248517.1;Parent=rna-XM_011250215.4;Dbxref=GeneID:19273,GenBank:XP_011248517.1,MGI:MGI:1321151;Name=XP_011248517.1;gbkey=CDS;gene=Ptpru;product=receptor-type tyrosine-protein phosphatase U isoform X9;protein_id=XP_011248517.1;extra_copy_number=0
CM058244.1	Liftoff	CDS	128998773	128998809	.	-	.	ID=cds-XP_011248517.1;Parent=rna-XM_011250215.4;Dbxref=GeneID:19273,GenBank:XP_011248517.1,MGI:MGI:1321151;Name=XP_011248517.1;gbkey=CDS;gene=Ptpru;product=receptor-type tyrosine-protein phosphatase U isoform X9;protein_id=XP_011248517.1;extra_copy_number=0
CM058244.1	Liftoff	CDS	128999579	128999852	.	-	.	ID=cds-XP_011248517.1;Parent=rna-XM_011250215.4;Dbxref=GeneID:19273,GenBank:XP_011248517.1,MGI:MGI:1321151;Name=XP_011248517.1;gbkey=CDS;gene=Ptpru;product=receptor-type tyrosine-protein phosphatase U isoform X9;protein_id=XP_011248517.1;extra_copy_number=0
CM058244.1	Liftoff	CDS	129002589	129002691	.	-	.	ID=cds-XP_011248517.1;Parent=rna-XM_011250215.4;Dbxref=GeneID:19273,GenBank:XP_011248517.1,MGI:MGI:1321151;Name=XP_011248517.1;gbkey=CDS;gene=Ptpru;product=receptor-type tyrosine-protein phosphatase U isoform X9;protein_id=XP_011248517.1;extra_copy_number=0
CM058244.1	Liftoff	CDS	129003004	129003205	.	-	.	ID=cds-XP_011248517.1;Parent=rna-XM_011250215.4;Dbxref=GeneID:19273,GenBank:XP_011248517.1,MGI:MGI:1321151;Name=XP_011248517.1;gbkey=CDS;gene=Ptpru;product=receptor-type tyrosine-protein phosphatase U isoform X9;protein_id=XP_011248517.1;extra_copy_number=0
CM058244.1	Liftoff	CDS	129003440	129003549	.	-	.	ID=cds-XP_011248517.1;Parent=rna-XM_011250215.4;Dbxref=GeneID:19273,GenBank:XP_011248517.1,MGI:MGI:1321151;Name=XP_011248517.1;gbkey=CDS;gene=Ptpru;product=receptor-type tyrosine-protein phosphatase U isoform X9;protein_id=XP_011248517.1;extra_copy_number=0
CM058244.1	Liftoff	CDS	129008617	129008925	.	-	.	ID=cds-XP_011248517.1;Parent=rna-XM_011250215.4;Dbxref=GeneID:19273,GenBank:XP_011248517.1,MGI:MGI:1321151;Name=XP_011248517.1;gbkey=CDS;gene=Ptpru;product=receptor-type tyrosine-protein phosphatase U isoform X9;protein_id=XP_011248517.1;extra_copy_number=0
CM058244.1	Liftoff	CDS	129019205	129019498	.	-	.	ID=cds-XP_011248517.1;Parent=rna-XM_011250215.4;Dbxref=GeneID:19273,GenBank:XP_011248517.1,MGI:MGI:1321151;Name=XP_011248517.1;gbkey=CDS;gene=Ptpru;product=receptor-type tyrosine-protein phosphatase U isoform X9;protein_id=XP_011248517.1;extra_copy_number=0
CM058244.1	Liftoff	CDS	129019940	129020114	.	-	.	ID=cds-XP_011248517.1;Parent=rna-XM_011250215.4;Dbxref=GeneID:19273,GenBank:XP_011248517.1,MGI:MGI:1321151;Name=XP_011248517.1;gbkey=CDS;gene=Ptpru;product=receptor-type tyrosine-protein phosphatase U isoform X9;protein_id=XP_011248517.1;extra_copy_number=0
CM058244.1	Liftoff	CDS	129020373	129020488	.	-	.	ID=cds-XP_011248517.1;Parent=rna-XM_011250215.4;Dbxref=GeneID:19273,GenBank:XP_011248517.1,MGI:MGI:1321151;Name=XP_011248517.1;gbkey=CDS;gene=Ptpru;product=receptor-type tyrosine-protein phosphatase U isoform X9;protein_id=XP_011248517.1;extra_copy_number=0
CM058244.1	Liftoff	CDS	129020593	129020674	.	-	.	ID=cds-XP_011248517.1;Parent=rna-XM_011250215.4;Dbxref=GeneID:19273,GenBank:XP_011248517.1,MGI:MGI:1321151;Name=XP_011248517.1;gbkey=CDS;gene=Ptpru;product=receptor-type tyrosine-protein phosphatase U isoform X9;protein_id=XP_011248517.1;extra_copy_number=0
CM058244.1	Liftoff	CDS	129021119	129021390	.	-	.	ID=cds-XP_011248517.1;Parent=rna-XM_011250215.4;Dbxref=GeneID:19273,GenBank:XP_011248517.1,MGI:MGI:1321151;Name=XP_011248517.1;gbkey=CDS;gene=Ptpru;product=receptor-type tyrosine-protein phosphatase U isoform X9;protein_id=XP_011248517.1;extra_copy_number=0
CM058244.1	Liftoff	CDS	129024243	129024374	.	-	.	ID=cds-XP_011248517.1;Parent=rna-XM_011250215.4;Dbxref=GeneID:19273,GenBank:XP_011248517.1,MGI:MGI:1321151;Name=XP_011248517.1;gbkey=CDS;gene=Ptpru;product=receptor-type tyrosine-protein phosphatase U isoform X9;protein_id=XP_011248517.1;extra_copy_number=0
CM058244.1	Liftoff	CDS	129038493	129038565	.	-	.	ID=cds-XP_011248517.1;Parent=rna-XM_011250215.4;Dbxref=GeneID:19273,GenBank:XP_011248517.1,MGI:MGI:1321151;Name=XP_011248517.1;gbkey=CDS;gene=Ptpru;product=receptor-type tyrosine-protein phosphatase U isoform X9;protein_id=XP_011248517.1;extra_copy_number=0
CM058244.1	Liftoff	mRNA	128969415	129038713	.	-	.	ID=rna-XM_036163898.1;Parent=gene-Ptpru;Dbxref=GeneID:19273,GenBank:XM_036163898.1,MGI:MGI:1321151;Name=XM_036163898.1;gbkey=mRNA;gene=Ptpru;model_evidence=Supporting evidence includes similarity to: 25 ESTs%2C 4 Proteins%2C 199 long SRA reads%2C and 99%25 coverage of the annotated genomic feature by RNAseq alignments%2C including 10 samples with support for all annotated introns;product=protein tyrosine phosphatase%2C receptor type%2C U%2C transcript variant X7;transcript_id=XM_036163898.1;matches_ref_protein=True;valid_ORF=True;extra_copy_number=0
CM058244.1	Liftoff	exon	128969415	128969600	.	-	.	ID=exon-XM_036163898.1-31;Parent=rna-XM_036163898.1;Dbxref=GeneID:19273,GenBank:XM_036163898.1,MGI:MGI:1321151;gbkey=mRNA;gene=Ptpru;product=protein tyrosine phosphatase%2C receptor type%2C U%2C transcript variant X7;transcript_id=XM_036163898.1;extra_copy_number=0
CM058244.1	Liftoff	exon	128969793	128969928	.	-	.	ID=exon-XM_036163898.1-30;Parent=rna-XM_036163898.1;Dbxref=GeneID:19273,GenBank:XM_036163898.1,MGI:MGI:1321151;gbkey=mRNA;gene=Ptpru;product=protein tyrosine phosphatase%2C receptor type%2C U%2C transcript variant X7;transcript_id=XM_036163898.1;extra_copy_number=0
CM058244.1	Liftoff	exon	128971207	128971364	.	-	.	ID=exon-XM_036163898.1-29;Parent=rna-XM_036163898.1;Dbxref=GeneID:19273,GenBank:XM_036163898.1,MGI:MGI:1321151;gbkey=mRNA;gene=Ptpru;product=protein tyrosine phosphatase%2C receptor type%2C U%2C transcript variant X7;transcript_id=XM_036163898.1;extra_copy_number=0
CM058244.1	Liftoff	exon	128971487	128971612	.	-	.	ID=exon-XM_036163898.1-28;Parent=rna-XM_036163898.1;Dbxref=GeneID:19273,GenBank:XM_036163898.1,MGI:MGI:1321151;gbkey=mRNA;gene=Ptpru;product=protein tyrosine phosphatase%2C receptor type%2C U%2C transcript variant X7;transcript_id=XM_036163898.1;extra_copy_number=0
CM058244.1	Liftoff	exon	128972544	128972684	.	-	.	ID=exon-XM_036163898.1-27;Parent=rna-XM_036163898.1;Dbxref=GeneID:19273,GenBank:XM_036163898.1,MGI:MGI:1321151;gbkey=mRNA;gene=Ptpru;product=protein tyrosine phosphatase%2C receptor type%2C U%2C transcript variant X7;transcript_id=XM_036163898.1;extra_copy_number=0
CM058244.1	Liftoff	exon	128974247	128974420	.	-	.	ID=exon-XM_036163898.1-26;Parent=rna-XM_036163898.1;Dbxref=GeneID:19273,GenBank:XM_036163898.1,MGI:MGI:1321151;gbkey=mRNA;gene=Ptpru;product=protein tyrosine phosphatase%2C receptor type%2C U%2C transcript variant X7;transcript_id=XM_036163898.1;extra_copy_number=0
CM058244.1	Liftoff	exon	128976257	128976406	.	-	.	ID=exon-XM_036163898.1-25;Parent=rna-XM_036163898.1;Dbxref=GeneID:19273,GenBank:XM_036163898.1,MGI:MGI:1321151;gbkey=mRNA;gene=Ptpru;product=protein tyrosine phosphatase%2C receptor type%2C U%2C transcript variant X7;transcript_id=XM_036163898.1;extra_copy_number=0
CM058244.1	Liftoff	exon	128976834	128976969	.	-	.	ID=exon-XM_036163898.1-24;Parent=rna-XM_036163898.1;Dbxref=GeneID:19273,GenBank:XM_036163898.1,MGI:MGI:1321151;gbkey=mRNA;gene=Ptpru;product=protein tyrosine phosphatase%2C receptor type%2C U%2C transcript variant X7;transcript_id=XM_036163898.1;extra_copy_number=0
CM058244.1	Liftoff	exon	128979085	128979239	.	-	.	ID=exon-XM_036163898.1-23;Parent=rna-XM_036163898.1;Dbxref=GeneID:19273,GenBank:XM_036163898.1,MGI:MGI:1321151;gbkey=mRNA;gene=Ptpru;product=protein tyrosine phosphatase%2C receptor type%2C U%2C transcript variant X7;transcript_id=XM_036163898.1;extra_copy_number=0
CM058244.1	Liftoff	exon	128979925	128980041	.	-	.	ID=exon-XM_036163898.1-22;Parent=rna-XM_036163898.1;Dbxref=GeneID:19273,GenBank:XM_036163898.1,MGI:MGI:1321151;gbkey=mRNA;gene=Ptpru;product=protein tyrosine phosphatase%2C receptor type%2C U%2C transcript variant X7;transcript_id=XM_036163898.1;extra_copy_number=0
CM058244.1	Liftoff	exon	128980137	128980273	.	-	.	ID=exon-XM_036163898.1-21;Parent=rna-XM_036163898.1;Dbxref=GeneID:19273,GenBank:XM_036163898.1,MGI:MGI:1321151;gbkey=mRNA;gene=Ptpru;product=protein tyrosine phosphatase%2C receptor type%2C U%2C transcript variant X7;transcript_id=XM_036163898.1;extra_copy_number=0
CM058244.1	Liftoff	exon	128980892	128980928	.	-	.	ID=exon-XM_036163898.1-20;Parent=rna-XM_036163898.1;Dbxref=GeneID:19273,GenBank:XM_036163898.1,MGI:MGI:1321151;gbkey=mRNA;gene=Ptpru;product=protein tyrosine phosphatase%2C receptor type%2C U%2C transcript variant X7;transcript_id=XM_036163898.1;extra_copy_number=0
CM058244.1	Liftoff	exon	128987369	128987445	.	-	.	ID=exon-XM_036163898.1-19;Parent=rna-XM_036163898.1;Dbxref=GeneID:19273,GenBank:XM_036163898.1,MGI:MGI:1321151;gbkey=mRNA;gene=Ptpru;product=protein tyrosine phosphatase%2C receptor type%2C U%2C transcript variant X7;transcript_id=XM_036163898.1;extra_copy_number=0
CM058244.1	Liftoff	exon	128987827	128987902	.	-	.	ID=exon-XM_036163898.1-18;Parent=rna-XM_036163898.1;Dbxref=GeneID:19273,GenBank:XM_036163898.1,MGI:MGI:1321151;gbkey=mRNA;gene=Ptpru;product=protein tyrosine phosphatase%2C receptor type%2C U%2C transcript variant X7;transcript_id=XM_036163898.1;extra_copy_number=0
CM058244.1	Liftoff	exon	128988436	128988626	.	-	.	ID=exon-XM_036163898.1-17;Parent=rna-XM_036163898.1;Dbxref=GeneID:19273,GenBank:XM_036163898.1,MGI:MGI:1321151;gbkey=mRNA;gene=Ptpru;product=protein tyrosine phosphatase%2C receptor type%2C U%2C transcript variant X7;transcript_id=XM_036163898.1;extra_copy_number=0
CM058244.1	Liftoff	exon	128993579	128993736	.	-	.	ID=exon-XM_036163898.1-16;Parent=rna-XM_036163898.1;Dbxref=GeneID:19273,GenBank:XM_036163898.1,MGI:MGI:1321151;gbkey=mRNA;gene=Ptpru;product=protein tyrosine phosphatase%2C receptor type%2C U%2C transcript variant X7;transcript_id=XM_036163898.1;extra_copy_number=0
CM058244.1	Liftoff	exon	128995022	128995051	.	-	.	ID=exon-XM_036163898.1-15;Parent=rna-XM_036163898.1;Dbxref=GeneID:19273,GenBank:XM_036163898.1,MGI:MGI:1321151;gbkey=mRNA;gene=Ptpru;product=protein tyrosine phosphatase%2C receptor type%2C U%2C transcript variant X7;transcript_id=XM_036163898.1;extra_copy_number=0
CM058244.1	Liftoff	exon	128997914	128998052	.	-	.	ID=exon-XM_036163898.1-14;Parent=rna-XM_036163898.1;Dbxref=GeneID:19273,GenBank:XM_036163898.1,MGI:MGI:1321151;gbkey=mRNA;gene=Ptpru;product=protein tyrosine phosphatase%2C receptor type%2C U%2C transcript variant X7;transcript_id=XM_036163898.1;extra_copy_number=0
CM058244.1	Liftoff	exon	128998773	128998809	.	-	.	ID=exon-XM_036163898.1-13;Parent=rna-XM_036163898.1;Dbxref=GeneID:19273,GenBank:XM_036163898.1,MGI:MGI:1321151;gbkey=mRNA;gene=Ptpru;product=protein tyrosine phosphatase%2C receptor type%2C U%2C transcript variant X7;transcript_id=XM_036163898.1;extra_copy_number=0
CM058244.1	Liftoff	exon	128999579	128999852	.	-	.	ID=exon-XM_036163898.1-12;Parent=rna-XM_036163898.1;Dbxref=GeneID:19273,GenBank:XM_036163898.1,MGI:MGI:1321151;gbkey=mRNA;gene=Ptpru;product=protein tyrosine phosphatase%2C receptor type%2C U%2C transcript variant X7;transcript_id=XM_036163898.1;extra_copy_number=0
CM058244.1	Liftoff	exon	129002589	129002691	.	-	.	ID=exon-XM_036163898.1-11;Parent=rna-XM_036163898.1;Dbxref=GeneID:19273,GenBank:XM_036163898.1,MGI:MGI:1321151;gbkey=mRNA;gene=Ptpru;product=protein tyrosine phosphatase%2C receptor type%2C U%2C transcript variant X7;transcript_id=XM_036163898.1;extra_copy_number=0
CM058244.1	Liftoff	exon	129003004	129003205	.	-	.	ID=exon-XM_036163898.1-10;Parent=rna-XM_036163898.1;Dbxref=GeneID:19273,GenBank:XM_036163898.1,MGI:MGI:1321151;gbkey=mRNA;gene=Ptpru;product=protein tyrosine phosphatase%2C receptor type%2C U%2C transcript variant X7;transcript_id=XM_036163898.1;extra_copy_number=0
CM058244.1	Liftoff	exon	129003440	129003549	.	-	.	ID=exon-XM_036163898.1-9;Parent=rna-XM_036163898.1;Dbxref=GeneID:19273,GenBank:XM_036163898.1,MGI:MGI:1321151;gbkey=mRNA;gene=Ptpru;product=protein tyrosine phosphatase%2C receptor type%2C U%2C transcript variant X7;transcript_id=XM_036163898.1;extra_copy_number=0
CM058244.1	Liftoff	exon	129008617	129008925	.	-	.	ID=exon-XM_036163898.1-8;Parent=rna-XM_036163898.1;Dbxref=GeneID:19273,GenBank:XM_036163898.1,MGI:MGI:1321151;gbkey=mRNA;gene=Ptpru;product=protein tyrosine phosphatase%2C receptor type%2C U%2C transcript variant X7;transcript_id=XM_036163898.1;extra_copy_number=0
CM058244.1	Liftoff	exon	129019205	129019498	.	-	.	ID=exon-XM_036163898.1-7;Parent=rna-XM_036163898.1;Dbxref=GeneID:19273,GenBank:XM_036163898.1,MGI:MGI:1321151;gbkey=mRNA;gene=Ptpru;product=protein tyrosine phosphatase%2C receptor type%2C U%2C transcript variant X7;transcript_id=XM_036163898.1;extra_copy_number=0
CM058244.1	Liftoff	exon	129019940	129020114	.	-	.	ID=exon-XM_036163898.1-6;Parent=rna-XM_036163898.1;Dbxref=GeneID:19273,GenBank:XM_036163898.1,MGI:MGI:1321151;gbkey=mRNA;gene=Ptpru;product=protein tyrosine phosphatase%2C receptor type%2C U%2C transcript variant X7;transcript_id=XM_036163898.1;extra_copy_number=0
CM058244.1	Liftoff	exon	129020373	129020488	.	-	.	ID=exon-XM_036163898.1-5;Parent=rna-XM_036163898.1;Dbxref=GeneID:19273,GenBank:XM_036163898.1,MGI:MGI:1321151;gbkey=mRNA;gene=Ptpru;product=protein tyrosine phosphatase%2C receptor type%2C U%2C transcript variant X7;transcript_id=XM_036163898.1;extra_copy_number=0
CM058244.1	Liftoff	exon	129020593	129020674	.	-	.	ID=exon-XM_036163898.1-4;Parent=rna-XM_036163898.1;Dbxref=GeneID:19273,GenBank:XM_036163898.1,MGI:MGI:1321151;gbkey=mRNA;gene=Ptpru;product=protein tyrosine phosphatase%2C receptor type%2C U%2C transcript variant X7;transcript_id=XM_036163898.1;extra_copy_number=0
CM058244.1	Liftoff	exon	129021119	129021390	.	-	.	ID=exon-XM_036163898.1-3;Parent=rna-XM_036163898.1;Dbxref=GeneID:19273,GenBank:XM_036163898.1,MGI:MGI:1321151;gbkey=mRNA;gene=Ptpru;product=protein tyrosine phosphatase%2C receptor type%2C U%2C transcript variant X7;transcript_id=XM_036163898.1;extra_copy_number=0
CM058244.1	Liftoff	exon	129024243	129024374	.	-	.	ID=exon-XM_036163898.1-2;Parent=rna-XM_036163898.1;Dbxref=GeneID:19273,GenBank:XM_036163898.1,MGI:MGI:1321151;gbkey=mRNA;gene=Ptpru;product=protein tyrosine phosphatase%2C receptor type%2C U%2C transcript variant X7;transcript_id=XM_036163898.1;extra_copy_number=0
CM058244.1	Liftoff	exon	129038493	129038713	.	-	.	ID=exon-XM_036163898.1-1;Parent=rna-XM_036163898.1;Dbxref=GeneID:19273,GenBank:XM_036163898.1,MGI:MGI:1321151;gbkey=mRNA;gene=Ptpru;product=protein tyrosine phosphatase%2C receptor type%2C U%2C transcript variant X7;transcript_id=XM_036163898.1;extra_copy_number=0
CM058244.1	Liftoff	CDS	128969538	128969600	.	-	.	ID=cds-XP_036019791.1;Parent=rna-XM_036163898.1;Dbxref=GeneID:19273,GenBank:XP_036019791.1,MGI:MGI:1321151;Name=XP_036019791.1;gbkey=CDS;gene=Ptpru;product=receptor-type tyrosine-protein phosphatase U isoform X7;protein_id=XP_036019791.1;extra_copy_number=0
CM058244.1	Liftoff	CDS	128969793	128969928	.	-	.	ID=cds-XP_036019791.1;Parent=rna-XM_036163898.1;Dbxref=GeneID:19273,GenBank:XP_036019791.1,MGI:MGI:1321151;Name=XP_036019791.1;gbkey=CDS;gene=Ptpru;product=receptor-type tyrosine-protein phosphatase U isoform X7;protein_id=XP_036019791.1;extra_copy_number=0
CM058244.1	Liftoff	CDS	128971207	128971364	.	-	.	ID=cds-XP_036019791.1;Parent=rna-XM_036163898.1;Dbxref=GeneID:19273,GenBank:XP_036019791.1,MGI:MGI:1321151;Name=XP_036019791.1;gbkey=CDS;gene=Ptpru;product=receptor-type tyrosine-protein phosphatase U isoform X7;protein_id=XP_036019791.1;extra_copy_number=0
CM058244.1	Liftoff	CDS	128971487	128971612	.	-	.	ID=cds-XP_036019791.1;Parent=rna-XM_036163898.1;Dbxref=GeneID:19273,GenBank:XP_036019791.1,MGI:MGI:1321151;Name=XP_036019791.1;gbkey=CDS;gene=Ptpru;product=receptor-type tyrosine-protein phosphatase U isoform X7;protein_id=XP_036019791.1;extra_copy_number=0
CM058244.1	Liftoff	CDS	128972544	128972684	.	-	.	ID=cds-XP_036019791.1;Parent=rna-XM_036163898.1;Dbxref=GeneID:19273,GenBank:XP_036019791.1,MGI:MGI:1321151;Name=XP_036019791.1;gbkey=CDS;gene=Ptpru;product=receptor-type tyrosine-protein phosphatase U isoform X7;protein_id=XP_036019791.1;extra_copy_number=0
CM058244.1	Liftoff	CDS	128974247	128974420	.	-	.	ID=cds-XP_036019791.1;Parent=rna-XM_036163898.1;Dbxref=GeneID:19273,GenBank:XP_036019791.1,MGI:MGI:1321151;Name=XP_036019791.1;gbkey=CDS;gene=Ptpru;product=receptor-type tyrosine-protein phosphatase U isoform X7;protein_id=XP_036019791.1;extra_copy_number=0
CM058244.1	Liftoff	CDS	128976257	128976406	.	-	.	ID=cds-XP_036019791.1;Parent=rna-XM_036163898.1;Dbxref=GeneID:19273,GenBank:XP_036019791.1,MGI:MGI:1321151;Name=XP_036019791.1;gbkey=CDS;gene=Ptpru;product=receptor-type tyrosine-protein phosphatase U isoform X7;protein_id=XP_036019791.1;extra_copy_number=0
CM058244.1	Liftoff	CDS	128976834	128976969	.	-	.	ID=cds-XP_036019791.1;Parent=rna-XM_036163898.1;Dbxref=GeneID:19273,GenBank:XP_036019791.1,MGI:MGI:1321151;Name=XP_036019791.1;gbkey=CDS;gene=Ptpru;product=receptor-type tyrosine-protein phosphatase U isoform X7;protein_id=XP_036019791.1;extra_copy_number=0
CM058244.1	Liftoff	CDS	128979085	128979239	.	-	.	ID=cds-XP_036019791.1;Parent=rna-XM_036163898.1;Dbxref=GeneID:19273,GenBank:XP_036019791.1,MGI:MGI:1321151;Name=XP_036019791.1;gbkey=CDS;gene=Ptpru;product=receptor-type tyrosine-protein phosphatase U isoform X7;protein_id=XP_036019791.1;extra_copy_number=0
CM058244.1	Liftoff	CDS	128979925	128980041	.	-	.	ID=cds-XP_036019791.1;Parent=rna-XM_036163898.1;Dbxref=GeneID:19273,GenBank:XP_036019791.1,MGI:MGI:1321151;Name=XP_036019791.1;gbkey=CDS;gene=Ptpru;product=receptor-type tyrosine-protein phosphatase U isoform X7;protein_id=XP_036019791.1;extra_copy_number=0
CM058244.1	Liftoff	CDS	128980137	128980273	.	-	.	ID=cds-XP_036019791.1;Parent=rna-XM_036163898.1;Dbxref=GeneID:19273,GenBank:XP_036019791.1,MGI:MGI:1321151;Name=XP_036019791.1;gbkey=CDS;gene=Ptpru;product=receptor-type tyrosine-protein phosphatase U isoform X7;protein_id=XP_036019791.1;extra_copy_number=0
CM058244.1	Liftoff	CDS	128980892	128980928	.	-	.	ID=cds-XP_036019791.1;Parent=rna-XM_036163898.1;Dbxref=GeneID:19273,GenBank:XP_036019791.1,MGI:MGI:1321151;Name=XP_036019791.1;gbkey=CDS;gene=Ptpru;product=receptor-type tyrosine-protein phosphatase U isoform X7;protein_id=XP_036019791.1;extra_copy_number=0
CM058244.1	Liftoff	CDS	128987369	128987445	.	-	.	ID=cds-XP_036019791.1;Parent=rna-XM_036163898.1;Dbxref=GeneID:19273,GenBank:XP_036019791.1,MGI:MGI:1321151;Name=XP_036019791.1;gbkey=CDS;gene=Ptpru;product=receptor-type tyrosine-protein phosphatase U isoform X7;protein_id=XP_036019791.1;extra_copy_number=0
CM058244.1	Liftoff	CDS	128987827	128987902	.	-	.	ID=cds-XP_036019791.1;Parent=rna-XM_036163898.1;Dbxref=GeneID:19273,GenBank:XP_036019791.1,MGI:MGI:1321151;Name=XP_036019791.1;gbkey=CDS;gene=Ptpru;product=receptor-type tyrosine-protein phosphatase U isoform X7;protein_id=XP_036019791.1;extra_copy_number=0
CM058244.1	Liftoff	CDS	128988436	128988626	.	-	.	ID=cds-XP_036019791.1;Parent=rna-XM_036163898.1;Dbxref=GeneID:19273,GenBank:XP_036019791.1,MGI:MGI:1321151;Name=XP_036019791.1;gbkey=CDS;gene=Ptpru;product=receptor-type tyrosine-protein phosphatase U isoform X7;protein_id=XP_036019791.1;extra_copy_number=0
CM058244.1	Liftoff	CDS	128993579	128993736	.	-	.	ID=cds-XP_036019791.1;Parent=rna-XM_036163898.1;Dbxref=GeneID:19273,GenBank:XP_036019791.1,MGI:MGI:1321151;Name=XP_036019791.1;gbkey=CDS;gene=Ptpru;product=receptor-type tyrosine-protein phosphatase U isoform X7;protein_id=XP_036019791.1;extra_copy_number=0
CM058244.1	Liftoff	CDS	128995022	128995051	.	-	.	ID=cds-XP_036019791.1;Parent=rna-XM_036163898.1;Dbxref=GeneID:19273,GenBank:XP_036019791.1,MGI:MGI:1321151;Name=XP_036019791.1;gbkey=CDS;gene=Ptpru;product=receptor-type tyrosine-protein phosphatase U isoform X7;protein_id=XP_036019791.1;extra_copy_number=0
CM058244.1	Liftoff	CDS	128997914	128998052	.	-	.	ID=cds-XP_036019791.1;Parent=rna-XM_036163898.1;Dbxref=GeneID:19273,GenBank:XP_036019791.1,MGI:MGI:1321151;Name=XP_036019791.1;gbkey=CDS;gene=Ptpru;product=receptor-type tyrosine-protein phosphatase U isoform X7;protein_id=XP_036019791.1;extra_copy_number=0
CM058244.1	Liftoff	CDS	128998773	128998809	.	-	.	ID=cds-XP_036019791.1;Parent=rna-XM_036163898.1;Dbxref=GeneID:19273,GenBank:XP_036019791.1,MGI:MGI:1321151;Name=XP_036019791.1;gbkey=CDS;gene=Ptpru;product=receptor-type tyrosine-protein phosphatase U isoform X7;protein_id=XP_036019791.1;extra_copy_number=0
CM058244.1	Liftoff	CDS	128999579	128999852	.	-	.	ID=cds-XP_036019791.1;Parent=rna-XM_036163898.1;Dbxref=GeneID:19273,GenBank:XP_036019791.1,MGI:MGI:1321151;Name=XP_036019791.1;gbkey=CDS;gene=Ptpru;product=receptor-type tyrosine-protein phosphatase U isoform X7;protein_id=XP_036019791.1;extra_copy_number=0
CM058244.1	Liftoff	CDS	129002589	129002691	.	-	.	ID=cds-XP_036019791.1;Parent=rna-XM_036163898.1;Dbxref=GeneID:19273,GenBank:XP_036019791.1,MGI:MGI:1321151;Name=XP_036019791.1;gbkey=CDS;gene=Ptpru;product=receptor-type tyrosine-protein phosphatase U isoform X7;protein_id=XP_036019791.1;extra_copy_number=0
CM058244.1	Liftoff	CDS	129003004	129003205	.	-	.	ID=cds-XP_036019791.1;Parent=rna-XM_036163898.1;Dbxref=GeneID:19273,GenBank:XP_036019791.1,MGI:MGI:1321151;Name=XP_036019791.1;gbkey=CDS;gene=Ptpru;product=receptor-type tyrosine-protein phosphatase U isoform X7;protein_id=XP_036019791.1;extra_copy_number=0
CM058244.1	Liftoff	CDS	129003440	129003549	.	-	.	ID=cds-XP_036019791.1;Parent=rna-XM_036163898.1;Dbxref=GeneID:19273,GenBank:XP_036019791.1,MGI:MGI:1321151;Name=XP_036019791.1;gbkey=CDS;gene=Ptpru;product=receptor-type tyrosine-protein phosphatase U isoform X7;protein_id=XP_036019791.1;extra_copy_number=0
CM058244.1	Liftoff	CDS	129008617	129008925	.	-	.	ID=cds-XP_036019791.1;Parent=rna-XM_036163898.1;Dbxref=GeneID:19273,GenBank:XP_036019791.1,MGI:MGI:1321151;Name=XP_036019791.1;gbkey=CDS;gene=Ptpru;product=receptor-type tyrosine-protein phosphatase U isoform X7;protein_id=XP_036019791.1;extra_copy_number=0
CM058244.1	Liftoff	CDS	129019205	129019498	.	-	.	ID=cds-XP_036019791.1;Parent=rna-XM_036163898.1;Dbxref=GeneID:19273,GenBank:XP_036019791.1,MGI:MGI:1321151;Name=XP_036019791.1;gbkey=CDS;gene=Ptpru;product=receptor-type tyrosine-protein phosphatase U isoform X7;protein_id=XP_036019791.1;extra_copy_number=0
CM058244.1	Liftoff	CDS	129019940	129020114	.	-	.	ID=cds-XP_036019791.1;Parent=rna-XM_036163898.1;Dbxref=GeneID:19273,GenBank:XP_036019791.1,MGI:MGI:1321151;Name=XP_036019791.1;gbkey=CDS;gene=Ptpru;product=receptor-type tyrosine-protein phosphatase U isoform X7;protein_id=XP_036019791.1;extra_copy_number=0
CM058244.1	Liftoff	CDS	129020373	129020488	.	-	.	ID=cds-XP_036019791.1;Parent=rna-XM_036163898.1;Dbxref=GeneID:19273,GenBank:XP_036019791.1,MGI:MGI:1321151;Name=XP_036019791.1;gbkey=CDS;gene=Ptpru;product=receptor-type tyrosine-protein phosphatase U isoform X7;protein_id=XP_036019791.1;extra_copy_number=0
CM058244.1	Liftoff	CDS	129020593	129020674	.	-	.	ID=cds-XP_036019791.1;Parent=rna-XM_036163898.1;Dbxref=GeneID:19273,GenBank:XP_036019791.1,MGI:MGI:1321151;Name=XP_036019791.1;gbkey=CDS;gene=Ptpru;product=receptor-type tyrosine-protein phosphatase U isoform X7;protein_id=XP_036019791.1;extra_copy_number=0
CM058244.1	Liftoff	CDS	129021119	129021390	.	-	.	ID=cds-XP_036019791.1;Parent=rna-XM_036163898.1;Dbxref=GeneID:19273,GenBank:XP_036019791.1,MGI:MGI:1321151;Name=XP_036019791.1;gbkey=CDS;gene=Ptpru;product=receptor-type tyrosine-protein phosphatase U isoform X7;protein_id=XP_036019791.1;extra_copy_number=0
CM058244.1	Liftoff	CDS	129024243	129024374	.	-	.	ID=cds-XP_036019791.1;Parent=rna-XM_036163898.1;Dbxref=GeneID:19273,GenBank:XP_036019791.1,MGI:MGI:1321151;Name=XP_036019791.1;gbkey=CDS;gene=Ptpru;product=receptor-type tyrosine-protein phosphatase U isoform X7;protein_id=XP_036019791.1;extra_copy_number=0
CM058244.1	Liftoff	CDS	129038493	129038565	.	-	.	ID=cds-XP_036019791.1;Parent=rna-XM_036163898.1;Dbxref=GeneID:19273,GenBank:XP_036019791.1,MGI:MGI:1321151;Name=XP_036019791.1;gbkey=CDS;gene=Ptpru;product=receptor-type tyrosine-protein phosphatase U isoform X7;protein_id=XP_036019791.1;extra_copy_number=0
CM058244.1	Liftoff	mRNA	128969415	129038715	.	-	.	ID=rna-XM_036163900.1;Parent=gene-Ptpru;Dbxref=GeneID:19273,GenBank:XM_036163900.1,MGI:MGI:1321151;Name=XM_036163900.1;gbkey=mRNA;gene=Ptpru;model_evidence=Supporting evidence includes similarity to: 1 mRNA%2C 28 ESTs%2C 4 Proteins%2C 202 long SRA reads%2C and 100%25 coverage of the annotated genomic feature by RNAseq alignments%2C including 18 samples with support for all annotated introns;product=protein tyrosine phosphatase%2C receptor type%2C U%2C transcript variant X12;transcript_id=XM_036163900.1;matches_ref_protein=True;valid_ORF=True;extra_copy_number=0
CM058244.1	Liftoff	exon	128969415	128969600	.	-	.	ID=exon-XM_036163900.1-30;Parent=rna-XM_036163900.1;Dbxref=GeneID:19273,GenBank:XM_036163900.1,MGI:MGI:1321151;gbkey=mRNA;gene=Ptpru;product=protein tyrosine phosphatase%2C receptor type%2C U%2C transcript variant X12;transcript_id=XM_036163900.1;extra_copy_number=0
CM058244.1	Liftoff	exon	128969793	128969928	.	-	.	ID=exon-XM_036163900.1-29;Parent=rna-XM_036163900.1;Dbxref=GeneID:19273,GenBank:XM_036163900.1,MGI:MGI:1321151;gbkey=mRNA;gene=Ptpru;product=protein tyrosine phosphatase%2C receptor type%2C U%2C transcript variant X12;transcript_id=XM_036163900.1;extra_copy_number=0
CM058244.1	Liftoff	exon	128971207	128971364	.	-	.	ID=exon-XM_036163900.1-28;Parent=rna-XM_036163900.1;Dbxref=GeneID:19273,GenBank:XM_036163900.1,MGI:MGI:1321151;gbkey=mRNA;gene=Ptpru;product=protein tyrosine phosphatase%2C receptor type%2C U%2C transcript variant X12;transcript_id=XM_036163900.1;extra_copy_number=0
CM058244.1	Liftoff	exon	128971487	128971612	.	-	.	ID=exon-XM_036163900.1-27;Parent=rna-XM_036163900.1;Dbxref=GeneID:19273,GenBank:XM_036163900.1,MGI:MGI:1321151;gbkey=mRNA;gene=Ptpru;product=protein tyrosine phosphatase%2C receptor type%2C U%2C transcript variant X12;transcript_id=XM_036163900.1;extra_copy_number=0
CM058244.1	Liftoff	exon	128972544	128972684	.	-	.	ID=exon-XM_036163900.1-26;Parent=rna-XM_036163900.1;Dbxref=GeneID:19273,GenBank:XM_036163900.1,MGI:MGI:1321151;gbkey=mRNA;gene=Ptpru;product=protein tyrosine phosphatase%2C receptor type%2C U%2C transcript variant X12;transcript_id=XM_036163900.1;extra_copy_number=0
CM058244.1	Liftoff	exon	128974247	128974420	.	-	.	ID=exon-XM_036163900.1-25;Parent=rna-XM_036163900.1;Dbxref=GeneID:19273,GenBank:XM_036163900.1,MGI:MGI:1321151;gbkey=mRNA;gene=Ptpru;product=protein tyrosine phosphatase%2C receptor type%2C U%2C transcript variant X12;transcript_id=XM_036163900.1;extra_copy_number=0
CM058244.1	Liftoff	exon	128976257	128976406	.	-	.	ID=exon-XM_036163900.1-24;Parent=rna-XM_036163900.1;Dbxref=GeneID:19273,GenBank:XM_036163900.1,MGI:MGI:1321151;gbkey=mRNA;gene=Ptpru;product=protein tyrosine phosphatase%2C receptor type%2C U%2C transcript variant X12;transcript_id=XM_036163900.1;extra_copy_number=0
CM058244.1	Liftoff	exon	128976834	128976969	.	-	.	ID=exon-XM_036163900.1-23;Parent=rna-XM_036163900.1;Dbxref=GeneID:19273,GenBank:XM_036163900.1,MGI:MGI:1321151;gbkey=mRNA;gene=Ptpru;product=protein tyrosine phosphatase%2C receptor type%2C U%2C transcript variant X12;transcript_id=XM_036163900.1;extra_copy_number=0
CM058244.1	Liftoff	exon	128979085	128979239	.	-	.	ID=exon-XM_036163900.1-22;Parent=rna-XM_036163900.1;Dbxref=GeneID:19273,GenBank:XM_036163900.1,MGI:MGI:1321151;gbkey=mRNA;gene=Ptpru;product=protein tyrosine phosphatase%2C receptor type%2C U%2C transcript variant X12;transcript_id=XM_036163900.1;extra_copy_number=0
CM058244.1	Liftoff	exon	128979925	128980041	.	-	.	ID=exon-XM_036163900.1-21;Parent=rna-XM_036163900.1;Dbxref=GeneID:19273,GenBank:XM_036163900.1,MGI:MGI:1321151;gbkey=mRNA;gene=Ptpru;product=protein tyrosine phosphatase%2C receptor type%2C U%2C transcript variant X12;transcript_id=XM_036163900.1;extra_copy_number=0
CM058244.1	Liftoff	exon	128980137	128980273	.	-	.	ID=exon-XM_036163900.1-20;Parent=rna-XM_036163900.1;Dbxref=GeneID:19273,GenBank:XM_036163900.1,MGI:MGI:1321151;gbkey=mRNA;gene=Ptpru;product=protein tyrosine phosphatase%2C receptor type%2C U%2C transcript variant X12;transcript_id=XM_036163900.1;extra_copy_number=0
CM058244.1	Liftoff	exon	128980892	128980928	.	-	.	ID=exon-XM_036163900.1-19;Parent=rna-XM_036163900.1;Dbxref=GeneID:19273,GenBank:XM_036163900.1,MGI:MGI:1321151;gbkey=mRNA;gene=Ptpru;product=protein tyrosine phosphatase%2C receptor type%2C U%2C transcript variant X12;transcript_id=XM_036163900.1;extra_copy_number=0
CM058244.1	Liftoff	exon	128987369	128987445	.	-	.	ID=exon-XM_036163900.1-18;Parent=rna-XM_036163900.1;Dbxref=GeneID:19273,GenBank:XM_036163900.1,MGI:MGI:1321151;gbkey=mRNA;gene=Ptpru;product=protein tyrosine phosphatase%2C receptor type%2C U%2C transcript variant X12;transcript_id=XM_036163900.1;extra_copy_number=0
CM058244.1	Liftoff	exon	128987827	128987902	.	-	.	ID=exon-XM_036163900.1-17;Parent=rna-XM_036163900.1;Dbxref=GeneID:19273,GenBank:XM_036163900.1,MGI:MGI:1321151;gbkey=mRNA;gene=Ptpru;product=protein tyrosine phosphatase%2C receptor type%2C U%2C transcript variant X12;transcript_id=XM_036163900.1;extra_copy_number=0
CM058244.1	Liftoff	exon	128988436	128988626	.	-	.	ID=exon-XM_036163900.1-16;Parent=rna-XM_036163900.1;Dbxref=GeneID:19273,GenBank:XM_036163900.1,MGI:MGI:1321151;gbkey=mRNA;gene=Ptpru;product=protein tyrosine phosphatase%2C receptor type%2C U%2C transcript variant X12;transcript_id=XM_036163900.1;extra_copy_number=0
CM058244.1	Liftoff	exon	128993579	128993736	.	-	.	ID=exon-XM_036163900.1-15;Parent=rna-XM_036163900.1;Dbxref=GeneID:19273,GenBank:XM_036163900.1,MGI:MGI:1321151;gbkey=mRNA;gene=Ptpru;product=protein tyrosine phosphatase%2C receptor type%2C U%2C transcript variant X12;transcript_id=XM_036163900.1;extra_copy_number=0
CM058244.1	Liftoff	exon	128997914	128998052	.	-	.	ID=exon-XM_036163900.1-14;Parent=rna-XM_036163900.1;Dbxref=GeneID:19273,GenBank:XM_036163900.1,MGI:MGI:1321151;gbkey=mRNA;gene=Ptpru;product=protein tyrosine phosphatase%2C receptor type%2C U%2C transcript variant X12;transcript_id=XM_036163900.1;extra_copy_number=0
CM058244.1	Liftoff	exon	128998773	128998809	.	-	.	ID=exon-XM_036163900.1-13;Parent=rna-XM_036163900.1;Dbxref=GeneID:19273,GenBank:XM_036163900.1,MGI:MGI:1321151;gbkey=mRNA;gene=Ptpru;product=protein tyrosine phosphatase%2C receptor type%2C U%2C transcript variant X12;transcript_id=XM_036163900.1;extra_copy_number=0
CM058244.1	Liftoff	exon	128999579	128999852	.	-	.	ID=exon-XM_036163900.1-12;Parent=rna-XM_036163900.1;Dbxref=GeneID:19273,GenBank:XM_036163900.1,MGI:MGI:1321151;gbkey=mRNA;gene=Ptpru;product=protein tyrosine phosphatase%2C receptor type%2C U%2C transcript variant X12;transcript_id=XM_036163900.1;extra_copy_number=0
CM058244.1	Liftoff	exon	129002589	129002691	.	-	.	ID=exon-XM_036163900.1-11;Parent=rna-XM_036163900.1;Dbxref=GeneID:19273,GenBank:XM_036163900.1,MGI:MGI:1321151;gbkey=mRNA;gene=Ptpru;product=protein tyrosine phosphatase%2C receptor type%2C U%2C transcript variant X12;transcript_id=XM_036163900.1;extra_copy_number=0
CM058244.1	Liftoff	exon	129003004	129003205	.	-	.	ID=exon-XM_036163900.1-10;Parent=rna-XM_036163900.1;Dbxref=GeneID:19273,GenBank:XM_036163900.1,MGI:MGI:1321151;gbkey=mRNA;gene=Ptpru;product=protein tyrosine phosphatase%2C receptor type%2C U%2C transcript variant X12;transcript_id=XM_036163900.1;extra_copy_number=0
CM058244.1	Liftoff	exon	129003440	129003549	.	-	.	ID=exon-XM_036163900.1-9;Parent=rna-XM_036163900.1;Dbxref=GeneID:19273,GenBank:XM_036163900.1,MGI:MGI:1321151;gbkey=mRNA;gene=Ptpru;product=protein tyrosine phosphatase%2C receptor type%2C U%2C transcript variant X12;transcript_id=XM_036163900.1;extra_copy_number=0
CM058244.1	Liftoff	exon	129008617	129008925	.	-	.	ID=exon-XM_036163900.1-8;Parent=rna-XM_036163900.1;Dbxref=GeneID:19273,GenBank:XM_036163900.1,MGI:MGI:1321151;gbkey=mRNA;gene=Ptpru;product=protein tyrosine phosphatase%2C receptor type%2C U%2C transcript variant X12;transcript_id=XM_036163900.1;extra_copy_number=0
CM058244.1	Liftoff	exon	129019205	129019498	.	-	.	ID=exon-XM_036163900.1-7;Parent=rna-XM_036163900.1;Dbxref=GeneID:19273,GenBank:XM_036163900.1,MGI:MGI:1321151;gbkey=mRNA;gene=Ptpru;product=protein tyrosine phosphatase%2C receptor type%2C U%2C transcript variant X12;transcript_id=XM_036163900.1;extra_copy_number=0
CM058244.1	Liftoff	exon	129019940	129020114	.	-	.	ID=exon-XM_036163900.1-6;Parent=rna-XM_036163900.1;Dbxref=GeneID:19273,GenBank:XM_036163900.1,MGI:MGI:1321151;gbkey=mRNA;gene=Ptpru;product=protein tyrosine phosphatase%2C receptor type%2C U%2C transcript variant X12;transcript_id=XM_036163900.1;extra_copy_number=0
CM058244.1	Liftoff	exon	129020373	129020488	.	-	.	ID=exon-XM_036163900.1-5;Parent=rna-XM_036163900.1;Dbxref=GeneID:19273,GenBank:XM_036163900.1,MGI:MGI:1321151;gbkey=mRNA;gene=Ptpru;product=protein tyrosine phosphatase%2C receptor type%2C U%2C transcript variant X12;transcript_id=XM_036163900.1;extra_copy_number=0
CM058244.1	Liftoff	exon	129020593	129020674	.	-	.	ID=exon-XM_036163900.1-4;Parent=rna-XM_036163900.1;Dbxref=GeneID:19273,GenBank:XM_036163900.1,MGI:MGI:1321151;gbkey=mRNA;gene=Ptpru;product=protein tyrosine phosphatase%2C receptor type%2C U%2C transcript variant X12;transcript_id=XM_036163900.1;extra_copy_number=0
CM058244.1	Liftoff	exon	129021119	129021390	.	-	.	ID=exon-XM_036163900.1-3;Parent=rna-XM_036163900.1;Dbxref=GeneID:19273,GenBank:XM_036163900.1,MGI:MGI:1321151;gbkey=mRNA;gene=Ptpru;product=protein tyrosine phosphatase%2C receptor type%2C U%2C transcript variant X12;transcript_id=XM_036163900.1;extra_copy_number=0
CM058244.1	Liftoff	exon	129024243	129024374	.	-	.	ID=exon-XM_036163900.1-2;Parent=rna-XM_036163900.1;Dbxref=GeneID:19273,GenBank:XM_036163900.1,MGI:MGI:1321151;gbkey=mRNA;gene=Ptpru;product=protein tyrosine phosphatase%2C receptor type%2C U%2C transcript variant X12;transcript_id=XM_036163900.1;extra_copy_number=0
CM058244.1	Liftoff	exon	129038493	129038715	.	-	.	ID=exon-XM_036163900.1-1;Parent=rna-XM_036163900.1;Dbxref=GeneID:19273,GenBank:XM_036163900.1,MGI:MGI:1321151;gbkey=mRNA;gene=Ptpru;product=protein tyrosine phosphatase%2C receptor type%2C U%2C transcript variant X12;transcript_id=XM_036163900.1;extra_copy_number=0
CM058244.1	Liftoff	CDS	128969538	128969600	.	-	.	ID=cds-XP_036019793.1;Parent=rna-XM_036163900.1;Dbxref=GeneID:19273,GenBank:XP_036019793.1,MGI:MGI:1321151;Name=XP_036019793.1;gbkey=CDS;gene=Ptpru;product=receptor-type tyrosine-protein phosphatase U isoform X12;protein_id=XP_036019793.1;extra_copy_number=0
CM058244.1	Liftoff	CDS	128969793	128969928	.	-	.	ID=cds-XP_036019793.1;Parent=rna-XM_036163900.1;Dbxref=GeneID:19273,GenBank:XP_036019793.1,MGI:MGI:1321151;Name=XP_036019793.1;gbkey=CDS;gene=Ptpru;product=receptor-type tyrosine-protein phosphatase U isoform X12;protein_id=XP_036019793.1;extra_copy_number=0
CM058244.1	Liftoff	CDS	128971207	128971364	.	-	.	ID=cds-XP_036019793.1;Parent=rna-XM_036163900.1;Dbxref=GeneID:19273,GenBank:XP_036019793.1,MGI:MGI:1321151;Name=XP_036019793.1;gbkey=CDS;gene=Ptpru;product=receptor-type tyrosine-protein phosphatase U isoform X12;protein_id=XP_036019793.1;extra_copy_number=0
CM058244.1	Liftoff	CDS	128971487	128971612	.	-	.	ID=cds-XP_036019793.1;Parent=rna-XM_036163900.1;Dbxref=GeneID:19273,GenBank:XP_036019793.1,MGI:MGI:1321151;Name=XP_036019793.1;gbkey=CDS;gene=Ptpru;product=receptor-type tyrosine-protein phosphatase U isoform X12;protein_id=XP_036019793.1;extra_copy_number=0
CM058244.1	Liftoff	CDS	128972544	128972684	.	-	.	ID=cds-XP_036019793.1;Parent=rna-XM_036163900.1;Dbxref=GeneID:19273,GenBank:XP_036019793.1,MGI:MGI:1321151;Name=XP_036019793.1;gbkey=CDS;gene=Ptpru;product=receptor-type tyrosine-protein phosphatase U isoform X12;protein_id=XP_036019793.1;extra_copy_number=0
CM058244.1	Liftoff	CDS	128974247	128974420	.	-	.	ID=cds-XP_036019793.1;Parent=rna-XM_036163900.1;Dbxref=GeneID:19273,GenBank:XP_036019793.1,MGI:MGI:1321151;Name=XP_036019793.1;gbkey=CDS;gene=Ptpru;product=receptor-type tyrosine-protein phosphatase U isoform X12;protein_id=XP_036019793.1;extra_copy_number=0
CM058244.1	Liftoff	CDS	128976257	128976406	.	-	.	ID=cds-XP_036019793.1;Parent=rna-XM_036163900.1;Dbxref=GeneID:19273,GenBank:XP_036019793.1,MGI:MGI:1321151;Name=XP_036019793.1;gbkey=CDS;gene=Ptpru;product=receptor-type tyrosine-protein phosphatase U isoform X12;protein_id=XP_036019793.1;extra_copy_number=0
CM058244.1	Liftoff	CDS	128976834	128976969	.	-	.	ID=cds-XP_036019793.1;Parent=rna-XM_036163900.1;Dbxref=GeneID:19273,GenBank:XP_036019793.1,MGI:MGI:1321151;Name=XP_036019793.1;gbkey=CDS;gene=Ptpru;product=receptor-type tyrosine-protein phosphatase U isoform X12;protein_id=XP_036019793.1;extra_copy_number=0
CM058244.1	Liftoff	CDS	128979085	128979239	.	-	.	ID=cds-XP_036019793.1;Parent=rna-XM_036163900.1;Dbxref=GeneID:19273,GenBank:XP_036019793.1,MGI:MGI:1321151;Name=XP_036019793.1;gbkey=CDS;gene=Ptpru;product=receptor-type tyrosine-protein phosphatase U isoform X12;protein_id=XP_036019793.1;extra_copy_number=0
CM058244.1	Liftoff	CDS	128979925	128980041	.	-	.	ID=cds-XP_036019793.1;Parent=rna-XM_036163900.1;Dbxref=GeneID:19273,GenBank:XP_036019793.1,MGI:MGI:1321151;Name=XP_036019793.1;gbkey=CDS;gene=Ptpru;product=receptor-type tyrosine-protein phosphatase U isoform X12;protein_id=XP_036019793.1;extra_copy_number=0
CM058244.1	Liftoff	CDS	128980137	128980273	.	-	.	ID=cds-XP_036019793.1;Parent=rna-XM_036163900.1;Dbxref=GeneID:19273,GenBank:XP_036019793.1,MGI:MGI:1321151;Name=XP_036019793.1;gbkey=CDS;gene=Ptpru;product=receptor-type tyrosine-protein phosphatase U isoform X12;protein_id=XP_036019793.1;extra_copy_number=0
CM058244.1	Liftoff	CDS	128980892	128980928	.	-	.	ID=cds-XP_036019793.1;Parent=rna-XM_036163900.1;Dbxref=GeneID:19273,GenBank:XP_036019793.1,MGI:MGI:1321151;Name=XP_036019793.1;gbkey=CDS;gene=Ptpru;product=receptor-type tyrosine-protein phosphatase U isoform X12;protein_id=XP_036019793.1;extra_copy_number=0
CM058244.1	Liftoff	CDS	128987369	128987445	.	-	.	ID=cds-XP_036019793.1;Parent=rna-XM_036163900.1;Dbxref=GeneID:19273,GenBank:XP_036019793.1,MGI:MGI:1321151;Name=XP_036019793.1;gbkey=CDS;gene=Ptpru;product=receptor-type tyrosine-protein phosphatase U isoform X12;protein_id=XP_036019793.1;extra_copy_number=0
CM058244.1	Liftoff	CDS	128987827	128987902	.	-	.	ID=cds-XP_036019793.1;Parent=rna-XM_036163900.1;Dbxref=GeneID:19273,GenBank:XP_036019793.1,MGI:MGI:1321151;Name=XP_036019793.1;gbkey=CDS;gene=Ptpru;product=receptor-type tyrosine-protein phosphatase U isoform X12;protein_id=XP_036019793.1;extra_copy_number=0
CM058244.1	Liftoff	CDS	128988436	128988626	.	-	.	ID=cds-XP_036019793.1;Parent=rna-XM_036163900.1;Dbxref=GeneID:19273,GenBank:XP_036019793.1,MGI:MGI:1321151;Name=XP_036019793.1;gbkey=CDS;gene=Ptpru;product=receptor-type tyrosine-protein phosphatase U isoform X12;protein_id=XP_036019793.1;extra_copy_number=0
CM058244.1	Liftoff	CDS	128993579	128993736	.	-	.	ID=cds-XP_036019793.1;Parent=rna-XM_036163900.1;Dbxref=GeneID:19273,GenBank:XP_036019793.1,MGI:MGI:1321151;Name=XP_036019793.1;gbkey=CDS;gene=Ptpru;product=receptor-type tyrosine-protein phosphatase U isoform X12;protein_id=XP_036019793.1;extra_copy_number=0
CM058244.1	Liftoff	CDS	128997914	128998052	.	-	.	ID=cds-XP_036019793.1;Parent=rna-XM_036163900.1;Dbxref=GeneID:19273,GenBank:XP_036019793.1,MGI:MGI:1321151;Name=XP_036019793.1;gbkey=CDS;gene=Ptpru;product=receptor-type tyrosine-protein phosphatase U isoform X12;protein_id=XP_036019793.1;extra_copy_number=0
CM058244.1	Liftoff	CDS	128998773	128998809	.	-	.	ID=cds-XP_036019793.1;Parent=rna-XM_036163900.1;Dbxref=GeneID:19273,GenBank:XP_036019793.1,MGI:MGI:1321151;Name=XP_036019793.1;gbkey=CDS;gene=Ptpru;product=receptor-type tyrosine-protein phosphatase U isoform X12;protein_id=XP_036019793.1;extra_copy_number=0
CM058244.1	Liftoff	CDS	128999579	128999852	.	-	.	ID=cds-XP_036019793.1;Parent=rna-XM_036163900.1;Dbxref=GeneID:19273,GenBank:XP_036019793.1,MGI:MGI:1321151;Name=XP_036019793.1;gbkey=CDS;gene=Ptpru;product=receptor-type tyrosine-protein phosphatase U isoform X12;protein_id=XP_036019793.1;extra_copy_number=0
CM058244.1	Liftoff	CDS	129002589	129002691	.	-	.	ID=cds-XP_036019793.1;Parent=rna-XM_036163900.1;Dbxref=GeneID:19273,GenBank:XP_036019793.1,MGI:MGI:1321151;Name=XP_036019793.1;gbkey=CDS;gene=Ptpru;product=receptor-type tyrosine-protein phosphatase U isoform X12;protein_id=XP_036019793.1;extra_copy_number=0
CM058244.1	Liftoff	CDS	129003004	129003205	.	-	.	ID=cds-XP_036019793.1;Parent=rna-XM_036163900.1;Dbxref=GeneID:19273,GenBank:XP_036019793.1,MGI:MGI:1321151;Name=XP_036019793.1;gbkey=CDS;gene=Ptpru;product=receptor-type tyrosine-protein phosphatase U isoform X12;protein_id=XP_036019793.1;extra_copy_number=0
CM058244.1	Liftoff	CDS	129003440	129003549	.	-	.	ID=cds-XP_036019793.1;Parent=rna-XM_036163900.1;Dbxref=GeneID:19273,GenBank:XP_036019793.1,MGI:MGI:1321151;Name=XP_036019793.1;gbkey=CDS;gene=Ptpru;product=receptor-type tyrosine-protein phosphatase U isoform X12;protein_id=XP_036019793.1;extra_copy_number=0
```
