## Supplementary material for "Chromosome-scale genome assembly of B10.RIII, an autoimmune susceptible mouse strain": b10_swarm.gff3 (part 232 of 931)

```
CM058244.1	Liftoff	CDS	129008617	129008925	.	-	.	ID=cds-XP_036019793.1;Parent=rna-XM_036163900.1;Dbxref=GeneID:19273,GenBank:XP_036019793.1,MGI:MGI:1321151;Name=XP_036019793.1;gbkey=CDS;gene=Ptpru;product=receptor-type tyrosine-protein phosphatase U isoform X12;protein_id=XP_036019793.1;extra_copy_number=0
CM058244.1	Liftoff	CDS	129019205	129019498	.	-	.	ID=cds-XP_036019793.1;Parent=rna-XM_036163900.1;Dbxref=GeneID:19273,GenBank:XP_036019793.1,MGI:MGI:1321151;Name=XP_036019793.1;gbkey=CDS;gene=Ptpru;product=receptor-type tyrosine-protein phosphatase U isoform X12;protein_id=XP_036019793.1;extra_copy_number=0
CM058244.1	Liftoff	CDS	129019940	129020114	.	-	.	ID=cds-XP_036019793.1;Parent=rna-XM_036163900.1;Dbxref=GeneID:19273,GenBank:XP_036019793.1,MGI:MGI:1321151;Name=XP_036019793.1;gbkey=CDS;gene=Ptpru;product=receptor-type tyrosine-protein phosphatase U isoform X12;protein_id=XP_036019793.1;extra_copy_number=0
CM058244.1	Liftoff	CDS	129020373	129020488	.	-	.	ID=cds-XP_036019793.1;Parent=rna-XM_036163900.1;Dbxref=GeneID:19273,GenBank:XP_036019793.1,MGI:MGI:1321151;Name=XP_036019793.1;gbkey=CDS;gene=Ptpru;product=receptor-type tyrosine-protein phosphatase U isoform X12;protein_id=XP_036019793.1;extra_copy_number=0
CM058244.1	Liftoff	CDS	129020593	129020674	.	-	.	ID=cds-XP_036019793.1;Parent=rna-XM_036163900.1;Dbxref=GeneID:19273,GenBank:XP_036019793.1,MGI:MGI:1321151;Name=XP_036019793.1;gbkey=CDS;gene=Ptpru;product=receptor-type tyrosine-protein phosphatase U isoform X12;protein_id=XP_036019793.1;extra_copy_number=0
CM058244.1	Liftoff	CDS	129021119	129021390	.	-	.	ID=cds-XP_036019793.1;Parent=rna-XM_036163900.1;Dbxref=GeneID:19273,GenBank:XP_036019793.1,MGI:MGI:1321151;Name=XP_036019793.1;gbkey=CDS;gene=Ptpru;product=receptor-type tyrosine-protein phosphatase U isoform X12;protein_id=XP_036019793.1;extra_copy_number=0
CM058244.1	Liftoff	CDS	129024243	129024374	.	-	.	ID=cds-XP_036019793.1;Parent=rna-XM_036163900.1;Dbxref=GeneID:19273,GenBank:XP_036019793.1,MGI:MGI:1321151;Name=XP_036019793.1;gbkey=CDS;gene=Ptpru;product=receptor-type tyrosine-protein phosphatase U isoform X12;protein_id=XP_036019793.1;extra_copy_number=0
CM058244.1	Liftoff	CDS	129038493	129038565	.	-	.	ID=cds-XP_036019793.1;Parent=rna-XM_036163900.1;Dbxref=GeneID:19273,GenBank:XP_036019793.1,MGI:MGI:1321151;Name=XP_036019793.1;gbkey=CDS;gene=Ptpru;product=receptor-type tyrosine-protein phosphatase U isoform X12;protein_id=XP_036019793.1;extra_copy_number=0
CM058244.1	Liftoff	mRNA	128969415	129038715	.	-	.	ID=rna-XM_036163901.1;Parent=gene-Ptpru;Dbxref=GeneID:19273,GenBank:XM_036163901.1,MGI:MGI:1321151;Name=XM_036163901.1;gbkey=mRNA;gene=Ptpru;model_evidence=Supporting evidence includes similarity to: 1 mRNA%2C 27 ESTs%2C 4 Proteins%2C 199 long SRA reads%2C and 100%25 coverage of the annotated genomic feature by RNAseq alignments%2C including 18 samples with support for all annotated introns;product=protein tyrosine phosphatase%2C receptor type%2C U%2C transcript variant X13;transcript_id=XM_036163901.1;matches_ref_protein=True;valid_ORF=True;extra_copy_number=0
CM058244.1	Liftoff	exon	128969415	128969600	.	-	.	ID=exon-XM_036163901.1-30;Parent=rna-XM_036163901.1;Dbxref=GeneID:19273,GenBank:XM_036163901.1,MGI:MGI:1321151;gbkey=mRNA;gene=Ptpru;product=protein tyrosine phosphatase%2C receptor type%2C U%2C transcript variant X13;transcript_id=XM_036163901.1;extra_copy_number=0
CM058244.1	Liftoff	exon	128969793	128969928	.	-	.	ID=exon-XM_036163901.1-29;Parent=rna-XM_036163901.1;Dbxref=GeneID:19273,GenBank:XM_036163901.1,MGI:MGI:1321151;gbkey=mRNA;gene=Ptpru;product=protein tyrosine phosphatase%2C receptor type%2C U%2C transcript variant X13;transcript_id=XM_036163901.1;extra_copy_number=0
CM058244.1	Liftoff	exon	128971207	128971364	.	-	.	ID=exon-XM_036163901.1-28;Parent=rna-XM_036163901.1;Dbxref=GeneID:19273,GenBank:XM_036163901.1,MGI:MGI:1321151;gbkey=mRNA;gene=Ptpru;product=protein tyrosine phosphatase%2C receptor type%2C U%2C transcript variant X13;transcript_id=XM_036163901.1;extra_copy_number=0
CM058244.1	Liftoff	exon	128971487	128971612	.	-	.	ID=exon-XM_036163901.1-27;Parent=rna-XM_036163901.1;Dbxref=GeneID:19273,GenBank:XM_036163901.1,MGI:MGI:1321151;gbkey=mRNA;gene=Ptpru;product=protein tyrosine phosphatase%2C receptor type%2C U%2C transcript variant X13;transcript_id=XM_036163901.1;extra_copy_number=0
CM058244.1	Liftoff	exon	128972544	128972684	.	-	.	ID=exon-XM_036163901.1-26;Parent=rna-XM_036163901.1;Dbxref=GeneID:19273,GenBank:XM_036163901.1,MGI:MGI:1321151;gbkey=mRNA;gene=Ptpru;product=protein tyrosine phosphatase%2C receptor type%2C U%2C transcript variant X13;transcript_id=XM_036163901.1;extra_copy_number=0
CM058244.1	Liftoff	exon	128974247	128974420	.	-	.	ID=exon-XM_036163901.1-25;Parent=rna-XM_036163901.1;Dbxref=GeneID:19273,GenBank:XM_036163901.1,MGI:MGI:1321151;gbkey=mRNA;gene=Ptpru;product=protein tyrosine phosphatase%2C receptor type%2C U%2C transcript variant X13;transcript_id=XM_036163901.1;extra_copy_number=0
CM058244.1	Liftoff	exon	128976257	128976406	.	-	.	ID=exon-XM_036163901.1-24;Parent=rna-XM_036163901.1;Dbxref=GeneID:19273,GenBank:XM_036163901.1,MGI:MGI:1321151;gbkey=mRNA;gene=Ptpru;product=protein tyrosine phosphatase%2C receptor type%2C U%2C transcript variant X13;transcript_id=XM_036163901.1;extra_copy_number=0
CM058244.1	Liftoff	exon	128976834	128976969	.	-	.	ID=exon-XM_036163901.1-23;Parent=rna-XM_036163901.1;Dbxref=GeneID:19273,GenBank:XM_036163901.1,MGI:MGI:1321151;gbkey=mRNA;gene=Ptpru;product=protein tyrosine phosphatase%2C receptor type%2C U%2C transcript variant X13;transcript_id=XM_036163901.1;extra_copy_number=0
CM058244.1	Liftoff	exon	128979085	128979239	.	-	.	ID=exon-XM_036163901.1-22;Parent=rna-XM_036163901.1;Dbxref=GeneID:19273,GenBank:XM_036163901.1,MGI:MGI:1321151;gbkey=mRNA;gene=Ptpru;product=protein tyrosine phosphatase%2C receptor type%2C U%2C transcript variant X13;transcript_id=XM_036163901.1;extra_copy_number=0
CM058244.1	Liftoff	exon	128979925	128980041	.	-	.	ID=exon-XM_036163901.1-21;Parent=rna-XM_036163901.1;Dbxref=GeneID:19273,GenBank:XM_036163901.1,MGI:MGI:1321151;gbkey=mRNA;gene=Ptpru;product=protein tyrosine phosphatase%2C receptor type%2C U%2C transcript variant X13;transcript_id=XM_036163901.1;extra_copy_number=0
CM058244.1	Liftoff	exon	128980146	128980273	.	-	.	ID=exon-XM_036163901.1-20;Parent=rna-XM_036163901.1;Dbxref=GeneID:19273,GenBank:XM_036163901.1,MGI:MGI:1321151;gbkey=mRNA;gene=Ptpru;product=protein tyrosine phosphatase%2C receptor type%2C U%2C transcript variant X13;transcript_id=XM_036163901.1;extra_copy_number=0
CM058244.1	Liftoff	exon	128980892	128980928	.	-	.	ID=exon-XM_036163901.1-19;Parent=rna-XM_036163901.1;Dbxref=GeneID:19273,GenBank:XM_036163901.1,MGI:MGI:1321151;gbkey=mRNA;gene=Ptpru;product=protein tyrosine phosphatase%2C receptor type%2C U%2C transcript variant X13;transcript_id=XM_036163901.1;extra_copy_number=0
CM058244.1	Liftoff	exon	128987369	128987445	.	-	.	ID=exon-XM_036163901.1-18;Parent=rna-XM_036163901.1;Dbxref=GeneID:19273,GenBank:XM_036163901.1,MGI:MGI:1321151;gbkey=mRNA;gene=Ptpru;product=protein tyrosine phosphatase%2C receptor type%2C U%2C transcript variant X13;transcript_id=XM_036163901.1;extra_copy_number=0
CM058244.1	Liftoff	exon	128987827	128987902	.	-	.	ID=exon-XM_036163901.1-17;Parent=rna-XM_036163901.1;Dbxref=GeneID:19273,GenBank:XM_036163901.1,MGI:MGI:1321151;gbkey=mRNA;gene=Ptpru;product=protein tyrosine phosphatase%2C receptor type%2C U%2C transcript variant X13;transcript_id=XM_036163901.1;extra_copy_number=0
CM058244.1	Liftoff	exon	128988436	128988626	.	-	.	ID=exon-XM_036163901.1-16;Parent=rna-XM_036163901.1;Dbxref=GeneID:19273,GenBank:XM_036163901.1,MGI:MGI:1321151;gbkey=mRNA;gene=Ptpru;product=protein tyrosine phosphatase%2C receptor type%2C U%2C transcript variant X13;transcript_id=XM_036163901.1;extra_copy_number=0
CM058244.1	Liftoff	exon	128993579	128993736	.	-	.	ID=exon-XM_036163901.1-15;Parent=rna-XM_036163901.1;Dbxref=GeneID:19273,GenBank:XM_036163901.1,MGI:MGI:1321151;gbkey=mRNA;gene=Ptpru;product=protein tyrosine phosphatase%2C receptor type%2C U%2C transcript variant X13;transcript_id=XM_036163901.1;extra_copy_number=0
CM058244.1	Liftoff	exon	128997914	128998052	.	-	.	ID=exon-XM_036163901.1-14;Parent=rna-XM_036163901.1;Dbxref=GeneID:19273,GenBank:XM_036163901.1,MGI:MGI:1321151;gbkey=mRNA;gene=Ptpru;product=protein tyrosine phosphatase%2C receptor type%2C U%2C transcript variant X13;transcript_id=XM_036163901.1;extra_copy_number=0
CM058244.1	Liftoff	exon	128998773	128998809	.	-	.	ID=exon-XM_036163901.1-13;Parent=rna-XM_036163901.1;Dbxref=GeneID:19273,GenBank:XM_036163901.1,MGI:MGI:1321151;gbkey=mRNA;gene=Ptpru;product=protein tyrosine phosphatase%2C receptor type%2C U%2C transcript variant X13;transcript_id=XM_036163901.1;extra_copy_number=0
CM058244.1	Liftoff	exon	128999579	128999852	.	-	.	ID=exon-XM_036163901.1-12;Parent=rna-XM_036163901.1;Dbxref=GeneID:19273,GenBank:XM_036163901.1,MGI:MGI:1321151;gbkey=mRNA;gene=Ptpru;product=protein tyrosine phosphatase%2C receptor type%2C U%2C transcript variant X13;transcript_id=XM_036163901.1;extra_copy_number=0
CM058244.1	Liftoff	exon	129002589	129002691	.	-	.	ID=exon-XM_036163901.1-11;Parent=rna-XM_036163901.1;Dbxref=GeneID:19273,GenBank:XM_036163901.1,MGI:MGI:1321151;gbkey=mRNA;gene=Ptpru;product=protein tyrosine phosphatase%2C receptor type%2C U%2C transcript variant X13;transcript_id=XM_036163901.1;extra_copy_number=0
CM058244.1	Liftoff	exon	129003004	129003205	.	-	.	ID=exon-XM_036163901.1-10;Parent=rna-XM_036163901.1;Dbxref=GeneID:19273,GenBank:XM_036163901.1,MGI:MGI:1321151;gbkey=mRNA;gene=Ptpru;product=protein tyrosine phosphatase%2C receptor type%2C U%2C transcript variant X13;transcript_id=XM_036163901.1;extra_copy_number=0
CM058244.1	Liftoff	exon	129003440	129003549	.	-	.	ID=exon-XM_036163901.1-9;Parent=rna-XM_036163901.1;Dbxref=GeneID:19273,GenBank:XM_036163901.1,MGI:MGI:1321151;gbkey=mRNA;gene=Ptpru;product=protein tyrosine phosphatase%2C receptor type%2C U%2C transcript variant X13;transcript_id=XM_036163901.1;extra_copy_number=0
CM058244.1	Liftoff	exon	129008617	129008925	.	-	.	ID=exon-XM_036163901.1-8;Parent=rna-XM_036163901.1;Dbxref=GeneID:19273,GenBank:XM_036163901.1,MGI:MGI:1321151;gbkey=mRNA;gene=Ptpru;product=protein tyrosine phosphatase%2C receptor type%2C U%2C transcript variant X13;transcript_id=XM_036163901.1;extra_copy_number=0
CM058244.1	Liftoff	exon	129019205	129019498	.	-	.	ID=exon-XM_036163901.1-7;Parent=rna-XM_036163901.1;Dbxref=GeneID:19273,GenBank:XM_036163901.1,MGI:MGI:1321151;gbkey=mRNA;gene=Ptpru;product=protein tyrosine phosphatase%2C receptor type%2C U%2C transcript variant X13;transcript_id=XM_036163901.1;extra_copy_number=0
CM058244.1	Liftoff	exon	129019940	129020114	.	-	.	ID=exon-XM_036163901.1-6;Parent=rna-XM_036163901.1;Dbxref=GeneID:19273,GenBank:XM_036163901.1,MGI:MGI:1321151;gbkey=mRNA;gene=Ptpru;product=protein tyrosine phosphatase%2C receptor type%2C U%2C transcript variant X13;transcript_id=XM_036163901.1;extra_copy_number=0
CM058244.1	Liftoff	exon	129020373	129020488	.	-	.	ID=exon-XM_036163901.1-5;Parent=rna-XM_036163901.1;Dbxref=GeneID:19273,GenBank:XM_036163901.1,MGI:MGI:1321151;gbkey=mRNA;gene=Ptpru;product=protein tyrosine phosphatase%2C receptor type%2C U%2C transcript variant X13;transcript_id=XM_036163901.1;extra_copy_number=0
CM058244.1	Liftoff	exon	129020593	129020674	.	-	.	ID=exon-XM_036163901.1-4;Parent=rna-XM_036163901.1;Dbxref=GeneID:19273,GenBank:XM_036163901.1,MGI:MGI:1321151;gbkey=mRNA;gene=Ptpru;product=protein tyrosine phosphatase%2C receptor type%2C U%2C transcript variant X13;transcript_id=XM_036163901.1;extra_copy_number=0
CM058244.1	Liftoff	exon	129021119	129021390	.	-	.	ID=exon-XM_036163901.1-3;Parent=rna-XM_036163901.1;Dbxref=GeneID:19273,GenBank:XM_036163901.1,MGI:MGI:1321151;gbkey=mRNA;gene=Ptpru;product=protein tyrosine phosphatase%2C receptor type%2C U%2C transcript variant X13;transcript_id=XM_036163901.1;extra_copy_number=0
CM058244.1	Liftoff	exon	129024243	129024374	.	-	.	ID=exon-XM_036163901.1-2;Parent=rna-XM_036163901.1;Dbxref=GeneID:19273,GenBank:XM_036163901.1,MGI:MGI:1321151;gbkey=mRNA;gene=Ptpru;product=protein tyrosine phosphatase%2C receptor type%2C U%2C transcript variant X13;transcript_id=XM_036163901.1;extra_copy_number=0
CM058244.1	Liftoff	exon	129038493	129038715	.	-	.	ID=exon-XM_036163901.1-1;Parent=rna-XM_036163901.1;Dbxref=GeneID:19273,GenBank:XM_036163901.1,MGI:MGI:1321151;gbkey=mRNA;gene=Ptpru;product=protein tyrosine phosphatase%2C receptor type%2C U%2C transcript variant X13;transcript_id=XM_036163901.1;extra_copy_number=0
CM058244.1	Liftoff	CDS	128969538	128969600	.	-	.	ID=cds-XP_036019794.1;Parent=rna-XM_036163901.1;Dbxref=GeneID:19273,GenBank:XP_036019794.1,MGI:MGI:1321151;Name=XP_036019794.1;gbkey=CDS;gene=Ptpru;product=receptor-type tyrosine-protein phosphatase U isoform X13;protein_id=XP_036019794.1;extra_copy_number=0
CM058244.1	Liftoff	CDS	128969793	128969928	.	-	.	ID=cds-XP_036019794.1;Parent=rna-XM_036163901.1;Dbxref=GeneID:19273,GenBank:XP_036019794.1,MGI:MGI:1321151;Name=XP_036019794.1;gbkey=CDS;gene=Ptpru;product=receptor-type tyrosine-protein phosphatase U isoform X13;protein_id=XP_036019794.1;extra_copy_number=0
CM058244.1	Liftoff	CDS	128971207	128971364	.	-	.	ID=cds-XP_036019794.1;Parent=rna-XM_036163901.1;Dbxref=GeneID:19273,GenBank:XP_036019794.1,MGI:MGI:1321151;Name=XP_036019794.1;gbkey=CDS;gene=Ptpru;product=receptor-type tyrosine-protein phosphatase U isoform X13;protein_id=XP_036019794.1;extra_copy_number=0
CM058244.1	Liftoff	CDS	128971487	128971612	.	-	.	ID=cds-XP_036019794.1;Parent=rna-XM_036163901.1;Dbxref=GeneID:19273,GenBank:XP_036019794.1,MGI:MGI:1321151;Name=XP_036019794.1;gbkey=CDS;gene=Ptpru;product=receptor-type tyrosine-protein phosphatase U isoform X13;protein_id=XP_036019794.1;extra_copy_number=0
CM058244.1	Liftoff	CDS	128972544	128972684	.	-	.	ID=cds-XP_036019794.1;Parent=rna-XM_036163901.1;Dbxref=GeneID:19273,GenBank:XP_036019794.1,MGI:MGI:1321151;Name=XP_036019794.1;gbkey=CDS;gene=Ptpru;product=receptor-type tyrosine-protein phosphatase U isoform X13;protein_id=XP_036019794.1;extra_copy_number=0
CM058244.1	Liftoff	CDS	128974247	128974420	.	-	.	ID=cds-XP_036019794.1;Parent=rna-XM_036163901.1;Dbxref=GeneID:19273,GenBank:XP_036019794.1,MGI:MGI:1321151;Name=XP_036019794.1;gbkey=CDS;gene=Ptpru;product=receptor-type tyrosine-protein phosphatase U isoform X13;protein_id=XP_036019794.1;extra_copy_number=0
CM058244.1	Liftoff	CDS	128976257	128976406	.	-	.	ID=cds-XP_036019794.1;Parent=rna-XM_036163901.1;Dbxref=GeneID:19273,GenBank:XP_036019794.1,MGI:MGI:1321151;Name=XP_036019794.1;gbkey=CDS;gene=Ptpru;product=receptor-type tyrosine-protein phosphatase U isoform X13;protein_id=XP_036019794.1;extra_copy_number=0
CM058244.1	Liftoff	CDS	128976834	128976969	.	-	.	ID=cds-XP_036019794.1;Parent=rna-XM_036163901.1;Dbxref=GeneID:19273,GenBank:XP_036019794.1,MGI:MGI:1321151;Name=XP_036019794.1;gbkey=CDS;gene=Ptpru;product=receptor-type tyrosine-protein phosphatase U isoform X13;protein_id=XP_036019794.1;extra_copy_number=0
CM058244.1	Liftoff	CDS	128979085	128979239	.	-	.	ID=cds-XP_036019794.1;Parent=rna-XM_036163901.1;Dbxref=GeneID:19273,GenBank:XP_036019794.1,MGI:MGI:1321151;Name=XP_036019794.1;gbkey=CDS;gene=Ptpru;product=receptor-type tyrosine-protein phosphatase U isoform X13;protein_id=XP_036019794.1;extra_copy_number=0
CM058244.1	Liftoff	CDS	128979925	128980041	.	-	.	ID=cds-XP_036019794.1;Parent=rna-XM_036163901.1;Dbxref=GeneID:19273,GenBank:XP_036019794.1,MGI:MGI:1321151;Name=XP_036019794.1;gbkey=CDS;gene=Ptpru;product=receptor-type tyrosine-protein phosphatase U isoform X13;protein_id=XP_036019794.1;extra_copy_number=0
CM058244.1	Liftoff	CDS	128980146	128980273	.	-	.	ID=cds-XP_036019794.1;Parent=rna-XM_036163901.1;Dbxref=GeneID:19273,GenBank:XP_036019794.1,MGI:MGI:1321151;Name=XP_036019794.1;gbkey=CDS;gene=Ptpru;product=receptor-type tyrosine-protein phosphatase U isoform X13;protein_id=XP_036019794.1;extra_copy_number=0
CM058244.1	Liftoff	CDS	128980892	128980928	.	-	.	ID=cds-XP_036019794.1;Parent=rna-XM_036163901.1;Dbxref=GeneID:19273,GenBank:XP_036019794.1,MGI:MGI:1321151;Name=XP_036019794.1;gbkey=CDS;gene=Ptpru;product=receptor-type tyrosine-protein phosphatase U isoform X13;protein_id=XP_036019794.1;extra_copy_number=0
CM058244.1	Liftoff	CDS	128987369	128987445	.	-	.	ID=cds-XP_036019794.1;Parent=rna-XM_036163901.1;Dbxref=GeneID:19273,GenBank:XP_036019794.1,MGI:MGI:1321151;Name=XP_036019794.1;gbkey=CDS;gene=Ptpru;product=receptor-type tyrosine-protein phosphatase U isoform X13;protein_id=XP_036019794.1;extra_copy_number=0
CM058244.1	Liftoff	CDS	128987827	128987902	.	-	.	ID=cds-XP_036019794.1;Parent=rna-XM_036163901.1;Dbxref=GeneID:19273,GenBank:XP_036019794.1,MGI:MGI:1321151;Name=XP_036019794.1;gbkey=CDS;gene=Ptpru;product=receptor-type tyrosine-protein phosphatase U isoform X13;protein_id=XP_036019794.1;extra_copy_number=0
CM058244.1	Liftoff	CDS	128988436	128988626	.	-	.	ID=cds-XP_036019794.1;Parent=rna-XM_036163901.1;Dbxref=GeneID:19273,GenBank:XP_036019794.1,MGI:MGI:1321151;Name=XP_036019794.1;gbkey=CDS;gene=Ptpru;product=receptor-type tyrosine-protein phosphatase U isoform X13;protein_id=XP_036019794.1;extra_copy_number=0
CM058244.1	Liftoff	CDS	128993579	128993736	.	-	.	ID=cds-XP_036019794.1;Parent=rna-XM_036163901.1;Dbxref=GeneID:19273,GenBank:XP_036019794.1,MGI:MGI:1321151;Name=XP_036019794.1;gbkey=CDS;gene=Ptpru;product=receptor-type tyrosine-protein phosphatase U isoform X13;protein_id=XP_036019794.1;extra_copy_number=0
CM058244.1	Liftoff	CDS	128997914	128998052	.	-	.	ID=cds-XP_036019794.1;Parent=rna-XM_036163901.1;Dbxref=GeneID:19273,GenBank:XP_036019794.1,MGI:MGI:1321151;Name=XP_036019794.1;gbkey=CDS;gene=Ptpru;product=receptor-type tyrosine-protein phosphatase U isoform X13;protein_id=XP_036019794.1;extra_copy_number=0
CM058244.1	Liftoff	CDS	128998773	128998809	.	-	.	ID=cds-XP_036019794.1;Parent=rna-XM_036163901.1;Dbxref=GeneID:19273,GenBank:XP_036019794.1,MGI:MGI:1321151;Name=XP_036019794.1;gbkey=CDS;gene=Ptpru;product=receptor-type tyrosine-protein phosphatase U isoform X13;protein_id=XP_036019794.1;extra_copy_number=0
CM058244.1	Liftoff	CDS	128999579	128999852	.	-	.	ID=cds-XP_036019794.1;Parent=rna-XM_036163901.1;Dbxref=GeneID:19273,GenBank:XP_036019794.1,MGI:MGI:1321151;Name=XP_036019794.1;gbkey=CDS;gene=Ptpru;product=receptor-type tyrosine-protein phosphatase U isoform X13;protein_id=XP_036019794.1;extra_copy_number=0
CM058244.1	Liftoff	CDS	129002589	129002691	.	-	.	ID=cds-XP_036019794.1;Parent=rna-XM_036163901.1;Dbxref=GeneID:19273,GenBank:XP_036019794.1,MGI:MGI:1321151;Name=XP_036019794.1;gbkey=CDS;gene=Ptpru;product=receptor-type tyrosine-protein phosphatase U isoform X13;protein_id=XP_036019794.1;extra_copy_number=0
CM058244.1	Liftoff	CDS	129003004	129003205	.	-	.	ID=cds-XP_036019794.1;Parent=rna-XM_036163901.1;Dbxref=GeneID:19273,GenBank:XP_036019794.1,MGI:MGI:1321151;Name=XP_036019794.1;gbkey=CDS;gene=Ptpru;product=receptor-type tyrosine-protein phosphatase U isoform X13;protein_id=XP_036019794.1;extra_copy_number=0
CM058244.1	Liftoff	CDS	129003440	129003549	.	-	.	ID=cds-XP_036019794.1;Parent=rna-XM_036163901.1;Dbxref=GeneID:19273,GenBank:XP_036019794.1,MGI:MGI:1321151;Name=XP_036019794.1;gbkey=CDS;gene=Ptpru;product=receptor-type tyrosine-protein phosphatase U isoform X13;protein_id=XP_036019794.1;extra_copy_number=0
CM058244.1	Liftoff	CDS	129008617	129008925	.	-	.	ID=cds-XP_036019794.1;Parent=rna-XM_036163901.1;Dbxref=GeneID:19273,GenBank:XP_036019794.1,MGI:MGI:1321151;Name=XP_036019794.1;gbkey=CDS;gene=Ptpru;product=receptor-type tyrosine-protein phosphatase U isoform X13;protein_id=XP_036019794.1;extra_copy_number=0
CM058244.1	Liftoff	CDS	129019205	129019498	.	-	.	ID=cds-XP_036019794.1;Parent=rna-XM_036163901.1;Dbxref=GeneID:19273,GenBank:XP_036019794.1,MGI:MGI:1321151;Name=XP_036019794.1;gbkey=CDS;gene=Ptpru;product=receptor-type tyrosine-protein phosphatase U isoform X13;protein_id=XP_036019794.1;extra_copy_number=0
CM058244.1	Liftoff	CDS	129019940	129020114	.	-	.	ID=cds-XP_036019794.1;Parent=rna-XM_036163901.1;Dbxref=GeneID:19273,GenBank:XP_036019794.1,MGI:MGI:1321151;Name=XP_036019794.1;gbkey=CDS;gene=Ptpru;product=receptor-type tyrosine-protein phosphatase U isoform X13;protein_id=XP_036019794.1;extra_copy_number=0
CM058244.1	Liftoff	CDS	129020373	129020488	.	-	.	ID=cds-XP_036019794.1;Parent=rna-XM_036163901.1;Dbxref=GeneID:19273,GenBank:XP_036019794.1,MGI:MGI:1321151;Name=XP_036019794.1;gbkey=CDS;gene=Ptpru;product=receptor-type tyrosine-protein phosphatase U isoform X13;protein_id=XP_036019794.1;extra_copy_number=0
CM058244.1	Liftoff	CDS	129020593	129020674	.	-	.	ID=cds-XP_036019794.1;Parent=rna-XM_036163901.1;Dbxref=GeneID:19273,GenBank:XP_036019794.1,MGI:MGI:1321151;Name=XP_036019794.1;gbkey=CDS;gene=Ptpru;product=receptor-type tyrosine-protein phosphatase U isoform X13;protein_id=XP_036019794.1;extra_copy_number=0
CM058244.1	Liftoff	CDS	129021119	129021390	.	-	.	ID=cds-XP_036019794.1;Parent=rna-XM_036163901.1;Dbxref=GeneID:19273,GenBank:XP_036019794.1,MGI:MGI:1321151;Name=XP_036019794.1;gbkey=CDS;gene=Ptpru;product=receptor-type tyrosine-protein phosphatase U isoform X13;protein_id=XP_036019794.1;extra_copy_number=0
CM058244.1	Liftoff	CDS	129024243	129024374	.	-	.	ID=cds-XP_036019794.1;Parent=rna-XM_036163901.1;Dbxref=GeneID:19273,GenBank:XP_036019794.1,MGI:MGI:1321151;Name=XP_036019794.1;gbkey=CDS;gene=Ptpru;product=receptor-type tyrosine-protein phosphatase U isoform X13;protein_id=XP_036019794.1;extra_copy_number=0
CM058244.1	Liftoff	CDS	129038493	129038565	.	-	.	ID=cds-XP_036019794.1;Parent=rna-XM_036163901.1;Dbxref=GeneID:19273,GenBank:XP_036019794.1,MGI:MGI:1321151;Name=XP_036019794.1;gbkey=CDS;gene=Ptpru;product=receptor-type tyrosine-protein phosphatase U isoform X13;protein_id=XP_036019794.1;extra_copy_number=0
CM058244.1	Liftoff	mRNA	128969415	129038715	.	-	.	ID=rna-XM_036163902.1;Parent=gene-Ptpru;Dbxref=GeneID:19273,GenBank:XM_036163902.1,MGI:MGI:1321151;Name=XM_036163902.1;gbkey=mRNA;gene=Ptpru;model_evidence=Supporting evidence includes similarity to: 26 ESTs%2C 4 Proteins%2C 214 long SRA reads%2C and 100%25 coverage of the annotated genomic feature by RNAseq alignments%2C including 17 samples with support for all annotated introns;product=protein tyrosine phosphatase%2C receptor type%2C U%2C transcript variant X15;transcript_id=XM_036163902.1;matches_ref_protein=True;valid_ORF=True;extra_copy_number=0
CM058244.1	Liftoff	exon	128969415	128969600	.	-	.	ID=exon-XM_036163902.1-31;Parent=rna-XM_036163902.1;Dbxref=GeneID:19273,GenBank:XM_036163902.1,MGI:MGI:1321151;gbkey=mRNA;gene=Ptpru;product=protein tyrosine phosphatase%2C receptor type%2C U%2C transcript variant X15;transcript_id=XM_036163902.1;extra_copy_number=0
CM058244.1	Liftoff	exon	128969793	128969928	.	-	.	ID=exon-XM_036163902.1-30;Parent=rna-XM_036163902.1;Dbxref=GeneID:19273,GenBank:XM_036163902.1,MGI:MGI:1321151;gbkey=mRNA;gene=Ptpru;product=protein tyrosine phosphatase%2C receptor type%2C U%2C transcript variant X15;transcript_id=XM_036163902.1;extra_copy_number=0
CM058244.1	Liftoff	exon	128971207	128971364	.	-	.	ID=exon-XM_036163902.1-29;Parent=rna-XM_036163902.1;Dbxref=GeneID:19273,GenBank:XM_036163902.1,MGI:MGI:1321151;gbkey=mRNA;gene=Ptpru;product=protein tyrosine phosphatase%2C receptor type%2C U%2C transcript variant X15;transcript_id=XM_036163902.1;extra_copy_number=0
CM058244.1	Liftoff	exon	128971487	128971612	.	-	.	ID=exon-XM_036163902.1-28;Parent=rna-XM_036163902.1;Dbxref=GeneID:19273,GenBank:XM_036163902.1,MGI:MGI:1321151;gbkey=mRNA;gene=Ptpru;product=protein tyrosine phosphatase%2C receptor type%2C U%2C transcript variant X15;transcript_id=XM_036163902.1;extra_copy_number=0
CM058244.1	Liftoff	exon	128972544	128972684	.	-	.	ID=exon-XM_036163902.1-27;Parent=rna-XM_036163902.1;Dbxref=GeneID:19273,GenBank:XM_036163902.1,MGI:MGI:1321151;gbkey=mRNA;gene=Ptpru;product=protein tyrosine phosphatase%2C receptor type%2C U%2C transcript variant X15;transcript_id=XM_036163902.1;extra_copy_number=0
CM058244.1	Liftoff	exon	128974247	128974420	.	-	.	ID=exon-XM_036163902.1-26;Parent=rna-XM_036163902.1;Dbxref=GeneID:19273,GenBank:XM_036163902.1,MGI:MGI:1321151;gbkey=mRNA;gene=Ptpru;product=protein tyrosine phosphatase%2C receptor type%2C U%2C transcript variant X15;transcript_id=XM_036163902.1;extra_copy_number=0
CM058244.1	Liftoff	exon	128976257	128976406	.	-	.	ID=exon-XM_036163902.1-25;Parent=rna-XM_036163902.1;Dbxref=GeneID:19273,GenBank:XM_036163902.1,MGI:MGI:1321151;gbkey=mRNA;gene=Ptpru;product=protein tyrosine phosphatase%2C receptor type%2C U%2C transcript variant X15;transcript_id=XM_036163902.1;extra_copy_number=0
CM058244.1	Liftoff	exon	128976834	128976969	.	-	.	ID=exon-XM_036163902.1-24;Parent=rna-XM_036163902.1;Dbxref=GeneID:19273,GenBank:XM_036163902.1,MGI:MGI:1321151;gbkey=mRNA;gene=Ptpru;product=protein tyrosine phosphatase%2C receptor type%2C U%2C transcript variant X15;transcript_id=XM_036163902.1;extra_copy_number=0
CM058244.1	Liftoff	exon	128979085	128979239	.	-	.	ID=exon-XM_036163902.1-23;Parent=rna-XM_036163902.1;Dbxref=GeneID:19273,GenBank:XM_036163902.1,MGI:MGI:1321151;gbkey=mRNA;gene=Ptpru;product=protein tyrosine phosphatase%2C receptor type%2C U%2C transcript variant X15;transcript_id=XM_036163902.1;extra_copy_number=0
CM058244.1	Liftoff	exon	128979925	128980041	.	-	.	ID=exon-XM_036163902.1-22;Parent=rna-XM_036163902.1;Dbxref=GeneID:19273,GenBank:XM_036163902.1,MGI:MGI:1321151;gbkey=mRNA;gene=Ptpru;product=protein tyrosine phosphatase%2C receptor type%2C U%2C transcript variant X15;transcript_id=XM_036163902.1;extra_copy_number=0
CM058244.1	Liftoff	exon	128980146	128980234	.	-	.	ID=exon-XM_036163902.1-21;Parent=rna-XM_036163902.1;Dbxref=GeneID:19273,GenBank:XM_036163902.1,MGI:MGI:1321151;gbkey=mRNA;gene=Ptpru;product=protein tyrosine phosphatase%2C receptor type%2C U%2C transcript variant X15;transcript_id=XM_036163902.1;extra_copy_number=0
CM058244.1	Liftoff	exon	128980892	128980928	.	-	.	ID=exon-XM_036163902.1-20;Parent=rna-XM_036163902.1;Dbxref=GeneID:19273,GenBank:XM_036163902.1,MGI:MGI:1321151;gbkey=mRNA;gene=Ptpru;product=protein tyrosine phosphatase%2C receptor type%2C U%2C transcript variant X15;transcript_id=XM_036163902.1;extra_copy_number=0
CM058244.1	Liftoff	exon	128987369	128987445	.	-	.	ID=exon-XM_036163902.1-19;Parent=rna-XM_036163902.1;Dbxref=GeneID:19273,GenBank:XM_036163902.1,MGI:MGI:1321151;gbkey=mRNA;gene=Ptpru;product=protein tyrosine phosphatase%2C receptor type%2C U%2C transcript variant X15;transcript_id=XM_036163902.1;extra_copy_number=0
CM058244.1	Liftoff	exon	128987827	128987902	.	-	.	ID=exon-XM_036163902.1-18;Parent=rna-XM_036163902.1;Dbxref=GeneID:19273,GenBank:XM_036163902.1,MGI:MGI:1321151;gbkey=mRNA;gene=Ptpru;product=protein tyrosine phosphatase%2C receptor type%2C U%2C transcript variant X15;transcript_id=XM_036163902.1;extra_copy_number=0
CM058244.1	Liftoff	exon	128988436	128988626	.	-	.	ID=exon-XM_036163902.1-17;Parent=rna-XM_036163902.1;Dbxref=GeneID:19273,GenBank:XM_036163902.1,MGI:MGI:1321151;gbkey=mRNA;gene=Ptpru;product=protein tyrosine phosphatase%2C receptor type%2C U%2C transcript variant X15;transcript_id=XM_036163902.1;extra_copy_number=0
CM058244.1	Liftoff	exon	128993579	128993736	.	-	.	ID=exon-XM_036163902.1-16;Parent=rna-XM_036163902.1;Dbxref=GeneID:19273,GenBank:XM_036163902.1,MGI:MGI:1321151;gbkey=mRNA;gene=Ptpru;product=protein tyrosine phosphatase%2C receptor type%2C U%2C transcript variant X15;transcript_id=XM_036163902.1;extra_copy_number=0
CM058244.1	Liftoff	exon	128995022	128995051	.	-	.	ID=exon-XM_036163902.1-15;Parent=rna-XM_036163902.1;Dbxref=GeneID:19273,GenBank:XM_036163902.1,MGI:MGI:1321151;gbkey=mRNA;gene=Ptpru;product=protein tyrosine phosphatase%2C receptor type%2C U%2C transcript variant X15;transcript_id=XM_036163902.1;extra_copy_number=0
CM058244.1	Liftoff	exon	128997914	128998052	.	-	.	ID=exon-XM_036163902.1-14;Parent=rna-XM_036163902.1;Dbxref=GeneID:19273,GenBank:XM_036163902.1,MGI:MGI:1321151;gbkey=mRNA;gene=Ptpru;product=protein tyrosine phosphatase%2C receptor type%2C U%2C transcript variant X15;transcript_id=XM_036163902.1;extra_copy_number=0
CM058244.1	Liftoff	exon	128998773	128998809	.	-	.	ID=exon-XM_036163902.1-13;Parent=rna-XM_036163902.1;Dbxref=GeneID:19273,GenBank:XM_036163902.1,MGI:MGI:1321151;gbkey=mRNA;gene=Ptpru;product=protein tyrosine phosphatase%2C receptor type%2C U%2C transcript variant X15;transcript_id=XM_036163902.1;extra_copy_number=0
CM058244.1	Liftoff	exon	128999579	128999852	.	-	.	ID=exon-XM_036163902.1-12;Parent=rna-XM_036163902.1;Dbxref=GeneID:19273,GenBank:XM_036163902.1,MGI:MGI:1321151;gbkey=mRNA;gene=Ptpru;product=protein tyrosine phosphatase%2C receptor type%2C U%2C transcript variant X15;transcript_id=XM_036163902.1;extra_copy_number=0
CM058244.1	Liftoff	exon	129002589	129002691	.	-	.	ID=exon-XM_036163902.1-11;Parent=rna-XM_036163902.1;Dbxref=GeneID:19273,GenBank:XM_036163902.1,MGI:MGI:1321151;gbkey=mRNA;gene=Ptpru;product=protein tyrosine phosphatase%2C receptor type%2C U%2C transcript variant X15;transcript_id=XM_036163902.1;extra_copy_number=0
CM058244.1	Liftoff	exon	129003004	129003205	.	-	.	ID=exon-XM_036163902.1-10;Parent=rna-XM_036163902.1;Dbxref=GeneID:19273,GenBank:XM_036163902.1,MGI:MGI:1321151;gbkey=mRNA;gene=Ptpru;product=protein tyrosine phosphatase%2C receptor type%2C U%2C transcript variant X15;transcript_id=XM_036163902.1;extra_copy_number=0
CM058244.1	Liftoff	exon	129003440	129003549	.	-	.	ID=exon-XM_036163902.1-9;Parent=rna-XM_036163902.1;Dbxref=GeneID:19273,GenBank:XM_036163902.1,MGI:MGI:1321151;gbkey=mRNA;gene=Ptpru;product=protein tyrosine phosphatase%2C receptor type%2C U%2C transcript variant X15;transcript_id=XM_036163902.1;extra_copy_number=0
CM058244.1	Liftoff	exon	129008617	129008925	.	-	.	ID=exon-XM_036163902.1-8;Parent=rna-XM_036163902.1;Dbxref=GeneID:19273,GenBank:XM_036163902.1,MGI:MGI:1321151;gbkey=mRNA;gene=Ptpru;product=protein tyrosine phosphatase%2C receptor type%2C U%2C transcript variant X15;transcript_id=XM_036163902.1;extra_copy_number=0
CM058244.1	Liftoff	exon	129019205	129019498	.	-	.	ID=exon-XM_036163902.1-7;Parent=rna-XM_036163902.1;Dbxref=GeneID:19273,GenBank:XM_036163902.1,MGI:MGI:1321151;gbkey=mRNA;gene=Ptpru;product=protein tyrosine phosphatase%2C receptor type%2C U%2C transcript variant X15;transcript_id=XM_036163902.1;extra_copy_number=0
CM058244.1	Liftoff	exon	129019940	129020114	.	-	.	ID=exon-XM_036163902.1-6;Parent=rna-XM_036163902.1;Dbxref=GeneID:19273,GenBank:XM_036163902.1,MGI:MGI:1321151;gbkey=mRNA;gene=Ptpru;product=protein tyrosine phosphatase%2C receptor type%2C U%2C transcript variant X15;transcript_id=XM_036163902.1;extra_copy_number=0
CM058244.1	Liftoff	exon	129020373	129020488	.	-	.	ID=exon-XM_036163902.1-5;Parent=rna-XM_036163902.1;Dbxref=GeneID:19273,GenBank:XM_036163902.1,MGI:MGI:1321151;gbkey=mRNA;gene=Ptpru;product=protein tyrosine phosphatase%2C receptor type%2C U%2C transcript variant X15;transcript_id=XM_036163902.1;extra_copy_number=0
CM058244.1	Liftoff	exon	129020593	129020674	.	-	.	ID=exon-XM_036163902.1-4;Parent=rna-XM_036163902.1;Dbxref=GeneID:19273,GenBank:XM_036163902.1,MGI:MGI:1321151;gbkey=mRNA;gene=Ptpru;product=protein tyrosine phosphatase%2C receptor type%2C U%2C transcript variant X15;transcript_id=XM_036163902.1;extra_copy_number=0
CM058244.1	Liftoff	exon	129021119	129021390	.	-	.	ID=exon-XM_036163902.1-3;Parent=rna-XM_036163902.1;Dbxref=GeneID:19273,GenBank:XM_036163902.1,MGI:MGI:1321151;gbkey=mRNA;gene=Ptpru;product=protein tyrosine phosphatase%2C receptor type%2C U%2C transcript variant X15;transcript_id=XM_036163902.1;extra_copy_number=0
CM058244.1	Liftoff	exon	129024243	129024374	.	-	.	ID=exon-XM_036163902.1-2;Parent=rna-XM_036163902.1;Dbxref=GeneID:19273,GenBank:XM_036163902.1,MGI:MGI:1321151;gbkey=mRNA;gene=Ptpru;product=protein tyrosine phosphatase%2C receptor type%2C U%2C transcript variant X15;transcript_id=XM_036163902.1;extra_copy_number=0
CM058244.1	Liftoff	exon	129038493	129038715	.	-	.	ID=exon-XM_036163902.1-1;Parent=rna-XM_036163902.1;Dbxref=GeneID:19273,GenBank:XM_036163902.1,MGI:MGI:1321151;gbkey=mRNA;gene=Ptpru;product=protein tyrosine phosphatase%2C receptor type%2C U%2C transcript variant X15;transcript_id=XM_036163902.1;extra_copy_number=0
CM058244.1	Liftoff	CDS	128969538	128969600	.	-	.	ID=cds-XP_036019795.1;Parent=rna-XM_036163902.1;Dbxref=GeneID:19273,GenBank:XP_036019795.1,MGI:MGI:1321151;Name=XP_036019795.1;gbkey=CDS;gene=Ptpru;product=receptor-type tyrosine-protein phosphatase U isoform X15;protein_id=XP_036019795.1;extra_copy_number=0
CM058244.1	Liftoff	CDS	128969793	128969928	.	-	.	ID=cds-XP_036019795.1;Parent=rna-XM_036163902.1;Dbxref=GeneID:19273,GenBank:XP_036019795.1,MGI:MGI:1321151;Name=XP_036019795.1;gbkey=CDS;gene=Ptpru;product=receptor-type tyrosine-protein phosphatase U isoform X15;protein_id=XP_036019795.1;extra_copy_number=0
CM058244.1	Liftoff	CDS	128971207	128971364	.	-	.	ID=cds-XP_036019795.1;Parent=rna-XM_036163902.1;Dbxref=GeneID:19273,GenBank:XP_036019795.1,MGI:MGI:1321151;Name=XP_036019795.1;gbkey=CDS;gene=Ptpru;product=receptor-type tyrosine-protein phosphatase U isoform X15;protein_id=XP_036019795.1;extra_copy_number=0
CM058244.1	Liftoff	CDS	128971487	128971612	.	-	.	ID=cds-XP_036019795.1;Parent=rna-XM_036163902.1;Dbxref=GeneID:19273,GenBank:XP_036019795.1,MGI:MGI:1321151;Name=XP_036019795.1;gbkey=CDS;gene=Ptpru;product=receptor-type tyrosine-protein phosphatase U isoform X15;protein_id=XP_036019795.1;extra_copy_number=0
CM058244.1	Liftoff	CDS	128972544	128972684	.	-	.	ID=cds-XP_036019795.1;Parent=rna-XM_036163902.1;Dbxref=GeneID:19273,GenBank:XP_036019795.1,MGI:MGI:1321151;Name=XP_036019795.1;gbkey=CDS;gene=Ptpru;product=receptor-type tyrosine-protein phosphatase U isoform X15;protein_id=XP_036019795.1;extra_copy_number=0
CM058244.1	Liftoff	CDS	128974247	128974420	.	-	.	ID=cds-XP_036019795.1;Parent=rna-XM_036163902.1;Dbxref=GeneID:19273,GenBank:XP_036019795.1,MGI:MGI:1321151;Name=XP_036019795.1;gbkey=CDS;gene=Ptpru;product=receptor-type tyrosine-protein phosphatase U isoform X15;protein_id=XP_036019795.1;extra_copy_number=0
CM058244.1	Liftoff	CDS	128976257	128976406	.	-	.	ID=cds-XP_036019795.1;Parent=rna-XM_036163902.1;Dbxref=GeneID:19273,GenBank:XP_036019795.1,MGI:MGI:1321151;Name=XP_036019795.1;gbkey=CDS;gene=Ptpru;product=receptor-type tyrosine-protein phosphatase U isoform X15;protein_id=XP_036019795.1;extra_copy_number=0
CM058244.1	Liftoff	CDS	128976834	128976969	.	-	.	ID=cds-XP_036019795.1;Parent=rna-XM_036163902.1;Dbxref=GeneID:19273,GenBank:XP_036019795.1,MGI:MGI:1321151;Name=XP_036019795.1;gbkey=CDS;gene=Ptpru;product=receptor-type tyrosine-protein phosphatase U isoform X15;protein_id=XP_036019795.1;extra_copy_number=0
CM058244.1	Liftoff	CDS	128979085	128979239	.	-	.	ID=cds-XP_036019795.1;Parent=rna-XM_036163902.1;Dbxref=GeneID:19273,GenBank:XP_036019795.1,MGI:MGI:1321151;Name=XP_036019795.1;gbkey=CDS;gene=Ptpru;product=receptor-type tyrosine-protein phosphatase U isoform X15;protein_id=XP_036019795.1;extra_copy_number=0
CM058244.1	Liftoff	CDS	128979925	128980041	.	-	.	ID=cds-XP_036019795.1;Parent=rna-XM_036163902.1;Dbxref=GeneID:19273,GenBank:XP_036019795.1,MGI:MGI:1321151;Name=XP_036019795.1;gbkey=CDS;gene=Ptpru;product=receptor-type tyrosine-protein phosphatase U isoform X15;protein_id=XP_036019795.1;extra_copy_number=0
CM058244.1	Liftoff	CDS	128980146	128980234	.	-	.	ID=cds-XP_036019795.1;Parent=rna-XM_036163902.1;Dbxref=GeneID:19273,GenBank:XP_036019795.1,MGI:MGI:1321151;Name=XP_036019795.1;gbkey=CDS;gene=Ptpru;product=receptor-type tyrosine-protein phosphatase U isoform X15;protein_id=XP_036019795.1;extra_copy_number=0
CM058244.1	Liftoff	CDS	128980892	128980928	.	-	.	ID=cds-XP_036019795.1;Parent=rna-XM_036163902.1;Dbxref=GeneID:19273,GenBank:XP_036019795.1,MGI:MGI:1321151;Name=XP_036019795.1;gbkey=CDS;gene=Ptpru;product=receptor-type tyrosine-protein phosphatase U isoform X15;protein_id=XP_036019795.1;extra_copy_number=0
CM058244.1	Liftoff	CDS	128987369	128987445	.	-	.	ID=cds-XP_036019795.1;Parent=rna-XM_036163902.1;Dbxref=GeneID:19273,GenBank:XP_036019795.1,MGI:MGI:1321151;Name=XP_036019795.1;gbkey=CDS;gene=Ptpru;product=receptor-type tyrosine-protein phosphatase U isoform X15;protein_id=XP_036019795.1;extra_copy_number=0
CM058244.1	Liftoff	CDS	128987827	128987902	.	-	.	ID=cds-XP_036019795.1;Parent=rna-XM_036163902.1;Dbxref=GeneID:19273,GenBank:XP_036019795.1,MGI:MGI:1321151;Name=XP_036019795.1;gbkey=CDS;gene=Ptpru;product=receptor-type tyrosine-protein phosphatase U isoform X15;protein_id=XP_036019795.1;extra_copy_number=0
CM058244.1	Liftoff	CDS	128988436	128988626	.	-	.	ID=cds-XP_036019795.1;Parent=rna-XM_036163902.1;Dbxref=GeneID:19273,GenBank:XP_036019795.1,MGI:MGI:1321151;Name=XP_036019795.1;gbkey=CDS;gene=Ptpru;product=receptor-type tyrosine-protein phosphatase U isoform X15;protein_id=XP_036019795.1;extra_copy_number=0
CM058244.1	Liftoff	CDS	128993579	128993736	.	-	.	ID=cds-XP_036019795.1;Parent=rna-XM_036163902.1;Dbxref=GeneID:19273,GenBank:XP_036019795.1,MGI:MGI:1321151;Name=XP_036019795.1;gbkey=CDS;gene=Ptpru;product=receptor-type tyrosine-protein phosphatase U isoform X15;protein_id=XP_036019795.1;extra_copy_number=0
CM058244.1	Liftoff	CDS	128995022	128995051	.	-	.	ID=cds-XP_036019795.1;Parent=rna-XM_036163902.1;Dbxref=GeneID:19273,GenBank:XP_036019795.1,MGI:MGI:1321151;Name=XP_036019795.1;gbkey=CDS;gene=Ptpru;product=receptor-type tyrosine-protein phosphatase U isoform X15;protein_id=XP_036019795.1;extra_copy_number=0
CM058244.1	Liftoff	CDS	128997914	128998052	.	-	.	ID=cds-XP_036019795.1;Parent=rna-XM_036163902.1;Dbxref=GeneID:19273,GenBank:XP_036019795.1,MGI:MGI:1321151;Name=XP_036019795.1;gbkey=CDS;gene=Ptpru;product=receptor-type tyrosine-protein phosphatase U isoform X15;protein_id=XP_036019795.1;extra_copy_number=0
CM058244.1	Liftoff	CDS	128998773	128998809	.	-	.	ID=cds-XP_036019795.1;Parent=rna-XM_036163902.1;Dbxref=GeneID:19273,GenBank:XP_036019795.1,MGI:MGI:1321151;Name=XP_036019795.1;gbkey=CDS;gene=Ptpru;product=receptor-type tyrosine-protein phosphatase U isoform X15;protein_id=XP_036019795.1;extra_copy_number=0
CM058244.1	Liftoff	CDS	128999579	128999852	.	-	.	ID=cds-XP_036019795.1;Parent=rna-XM_036163902.1;Dbxref=GeneID:19273,GenBank:XP_036019795.1,MGI:MGI:1321151;Name=XP_036019795.1;gbkey=CDS;gene=Ptpru;product=receptor-type tyrosine-protein phosphatase U isoform X15;protein_id=XP_036019795.1;extra_copy_number=0
CM058244.1	Liftoff	CDS	129002589	129002691	.	-	.	ID=cds-XP_036019795.1;Parent=rna-XM_036163902.1;Dbxref=GeneID:19273,GenBank:XP_036019795.1,MGI:MGI:1321151;Name=XP_036019795.1;gbkey=CDS;gene=Ptpru;product=receptor-type tyrosine-protein phosphatase U isoform X15;protein_id=XP_036019795.1;extra_copy_number=0
CM058244.1	Liftoff	CDS	129003004	129003205	.	-	.	ID=cds-XP_036019795.1;Parent=rna-XM_036163902.1;Dbxref=GeneID:19273,GenBank:XP_036019795.1,MGI:MGI:1321151;Name=XP_036019795.1;gbkey=CDS;gene=Ptpru;product=receptor-type tyrosine-protein phosphatase U isoform X15;protein_id=XP_036019795.1;extra_copy_number=0
CM058244.1	Liftoff	CDS	129003440	129003549	.	-	.	ID=cds-XP_036019795.1;Parent=rna-XM_036163902.1;Dbxref=GeneID:19273,GenBank:XP_036019795.1,MGI:MGI:1321151;Name=XP_036019795.1;gbkey=CDS;gene=Ptpru;product=receptor-type tyrosine-protein phosphatase U isoform X15;protein_id=XP_036019795.1;extra_copy_number=0
CM058244.1	Liftoff	CDS	129008617	129008925	.	-	.	ID=cds-XP_036019795.1;Parent=rna-XM_036163902.1;Dbxref=GeneID:19273,GenBank:XP_036019795.1,MGI:MGI:1321151;Name=XP_036019795.1;gbkey=CDS;gene=Ptpru;product=receptor-type tyrosine-protein phosphatase U isoform X15;protein_id=XP_036019795.1;extra_copy_number=0
CM058244.1	Liftoff	CDS	129019205	129019498	.	-	.	ID=cds-XP_036019795.1;Parent=rna-XM_036163902.1;Dbxref=GeneID:19273,GenBank:XP_036019795.1,MGI:MGI:1321151;Name=XP_036019795.1;gbkey=CDS;gene=Ptpru;product=receptor-type tyrosine-protein phosphatase U isoform X15;protein_id=XP_036019795.1;extra_copy_number=0
CM058244.1	Liftoff	CDS	129019940	129020114	.	-	.	ID=cds-XP_036019795.1;Parent=rna-XM_036163902.1;Dbxref=GeneID:19273,GenBank:XP_036019795.1,MGI:MGI:1321151;Name=XP_036019795.1;gbkey=CDS;gene=Ptpru;product=receptor-type tyrosine-protein phosphatase U isoform X15;protein_id=XP_036019795.1;extra_copy_number=0
CM058244.1	Liftoff	CDS	129020373	129020488	.	-	.	ID=cds-XP_036019795.1;Parent=rna-XM_036163902.1;Dbxref=GeneID:19273,GenBank:XP_036019795.1,MGI:MGI:1321151;Name=XP_036019795.1;gbkey=CDS;gene=Ptpru;product=receptor-type tyrosine-protein phosphatase U isoform X15;protein_id=XP_036019795.1;extra_copy_number=0
CM058244.1	Liftoff	CDS	129020593	129020674	.	-	.	ID=cds-XP_036019795.1;Parent=rna-XM_036163902.1;Dbxref=GeneID:19273,GenBank:XP_036019795.1,MGI:MGI:1321151;Name=XP_036019795.1;gbkey=CDS;gene=Ptpru;product=receptor-type tyrosine-protein phosphatase U isoform X15;protein_id=XP_036019795.1;extra_copy_number=0
CM058244.1	Liftoff	CDS	129021119	129021390	.	-	.	ID=cds-XP_036019795.1;Parent=rna-XM_036163902.1;Dbxref=GeneID:19273,GenBank:XP_036019795.1,MGI:MGI:1321151;Name=XP_036019795.1;gbkey=CDS;gene=Ptpru;product=receptor-type tyrosine-protein phosphatase U isoform X15;protein_id=XP_036019795.1;extra_copy_number=0
CM058244.1	Liftoff	CDS	129024243	129024374	.	-	.	ID=cds-XP_036019795.1;Parent=rna-XM_036163902.1;Dbxref=GeneID:19273,GenBank:XP_036019795.1,MGI:MGI:1321151;Name=XP_036019795.1;gbkey=CDS;gene=Ptpru;product=receptor-type tyrosine-protein phosphatase U isoform X15;protein_id=XP_036019795.1;extra_copy_number=0
CM058244.1	Liftoff	CDS	129038493	129038565	.	-	.	ID=cds-XP_036019795.1;Parent=rna-XM_036163902.1;Dbxref=GeneID:19273,GenBank:XP_036019795.1,MGI:MGI:1321151;Name=XP_036019795.1;gbkey=CDS;gene=Ptpru;product=receptor-type tyrosine-protein phosphatase U isoform X15;protein_id=XP_036019795.1;extra_copy_number=0
CM058244.1	Liftoff	mRNA	128969415	129035190	.	-	.	ID=rna-XM_036163903.1;Parent=gene-Ptpru;Dbxref=GeneID:19273,GenBank:XM_036163903.1,MGI:MGI:1321151;Name=XM_036163903.1;gbkey=mRNA;gene=Ptpru;model_evidence=Supporting evidence includes similarity to: 29 ESTs%2C 2 Proteins%2C 164 long SRA reads%2C and 100%25 coverage of the annotated genomic feature by RNAseq alignments%2C including 12 samples with support for all annotated introns;product=protein tyrosine phosphatase%2C receptor type%2C U%2C transcript variant X17;transcript_id=XM_036163903.1;matches_ref_protein=True;valid_ORF=True;extra_copy_number=0
CM058244.1	Liftoff	exon	128969415	128969600	.	-	.	ID=exon-XM_036163903.1-30;Parent=rna-XM_036163903.1;Dbxref=GeneID:19273,GenBank:XM_036163903.1,MGI:MGI:1321151;gbkey=mRNA;gene=Ptpru;product=protein tyrosine phosphatase%2C receptor type%2C U%2C transcript variant X17;transcript_id=XM_036163903.1;extra_copy_number=0
CM058244.1	Liftoff	exon	128969793	128969928	.	-	.	ID=exon-XM_036163903.1-29;Parent=rna-XM_036163903.1;Dbxref=GeneID:19273,GenBank:XM_036163903.1,MGI:MGI:1321151;gbkey=mRNA;gene=Ptpru;product=protein tyrosine phosphatase%2C receptor type%2C U%2C transcript variant X17;transcript_id=XM_036163903.1;extra_copy_number=0
CM058244.1	Liftoff	exon	128971207	128971364	.	-	.	ID=exon-XM_036163903.1-28;Parent=rna-XM_036163903.1;Dbxref=GeneID:19273,GenBank:XM_036163903.1,MGI:MGI:1321151;gbkey=mRNA;gene=Ptpru;product=protein tyrosine phosphatase%2C receptor type%2C U%2C transcript variant X17;transcript_id=XM_036163903.1;extra_copy_number=0
CM058244.1	Liftoff	exon	128971487	128971612	.	-	.	ID=exon-XM_036163903.1-27;Parent=rna-XM_036163903.1;Dbxref=GeneID:19273,GenBank:XM_036163903.1,MGI:MGI:1321151;gbkey=mRNA;gene=Ptpru;product=protein tyrosine phosphatase%2C receptor type%2C U%2C transcript variant X17;transcript_id=XM_036163903.1;extra_copy_number=0
CM058244.1	Liftoff	exon	128972544	128972684	.	-	.	ID=exon-XM_036163903.1-26;Parent=rna-XM_036163903.1;Dbxref=GeneID:19273,GenBank:XM_036163903.1,MGI:MGI:1321151;gbkey=mRNA;gene=Ptpru;product=protein tyrosine phosphatase%2C receptor type%2C U%2C transcript variant X17;transcript_id=XM_036163903.1;extra_copy_number=0
CM058244.1	Liftoff	exon	128974247	128974420	.	-	.	ID=exon-XM_036163903.1-25;Parent=rna-XM_036163903.1;Dbxref=GeneID:19273,GenBank:XM_036163903.1,MGI:MGI:1321151;gbkey=mRNA;gene=Ptpru;product=protein tyrosine phosphatase%2C receptor type%2C U%2C transcript variant X17;transcript_id=XM_036163903.1;extra_copy_number=0
CM058244.1	Liftoff	exon	128976257	128976406	.	-	.	ID=exon-XM_036163903.1-24;Parent=rna-XM_036163903.1;Dbxref=GeneID:19273,GenBank:XM_036163903.1,MGI:MGI:1321151;gbkey=mRNA;gene=Ptpru;product=protein tyrosine phosphatase%2C receptor type%2C U%2C transcript variant X17;transcript_id=XM_036163903.1;extra_copy_number=0
CM058244.1	Liftoff	exon	128976834	128976969	.	-	.	ID=exon-XM_036163903.1-23;Parent=rna-XM_036163903.1;Dbxref=GeneID:19273,GenBank:XM_036163903.1,MGI:MGI:1321151;gbkey=mRNA;gene=Ptpru;product=protein tyrosine phosphatase%2C receptor type%2C U%2C transcript variant X17;transcript_id=XM_036163903.1;extra_copy_number=0
CM058244.1	Liftoff	exon	128979085	128979239	.	-	.	ID=exon-XM_036163903.1-22;Parent=rna-XM_036163903.1;Dbxref=GeneID:19273,GenBank:XM_036163903.1,MGI:MGI:1321151;gbkey=mRNA;gene=Ptpru;product=protein tyrosine phosphatase%2C receptor type%2C U%2C transcript variant X17;transcript_id=XM_036163903.1;extra_copy_number=0
CM058244.1	Liftoff	exon	128979925	128980041	.	-	.	ID=exon-XM_036163903.1-21;Parent=rna-XM_036163903.1;Dbxref=GeneID:19273,GenBank:XM_036163903.1,MGI:MGI:1321151;gbkey=mRNA;gene=Ptpru;product=protein tyrosine phosphatase%2C receptor type%2C U%2C transcript variant X17;transcript_id=XM_036163903.1;extra_copy_number=0
CM058244.1	Liftoff	exon	128980146	128980234	.	-	.	ID=exon-XM_036163903.1-20;Parent=rna-XM_036163903.1;Dbxref=GeneID:19273,GenBank:XM_036163903.1,MGI:MGI:1321151;gbkey=mRNA;gene=Ptpru;product=protein tyrosine phosphatase%2C receptor type%2C U%2C transcript variant X17;transcript_id=XM_036163903.1;extra_copy_number=0
CM058244.1	Liftoff	exon	128980892	128980928	.	-	.	ID=exon-XM_036163903.1-19;Parent=rna-XM_036163903.1;Dbxref=GeneID:19273,GenBank:XM_036163903.1,MGI:MGI:1321151;gbkey=mRNA;gene=Ptpru;product=protein tyrosine phosphatase%2C receptor type%2C U%2C transcript variant X17;transcript_id=XM_036163903.1;extra_copy_number=0
CM058244.1	Liftoff	exon	128987369	128987445	.	-	.	ID=exon-XM_036163903.1-18;Parent=rna-XM_036163903.1;Dbxref=GeneID:19273,GenBank:XM_036163903.1,MGI:MGI:1321151;gbkey=mRNA;gene=Ptpru;product=protein tyrosine phosphatase%2C receptor type%2C U%2C transcript variant X17;transcript_id=XM_036163903.1;extra_copy_number=0
CM058244.1	Liftoff	exon	128987827	128987902	.	-	.	ID=exon-XM_036163903.1-17;Parent=rna-XM_036163903.1;Dbxref=GeneID:19273,GenBank:XM_036163903.1,MGI:MGI:1321151;gbkey=mRNA;gene=Ptpru;product=protein tyrosine phosphatase%2C receptor type%2C U%2C transcript variant X17;transcript_id=XM_036163903.1;extra_copy_number=0
CM058244.1	Liftoff	exon	128988436	128988626	.	-	.	ID=exon-XM_036163903.1-16;Parent=rna-XM_036163903.1;Dbxref=GeneID:19273,GenBank:XM_036163903.1,MGI:MGI:1321151;gbkey=mRNA;gene=Ptpru;product=protein tyrosine phosphatase%2C receptor type%2C U%2C transcript variant X17;transcript_id=XM_036163903.1;extra_copy_number=0
CM058244.1	Liftoff	exon	128993579	128993736	.	-	.	ID=exon-XM_036163903.1-15;Parent=rna-XM_036163903.1;Dbxref=GeneID:19273,GenBank:XM_036163903.1,MGI:MGI:1321151;gbkey=mRNA;gene=Ptpru;product=protein tyrosine phosphatase%2C receptor type%2C U%2C transcript variant X17;transcript_id=XM_036163903.1;extra_copy_number=0
CM058244.1	Liftoff	exon	128997914	128998052	.	-	.	ID=exon-XM_036163903.1-14;Parent=rna-XM_036163903.1;Dbxref=GeneID:19273,GenBank:XM_036163903.1,MGI:MGI:1321151;gbkey=mRNA;gene=Ptpru;product=protein tyrosine phosphatase%2C receptor type%2C U%2C transcript variant X17;transcript_id=XM_036163903.1;extra_copy_number=0
CM058244.1	Liftoff	exon	128998773	128998809	.	-	.	ID=exon-XM_036163903.1-13;Parent=rna-XM_036163903.1;Dbxref=GeneID:19273,GenBank:XM_036163903.1,MGI:MGI:1321151;gbkey=mRNA;gene=Ptpru;product=protein tyrosine phosphatase%2C receptor type%2C U%2C transcript variant X17;transcript_id=XM_036163903.1;extra_copy_number=0
CM058244.1	Liftoff	exon	128999579	128999852	.	-	.	ID=exon-XM_036163903.1-12;Parent=rna-XM_036163903.1;Dbxref=GeneID:19273,GenBank:XM_036163903.1,MGI:MGI:1321151;gbkey=mRNA;gene=Ptpru;product=protein tyrosine phosphatase%2C receptor type%2C U%2C transcript variant X17;transcript_id=XM_036163903.1;extra_copy_number=0
CM058244.1	Liftoff	exon	129002589	129002691	.	-	.	ID=exon-XM_036163903.1-11;Parent=rna-XM_036163903.1;Dbxref=GeneID:19273,GenBank:XM_036163903.1,MGI:MGI:1321151;gbkey=mRNA;gene=Ptpru;product=protein tyrosine phosphatase%2C receptor type%2C U%2C transcript variant X17;transcript_id=XM_036163903.1;extra_copy_number=0
CM058244.1	Liftoff	exon	129003004	129003205	.	-	.	ID=exon-XM_036163903.1-10;Parent=rna-XM_036163903.1;Dbxref=GeneID:19273,GenBank:XM_036163903.1,MGI:MGI:1321151;gbkey=mRNA;gene=Ptpru;product=protein tyrosine phosphatase%2C receptor type%2C U%2C transcript variant X17;transcript_id=XM_036163903.1;extra_copy_number=0
CM058244.1	Liftoff	exon	129003440	129003549	.	-	.	ID=exon-XM_036163903.1-9;Parent=rna-XM_036163903.1;Dbxref=GeneID:19273,GenBank:XM_036163903.1,MGI:MGI:1321151;gbkey=mRNA;gene=Ptpru;product=protein tyrosine phosphatase%2C receptor type%2C U%2C transcript variant X17;transcript_id=XM_036163903.1;extra_copy_number=0
CM058244.1	Liftoff	exon	129008617	129008925	.	-	.	ID=exon-XM_036163903.1-8;Parent=rna-XM_036163903.1;Dbxref=GeneID:19273,GenBank:XM_036163903.1,MGI:MGI:1321151;gbkey=mRNA;gene=Ptpru;product=protein tyrosine phosphatase%2C receptor type%2C U%2C transcript variant X17;transcript_id=XM_036163903.1;extra_copy_number=0
CM058244.1	Liftoff	exon	129019205	129019498	.	-	.	ID=exon-XM_036163903.1-7;Parent=rna-XM_036163903.1;Dbxref=GeneID:19273,GenBank:XM_036163903.1,MGI:MGI:1321151;gbkey=mRNA;gene=Ptpru;product=protein tyrosine phosphatase%2C receptor type%2C U%2C transcript variant X17;transcript_id=XM_036163903.1;extra_copy_number=0
CM058244.1	Liftoff	exon	129019940	129020114	.	-	.	ID=exon-XM_036163903.1-6;Parent=rna-XM_036163903.1;Dbxref=GeneID:19273,GenBank:XM_036163903.1,MGI:MGI:1321151;gbkey=mRNA;gene=Ptpru;product=protein tyrosine phosphatase%2C receptor type%2C U%2C transcript variant X17;transcript_id=XM_036163903.1;extra_copy_number=0
CM058244.1	Liftoff	exon	129020373	129020488	.	-	.	ID=exon-XM_036163903.1-5;Parent=rna-XM_036163903.1;Dbxref=GeneID:19273,GenBank:XM_036163903.1,MGI:MGI:1321151;gbkey=mRNA;gene=Ptpru;product=protein tyrosine phosphatase%2C receptor type%2C U%2C transcript variant X17;transcript_id=XM_036163903.1;extra_copy_number=0
CM058244.1	Liftoff	exon	129020593	129020674	.	-	.	ID=exon-XM_036163903.1-4;Parent=rna-XM_036163903.1;Dbxref=GeneID:19273,GenBank:XM_036163903.1,MGI:MGI:1321151;gbkey=mRNA;gene=Ptpru;product=protein tyrosine phosphatase%2C receptor type%2C U%2C transcript variant X17;transcript_id=XM_036163903.1;extra_copy_number=0
CM058244.1	Liftoff	exon	129021119	129021390	.	-	.	ID=exon-XM_036163903.1-3;Parent=rna-XM_036163903.1;Dbxref=GeneID:19273,GenBank:XM_036163903.1,MGI:MGI:1321151;gbkey=mRNA;gene=Ptpru;product=protein tyrosine phosphatase%2C receptor type%2C U%2C transcript variant X17;transcript_id=XM_036163903.1;extra_copy_number=0
CM058244.1	Liftoff	exon	129024243	129024374	.	-	.	ID=exon-XM_036163903.1-2;Parent=rna-XM_036163903.1;Dbxref=GeneID:19273,GenBank:XM_036163903.1,MGI:MGI:1321151;gbkey=mRNA;gene=Ptpru;product=protein tyrosine phosphatase%2C receptor type%2C U%2C transcript variant X17;transcript_id=XM_036163903.1;extra_copy_number=0
CM058244.1	Liftoff	exon	129034882	129035190	.	-	.	ID=exon-XM_036163903.1-1;Parent=rna-XM_036163903.1;Dbxref=GeneID:19273,GenBank:XM_036163903.1,MGI:MGI:1321151;gbkey=mRNA;gene=Ptpru;product=protein tyrosine phosphatase%2C receptor type%2C U%2C transcript variant X17;transcript_id=XM_036163903.1;extra_copy_number=0
CM058244.1	Liftoff	CDS	128969538	128969600	.	-	.	ID=cds-XP_036019796.1;Parent=rna-XM_036163903.1;Dbxref=GeneID:19273,GenBank:XP_036019796.1,MGI:MGI:1321151;Name=XP_036019796.1;gbkey=CDS;gene=Ptpru;product=receptor-type tyrosine-protein phosphatase U isoform X17;protein_id=XP_036019796.1;extra_copy_number=0
CM058244.1	Liftoff	CDS	128969793	128969928	.	-	.	ID=cds-XP_036019796.1;Parent=rna-XM_036163903.1;Dbxref=GeneID:19273,GenBank:XP_036019796.1,MGI:MGI:1321151;Name=XP_036019796.1;gbkey=CDS;gene=Ptpru;product=receptor-type tyrosine-protein phosphatase U isoform X17;protein_id=XP_036019796.1;extra_copy_number=0
CM058244.1	Liftoff	CDS	128971207	128971364	.	-	.	ID=cds-XP_036019796.1;Parent=rna-XM_036163903.1;Dbxref=GeneID:19273,GenBank:XP_036019796.1,MGI:MGI:1321151;Name=XP_036019796.1;gbkey=CDS;gene=Ptpru;product=receptor-type tyrosine-protein phosphatase U isoform X17;protein_id=XP_036019796.1;extra_copy_number=0
CM058244.1	Liftoff	CDS	128971487	128971612	.	-	.	ID=cds-XP_036019796.1;Parent=rna-XM_036163903.1;Dbxref=GeneID:19273,GenBank:XP_036019796.1,MGI:MGI:1321151;Name=XP_036019796.1;gbkey=CDS;gene=Ptpru;product=receptor-type tyrosine-protein phosphatase U isoform X17;protein_id=XP_036019796.1;extra_copy_number=0
CM058244.1	Liftoff	CDS	128972544	128972684	.	-	.	ID=cds-XP_036019796.1;Parent=rna-XM_036163903.1;Dbxref=GeneID:19273,GenBank:XP_036019796.1,MGI:MGI:1321151;Name=XP_036019796.1;gbkey=CDS;gene=Ptpru;product=receptor-type tyrosine-protein phosphatase U isoform X17;protein_id=XP_036019796.1;extra_copy_number=0
CM058244.1	Liftoff	CDS	128974247	128974420	.	-	.	ID=cds-XP_036019796.1;Parent=rna-XM_036163903.1;Dbxref=GeneID:19273,GenBank:XP_036019796.1,MGI:MGI:1321151;Name=XP_036019796.1;gbkey=CDS;gene=Ptpru;product=receptor-type tyrosine-protein phosphatase U isoform X17;protein_id=XP_036019796.1;extra_copy_number=0
CM058244.1	Liftoff	CDS	128976257	128976406	.	-	.	ID=cds-XP_036019796.1;Parent=rna-XM_036163903.1;Dbxref=GeneID:19273,GenBank:XP_036019796.1,MGI:MGI:1321151;Name=XP_036019796.1;gbkey=CDS;gene=Ptpru;product=receptor-type tyrosine-protein phosphatase U isoform X17;protein_id=XP_036019796.1;extra_copy_number=0
CM058244.1	Liftoff	CDS	128976834	128976969	.	-	.	ID=cds-XP_036019796.1;Parent=rna-XM_036163903.1;Dbxref=GeneID:19273,GenBank:XP_036019796.1,MGI:MGI:1321151;Name=XP_036019796.1;gbkey=CDS;gene=Ptpru;product=receptor-type tyrosine-protein phosphatase U isoform X17;protein_id=XP_036019796.1;extra_copy_number=0
CM058244.1	Liftoff	CDS	128979085	128979239	.	-	.	ID=cds-XP_036019796.1;Parent=rna-XM_036163903.1;Dbxref=GeneID:19273,GenBank:XP_036019796.1,MGI:MGI:1321151;Name=XP_036019796.1;gbkey=CDS;gene=Ptpru;product=receptor-type tyrosine-protein phosphatase U isoform X17;protein_id=XP_036019796.1;extra_copy_number=0
CM058244.1	Liftoff	CDS	128979925	128980041	.	-	.	ID=cds-XP_036019796.1;Parent=rna-XM_036163903.1;Dbxref=GeneID:19273,GenBank:XP_036019796.1,MGI:MGI:1321151;Name=XP_036019796.1;gbkey=CDS;gene=Ptpru;product=receptor-type tyrosine-protein phosphatase U isoform X17;protein_id=XP_036019796.1;extra_copy_number=0
CM058244.1	Liftoff	CDS	128980146	128980234	.	-	.	ID=cds-XP_036019796.1;Parent=rna-XM_036163903.1;Dbxref=GeneID:19273,GenBank:XP_036019796.1,MGI:MGI:1321151;Name=XP_036019796.1;gbkey=CDS;gene=Ptpru;product=receptor-type tyrosine-protein phosphatase U isoform X17;protein_id=XP_036019796.1;extra_copy_number=0
CM058244.1	Liftoff	CDS	128980892	128980928	.	-	.	ID=cds-XP_036019796.1;Parent=rna-XM_036163903.1;Dbxref=GeneID:19273,GenBank:XP_036019796.1,MGI:MGI:1321151;Name=XP_036019796.1;gbkey=CDS;gene=Ptpru;product=receptor-type tyrosine-protein phosphatase U isoform X17;protein_id=XP_036019796.1;extra_copy_number=0
CM058244.1	Liftoff	CDS	128987369	128987445	.	-	.	ID=cds-XP_036019796.1;Parent=rna-XM_036163903.1;Dbxref=GeneID:19273,GenBank:XP_036019796.1,MGI:MGI:1321151;Name=XP_036019796.1;gbkey=CDS;gene=Ptpru;product=receptor-type tyrosine-protein phosphatase U isoform X17;protein_id=XP_036019796.1;extra_copy_number=0
CM058244.1	Liftoff	CDS	128987827	128987902	.	-	.	ID=cds-XP_036019796.1;Parent=rna-XM_036163903.1;Dbxref=GeneID:19273,GenBank:XP_036019796.1,MGI:MGI:1321151;Name=XP_036019796.1;gbkey=CDS;gene=Ptpru;product=receptor-type tyrosine-protein phosphatase U isoform X17;protein_id=XP_036019796.1;extra_copy_number=0
CM058244.1	Liftoff	CDS	128988436	128988626	.	-	.	ID=cds-XP_036019796.1;Parent=rna-XM_036163903.1;Dbxref=GeneID:19273,GenBank:XP_036019796.1,MGI:MGI:1321151;Name=XP_036019796.1;gbkey=CDS;gene=Ptpru;product=receptor-type tyrosine-protein phosphatase U isoform X17;protein_id=XP_036019796.1;extra_copy_number=0
CM058244.1	Liftoff	CDS	128993579	128993736	.	-	.	ID=cds-XP_036019796.1;Parent=rna-XM_036163903.1;Dbxref=GeneID:19273,GenBank:XP_036019796.1,MGI:MGI:1321151;Name=XP_036019796.1;gbkey=CDS;gene=Ptpru;product=receptor-type tyrosine-protein phosphatase U isoform X17;protein_id=XP_036019796.1;extra_copy_number=0
CM058244.1	Liftoff	CDS	128997914	128998052	.	-	.	ID=cds-XP_036019796.1;Parent=rna-XM_036163903.1;Dbxref=GeneID:19273,GenBank:XP_036019796.1,MGI:MGI:1321151;Name=XP_036019796.1;gbkey=CDS;gene=Ptpru;product=receptor-type tyrosine-protein phosphatase U isoform X17;protein_id=XP_036019796.1;extra_copy_number=0
CM058244.1	Liftoff	CDS	128998773	128998809	.	-	.	ID=cds-XP_036019796.1;Parent=rna-XM_036163903.1;Dbxref=GeneID:19273,GenBank:XP_036019796.1,MGI:MGI:1321151;Name=XP_036019796.1;gbkey=CDS;gene=Ptpru;product=receptor-type tyrosine-protein phosphatase U isoform X17;protein_id=XP_036019796.1;extra_copy_number=0
CM058244.1	Liftoff	CDS	128999579	128999852	.	-	.	ID=cds-XP_036019796.1;Parent=rna-XM_036163903.1;Dbxref=GeneID:19273,GenBank:XP_036019796.1,MGI:MGI:1321151;Name=XP_036019796.1;gbkey=CDS;gene=Ptpru;product=receptor-type tyrosine-protein phosphatase U isoform X17;protein_id=XP_036019796.1;extra_copy_number=0
CM058244.1	Liftoff	CDS	129002589	129002691	.	-	.	ID=cds-XP_036019796.1;Parent=rna-XM_036163903.1;Dbxref=GeneID:19273,GenBank:XP_036019796.1,MGI:MGI:1321151;Name=XP_036019796.1;gbkey=CDS;gene=Ptpru;product=receptor-type tyrosine-protein phosphatase U isoform X17;protein_id=XP_036019796.1;extra_copy_number=0
CM058244.1	Liftoff	CDS	129003004	129003205	.	-	.	ID=cds-XP_036019796.1;Parent=rna-XM_036163903.1;Dbxref=GeneID:19273,GenBank:XP_036019796.1,MGI:MGI:1321151;Name=XP_036019796.1;gbkey=CDS;gene=Ptpru;product=receptor-type tyrosine-protein phosphatase U isoform X17;protein_id=XP_036019796.1;extra_copy_number=0
CM058244.1	Liftoff	CDS	129003440	129003549	.	-	.	ID=cds-XP_036019796.1;Parent=rna-XM_036163903.1;Dbxref=GeneID:19273,GenBank:XP_036019796.1,MGI:MGI:1321151;Name=XP_036019796.1;gbkey=CDS;gene=Ptpru;product=receptor-type tyrosine-protein phosphatase U isoform X17;protein_id=XP_036019796.1;extra_copy_number=0
CM058244.1	Liftoff	CDS	129008617	129008925	.	-	.	ID=cds-XP_036019796.1;Parent=rna-XM_036163903.1;Dbxref=GeneID:19273,GenBank:XP_036019796.1,MGI:MGI:1321151;Name=XP_036019796.1;gbkey=CDS;gene=Ptpru;product=receptor-type tyrosine-protein phosphatase U isoform X17;protein_id=XP_036019796.1;extra_copy_number=0
CM058244.1	Liftoff	CDS	129019205	129019498	.	-	.	ID=cds-XP_036019796.1;Parent=rna-XM_036163903.1;Dbxref=GeneID:19273,GenBank:XP_036019796.1,MGI:MGI:1321151;Name=XP_036019796.1;gbkey=CDS;gene=Ptpru;product=receptor-type tyrosine-protein phosphatase U isoform X17;protein_id=XP_036019796.1;extra_copy_number=0
CM058244.1	Liftoff	CDS	129019940	129020114	.	-	.	ID=cds-XP_036019796.1;Parent=rna-XM_036163903.1;Dbxref=GeneID:19273,GenBank:XP_036019796.1,MGI:MGI:1321151;Name=XP_036019796.1;gbkey=CDS;gene=Ptpru;product=receptor-type tyrosine-protein phosphatase U isoform X17;protein_id=XP_036019796.1;extra_copy_number=0
CM058244.1	Liftoff	CDS	129020373	129020488	.	-	.	ID=cds-XP_036019796.1;Parent=rna-XM_036163903.1;Dbxref=GeneID:19273,GenBank:XP_036019796.1,MGI:MGI:1321151;Name=XP_036019796.1;gbkey=CDS;gene=Ptpru;product=receptor-type tyrosine-protein phosphatase U isoform X17;protein_id=XP_036019796.1;extra_copy_number=0
CM058244.1	Liftoff	CDS	129020593	129020674	.	-	.	ID=cds-XP_036019796.1;Parent=rna-XM_036163903.1;Dbxref=GeneID:19273,GenBank:XP_036019796.1,MGI:MGI:1321151;Name=XP_036019796.1;gbkey=CDS;gene=Ptpru;product=receptor-type tyrosine-protein phosphatase U isoform X17;protein_id=XP_036019796.1;extra_copy_number=0
CM058244.1	Liftoff	CDS	129021119	129021390	.	-	.	ID=cds-XP_036019796.1;Parent=rna-XM_036163903.1;Dbxref=GeneID:19273,GenBank:XP_036019796.1,MGI:MGI:1321151;Name=XP_036019796.1;gbkey=CDS;gene=Ptpru;product=receptor-type tyrosine-protein phosphatase U isoform X17;protein_id=XP_036019796.1;extra_copy_number=0
CM058244.1	Liftoff	CDS	129024243	129024374	.	-	.	ID=cds-XP_036019796.1;Parent=rna-XM_036163903.1;Dbxref=GeneID:19273,GenBank:XP_036019796.1,MGI:MGI:1321151;Name=XP_036019796.1;gbkey=CDS;gene=Ptpru;product=receptor-type tyrosine-protein phosphatase U isoform X17;protein_id=XP_036019796.1;extra_copy_number=0
CM058244.1	Liftoff	CDS	129034882	129034978	.	-	.	ID=cds-XP_036019796.1;Parent=rna-XM_036163903.1;Dbxref=GeneID:19273,GenBank:XP_036019796.1,MGI:MGI:1321151;Name=XP_036019796.1;gbkey=CDS;gene=Ptpru;product=receptor-type tyrosine-protein phosphatase U isoform X17;protein_id=XP_036019796.1;extra_copy_number=0
CM058244.1	Liftoff	mRNA	128969415	129037740	.	-	.	ID=rna-XM_036163904.1;Parent=gene-Ptpru;Dbxref=GeneID:19273,GenBank:XM_036163904.1,MGI:MGI:1321151;Name=XM_036163904.1;gbkey=mRNA;gene=Ptpru;model_evidence=Supporting evidence includes similarity to: 30 ESTs%2C 1 Protein%2C 169 long SRA reads%2C and 99%25 coverage of the annotated genomic feature by RNAseq alignments%2C including 13 samples with support for all annotated introns;product=protein tyrosine phosphatase%2C receptor type%2C U%2C transcript variant X19;transcript_id=XM_036163904.1;matches_ref_protein=True;valid_ORF=True;extra_copy_number=0
CM058244.1	Liftoff	exon	128969415	128969600	.	-	.	ID=exon-XM_036163904.1-31;Parent=rna-XM_036163904.1;Dbxref=GeneID:19273,GenBank:XM_036163904.1,MGI:MGI:1321151;gbkey=mRNA;gene=Ptpru;product=protein tyrosine phosphatase%2C receptor type%2C U%2C transcript variant X19;transcript_id=XM_036163904.1;extra_copy_number=0
CM058244.1	Liftoff	exon	128969793	128969928	.	-	.	ID=exon-XM_036163904.1-30;Parent=rna-XM_036163904.1;Dbxref=GeneID:19273,GenBank:XM_036163904.1,MGI:MGI:1321151;gbkey=mRNA;gene=Ptpru;product=protein tyrosine phosphatase%2C receptor type%2C U%2C transcript variant X19;transcript_id=XM_036163904.1;extra_copy_number=0
CM058244.1	Liftoff	exon	128971207	128971364	.	-	.	ID=exon-XM_036163904.1-29;Parent=rna-XM_036163904.1;Dbxref=GeneID:19273,GenBank:XM_036163904.1,MGI:MGI:1321151;gbkey=mRNA;gene=Ptpru;product=protein tyrosine phosphatase%2C receptor type%2C U%2C transcript variant X19;transcript_id=XM_036163904.1;extra_copy_number=0
CM058244.1	Liftoff	exon	128971487	128971612	.	-	.	ID=exon-XM_036163904.1-28;Parent=rna-XM_036163904.1;Dbxref=GeneID:19273,GenBank:XM_036163904.1,MGI:MGI:1321151;gbkey=mRNA;gene=Ptpru;product=protein tyrosine phosphatase%2C receptor type%2C U%2C transcript variant X19;transcript_id=XM_036163904.1;extra_copy_number=0
CM058244.1	Liftoff	exon	128972544	128972684	.	-	.	ID=exon-XM_036163904.1-27;Parent=rna-XM_036163904.1;Dbxref=GeneID:19273,GenBank:XM_036163904.1,MGI:MGI:1321151;gbkey=mRNA;gene=Ptpru;product=protein tyrosine phosphatase%2C receptor type%2C U%2C transcript variant X19;transcript_id=XM_036163904.1;extra_copy_number=0
CM058244.1	Liftoff	exon	128974247	128974420	.	-	.	ID=exon-XM_036163904.1-26;Parent=rna-XM_036163904.1;Dbxref=GeneID:19273,GenBank:XM_036163904.1,MGI:MGI:1321151;gbkey=mRNA;gene=Ptpru;product=protein tyrosine phosphatase%2C receptor type%2C U%2C transcript variant X19;transcript_id=XM_036163904.1;extra_copy_number=0
CM058244.1	Liftoff	exon	128976257	128976406	.	-	.	ID=exon-XM_036163904.1-25;Parent=rna-XM_036163904.1;Dbxref=GeneID:19273,GenBank:XM_036163904.1,MGI:MGI:1321151;gbkey=mRNA;gene=Ptpru;product=protein tyrosine phosphatase%2C receptor type%2C U%2C transcript variant X19;transcript_id=XM_036163904.1;extra_copy_number=0
CM058244.1	Liftoff	exon	128976834	128976969	.	-	.	ID=exon-XM_036163904.1-24;Parent=rna-XM_036163904.1;Dbxref=GeneID:19273,GenBank:XM_036163904.1,MGI:MGI:1321151;gbkey=mRNA;gene=Ptpru;product=protein tyrosine phosphatase%2C receptor type%2C U%2C transcript variant X19;transcript_id=XM_036163904.1;extra_copy_number=0
CM058244.1	Liftoff	exon	128979085	128979239	.	-	.	ID=exon-XM_036163904.1-23;Parent=rna-XM_036163904.1;Dbxref=GeneID:19273,GenBank:XM_036163904.1,MGI:MGI:1321151;gbkey=mRNA;gene=Ptpru;product=protein tyrosine phosphatase%2C receptor type%2C U%2C transcript variant X19;transcript_id=XM_036163904.1;extra_copy_number=0
CM058244.1	Liftoff	exon	128979925	128980041	.	-	.	ID=exon-XM_036163904.1-22;Parent=rna-XM_036163904.1;Dbxref=GeneID:19273,GenBank:XM_036163904.1,MGI:MGI:1321151;gbkey=mRNA;gene=Ptpru;product=protein tyrosine phosphatase%2C receptor type%2C U%2C transcript variant X19;transcript_id=XM_036163904.1;extra_copy_number=0
CM058244.1	Liftoff	exon	128980137	128980234	.	-	.	ID=exon-XM_036163904.1-21;Parent=rna-XM_036163904.1;Dbxref=GeneID:19273,GenBank:XM_036163904.1,MGI:MGI:1321151;gbkey=mRNA;gene=Ptpru;product=protein tyrosine phosphatase%2C receptor type%2C U%2C transcript variant X19;transcript_id=XM_036163904.1;extra_copy_number=0
CM058244.1	Liftoff	exon	128980892	128980928	.	-	.	ID=exon-XM_036163904.1-20;Parent=rna-XM_036163904.1;Dbxref=GeneID:19273,GenBank:XM_036163904.1,MGI:MGI:1321151;gbkey=mRNA;gene=Ptpru;product=protein tyrosine phosphatase%2C receptor type%2C U%2C transcript variant X19;transcript_id=XM_036163904.1;extra_copy_number=0
CM058244.1	Liftoff	exon	128987369	128987445	.	-	.	ID=exon-XM_036163904.1-19;Parent=rna-XM_036163904.1;Dbxref=GeneID:19273,GenBank:XM_036163904.1,MGI:MGI:1321151;gbkey=mRNA;gene=Ptpru;product=protein tyrosine phosphatase%2C receptor type%2C U%2C transcript variant X19;transcript_id=XM_036163904.1;extra_copy_number=0
CM058244.1	Liftoff	exon	128987827	128987902	.	-	.	ID=exon-XM_036163904.1-18;Parent=rna-XM_036163904.1;Dbxref=GeneID:19273,GenBank:XM_036163904.1,MGI:MGI:1321151;gbkey=mRNA;gene=Ptpru;product=protein tyrosine phosphatase%2C receptor type%2C U%2C transcript variant X19;transcript_id=XM_036163904.1;extra_copy_number=0
CM058244.1	Liftoff	exon	128988436	128988626	.	-	.	ID=exon-XM_036163904.1-17;Parent=rna-XM_036163904.1;Dbxref=GeneID:19273,GenBank:XM_036163904.1,MGI:MGI:1321151;gbkey=mRNA;gene=Ptpru;product=protein tyrosine phosphatase%2C receptor type%2C U%2C transcript variant X19;transcript_id=XM_036163904.1;extra_copy_number=0
CM058244.1	Liftoff	exon	128993579	128993736	.	-	.	ID=exon-XM_036163904.1-16;Parent=rna-XM_036163904.1;Dbxref=GeneID:19273,GenBank:XM_036163904.1,MGI:MGI:1321151;gbkey=mRNA;gene=Ptpru;product=protein tyrosine phosphatase%2C receptor type%2C U%2C transcript variant X19;transcript_id=XM_036163904.1;extra_copy_number=0
CM058244.1	Liftoff	exon	128995022	128995051	.	-	.	ID=exon-XM_036163904.1-15;Parent=rna-XM_036163904.1;Dbxref=GeneID:19273,GenBank:XM_036163904.1,MGI:MGI:1321151;gbkey=mRNA;gene=Ptpru;product=protein tyrosine phosphatase%2C receptor type%2C U%2C transcript variant X19;transcript_id=XM_036163904.1;extra_copy_number=0
CM058244.1	Liftoff	exon	128997914	128998052	.	-	.	ID=exon-XM_036163904.1-14;Parent=rna-XM_036163904.1;Dbxref=GeneID:19273,GenBank:XM_036163904.1,MGI:MGI:1321151;gbkey=mRNA;gene=Ptpru;product=protein tyrosine phosphatase%2C receptor type%2C U%2C transcript variant X19;transcript_id=XM_036163904.1;extra_copy_number=0
CM058244.1	Liftoff	exon	128998773	128998809	.	-	.	ID=exon-XM_036163904.1-13;Parent=rna-XM_036163904.1;Dbxref=GeneID:19273,GenBank:XM_036163904.1,MGI:MGI:1321151;gbkey=mRNA;gene=Ptpru;product=protein tyrosine phosphatase%2C receptor type%2C U%2C transcript variant X19;transcript_id=XM_036163904.1;extra_copy_number=0
CM058244.1	Liftoff	exon	128999579	128999852	.	-	.	ID=exon-XM_036163904.1-12;Parent=rna-XM_036163904.1;Dbxref=GeneID:19273,GenBank:XM_036163904.1,MGI:MGI:1321151;gbkey=mRNA;gene=Ptpru;product=protein tyrosine phosphatase%2C receptor type%2C U%2C transcript variant X19;transcript_id=XM_036163904.1;extra_copy_number=0
CM058244.1	Liftoff	exon	129002589	129002691	.	-	.	ID=exon-XM_036163904.1-11;Parent=rna-XM_036163904.1;Dbxref=GeneID:19273,GenBank:XM_036163904.1,MGI:MGI:1321151;gbkey=mRNA;gene=Ptpru;product=protein tyrosine phosphatase%2C receptor type%2C U%2C transcript variant X19;transcript_id=XM_036163904.1;extra_copy_number=0
CM058244.1	Liftoff	exon	129003004	129003205	.	-	.	ID=exon-XM_036163904.1-10;Parent=rna-XM_036163904.1;Dbxref=GeneID:19273,GenBank:XM_036163904.1,MGI:MGI:1321151;gbkey=mRNA;gene=Ptpru;product=protein tyrosine phosphatase%2C receptor type%2C U%2C transcript variant X19;transcript_id=XM_036163904.1;extra_copy_number=0
CM058244.1	Liftoff	exon	129003440	129003549	.	-	.	ID=exon-XM_036163904.1-9;Parent=rna-XM_036163904.1;Dbxref=GeneID:19273,GenBank:XM_036163904.1,MGI:MGI:1321151;gbkey=mRNA;gene=Ptpru;product=protein tyrosine phosphatase%2C receptor type%2C U%2C transcript variant X19;transcript_id=XM_036163904.1;extra_copy_number=0
CM058244.1	Liftoff	exon	129008617	129008925	.	-	.	ID=exon-XM_036163904.1-8;Parent=rna-XM_036163904.1;Dbxref=GeneID:19273,GenBank:XM_036163904.1,MGI:MGI:1321151;gbkey=mRNA;gene=Ptpru;product=protein tyrosine phosphatase%2C receptor type%2C U%2C transcript variant X19;transcript_id=XM_036163904.1;extra_copy_number=0
CM058244.1	Liftoff	exon	129019205	129019498	.	-	.	ID=exon-XM_036163904.1-7;Parent=rna-XM_036163904.1;Dbxref=GeneID:19273,GenBank:XM_036163904.1,MGI:MGI:1321151;gbkey=mRNA;gene=Ptpru;product=protein tyrosine phosphatase%2C receptor type%2C U%2C transcript variant X19;transcript_id=XM_036163904.1;extra_copy_number=0
CM058244.1	Liftoff	exon	129019940	129020114	.	-	.	ID=exon-XM_036163904.1-6;Parent=rna-XM_036163904.1;Dbxref=GeneID:19273,GenBank:XM_036163904.1,MGI:MGI:1321151;gbkey=mRNA;gene=Ptpru;product=protein tyrosine phosphatase%2C receptor type%2C U%2C transcript variant X19;transcript_id=XM_036163904.1;extra_copy_number=0
CM058244.1	Liftoff	exon	129020373	129020488	.	-	.	ID=exon-XM_036163904.1-5;Parent=rna-XM_036163904.1;Dbxref=GeneID:19273,GenBank:XM_036163904.1,MGI:MGI:1321151;gbkey=mRNA;gene=Ptpru;product=protein tyrosine phosphatase%2C receptor type%2C U%2C transcript variant X19;transcript_id=XM_036163904.1;extra_copy_number=0
CM058244.1	Liftoff	exon	129020593	129020674	.	-	.	ID=exon-XM_036163904.1-4;Parent=rna-XM_036163904.1;Dbxref=GeneID:19273,GenBank:XM_036163904.1,MGI:MGI:1321151;gbkey=mRNA;gene=Ptpru;product=protein tyrosine phosphatase%2C receptor type%2C U%2C transcript variant X19;transcript_id=XM_036163904.1;extra_copy_number=0
CM058244.1	Liftoff	exon	129021119	129021390	.	-	.	ID=exon-XM_036163904.1-3;Parent=rna-XM_036163904.1;Dbxref=GeneID:19273,GenBank:XM_036163904.1,MGI:MGI:1321151;gbkey=mRNA;gene=Ptpru;product=protein tyrosine phosphatase%2C receptor type%2C U%2C transcript variant X19;transcript_id=XM_036163904.1;extra_copy_number=0
CM058244.1	Liftoff	exon	129024243	129024374	.	-	.	ID=exon-XM_036163904.1-2;Parent=rna-XM_036163904.1;Dbxref=GeneID:19273,GenBank:XM_036163904.1,MGI:MGI:1321151;gbkey=mRNA;gene=Ptpru;product=protein tyrosine phosphatase%2C receptor type%2C U%2C transcript variant X19;transcript_id=XM_036163904.1;extra_copy_number=0
CM058244.1	Liftoff	exon	129037622	129037740	.	-	.	ID=exon-XM_036163904.1-1;Parent=rna-XM_036163904.1;Dbxref=GeneID:19273,GenBank:XM_036163904.1,MGI:MGI:1321151;gbkey=mRNA;gene=Ptpru;product=protein tyrosine phosphatase%2C receptor type%2C U%2C transcript variant X19;transcript_id=XM_036163904.1;extra_copy_number=0
CM058244.1	Liftoff	CDS	128969538	128969600	.	-	.	ID=cds-XP_036019797.1;Parent=rna-XM_036163904.1;Dbxref=GeneID:19273,GenBank:XP_036019797.1,MGI:MGI:1321151;Name=XP_036019797.1;gbkey=CDS;gene=Ptpru;product=receptor-type tyrosine-protein phosphatase U isoform X19;protein_id=XP_036019797.1;extra_copy_number=0
CM058244.1	Liftoff	CDS	128969793	128969928	.	-	.	ID=cds-XP_036019797.1;Parent=rna-XM_036163904.1;Dbxref=GeneID:19273,GenBank:XP_036019797.1,MGI:MGI:1321151;Name=XP_036019797.1;gbkey=CDS;gene=Ptpru;product=receptor-type tyrosine-protein phosphatase U isoform X19;protein_id=XP_036019797.1;extra_copy_number=0
CM058244.1	Liftoff	CDS	128971207	128971364	.	-	.	ID=cds-XP_036019797.1;Parent=rna-XM_036163904.1;Dbxref=GeneID:19273,GenBank:XP_036019797.1,MGI:MGI:1321151;Name=XP_036019797.1;gbkey=CDS;gene=Ptpru;product=receptor-type tyrosine-protein phosphatase U isoform X19;protein_id=XP_036019797.1;extra_copy_number=0
CM058244.1	Liftoff	CDS	128971487	128971612	.	-	.	ID=cds-XP_036019797.1;Parent=rna-XM_036163904.1;Dbxref=GeneID:19273,GenBank:XP_036019797.1,MGI:MGI:1321151;Name=XP_036019797.1;gbkey=CDS;gene=Ptpru;product=receptor-type tyrosine-protein phosphatase U isoform X19;protein_id=XP_036019797.1;extra_copy_number=0
CM058244.1	Liftoff	CDS	128972544	128972684	.	-	.	ID=cds-XP_036019797.1;Parent=rna-XM_036163904.1;Dbxref=GeneID:19273,GenBank:XP_036019797.1,MGI:MGI:1321151;Name=XP_036019797.1;gbkey=CDS;gene=Ptpru;product=receptor-type tyrosine-protein phosphatase U isoform X19;protein_id=XP_036019797.1;extra_copy_number=0
CM058244.1	Liftoff	CDS	128974247	128974420	.	-	.	ID=cds-XP_036019797.1;Parent=rna-XM_036163904.1;Dbxref=GeneID:19273,GenBank:XP_036019797.1,MGI:MGI:1321151;Name=XP_036019797.1;gbkey=CDS;gene=Ptpru;product=receptor-type tyrosine-protein phosphatase U isoform X19;protein_id=XP_036019797.1;extra_copy_number=0
CM058244.1	Liftoff	CDS	128976257	128976406	.	-	.	ID=cds-XP_036019797.1;Parent=rna-XM_036163904.1;Dbxref=GeneID:19273,GenBank:XP_036019797.1,MGI:MGI:1321151;Name=XP_036019797.1;gbkey=CDS;gene=Ptpru;product=receptor-type tyrosine-protein phosphatase U isoform X19;protein_id=XP_036019797.1;extra_copy_number=0
CM058244.1	Liftoff	CDS	128976834	128976969	.	-	.	ID=cds-XP_036019797.1;Parent=rna-XM_036163904.1;Dbxref=GeneID:19273,GenBank:XP_036019797.1,MGI:MGI:1321151;Name=XP_036019797.1;gbkey=CDS;gene=Ptpru;product=receptor-type tyrosine-protein phosphatase U isoform X19;protein_id=XP_036019797.1;extra_copy_number=0
CM058244.1	Liftoff	CDS	128979085	128979239	.	-	.	ID=cds-XP_036019797.1;Parent=rna-XM_036163904.1;Dbxref=GeneID:19273,GenBank:XP_036019797.1,MGI:MGI:1321151;Name=XP_036019797.1;gbkey=CDS;gene=Ptpru;product=receptor-type tyrosine-protein phosphatase U isoform X19;protein_id=XP_036019797.1;extra_copy_number=0
CM058244.1	Liftoff	CDS	128979925	128980041	.	-	.	ID=cds-XP_036019797.1;Parent=rna-XM_036163904.1;Dbxref=GeneID:19273,GenBank:XP_036019797.1,MGI:MGI:1321151;Name=XP_036019797.1;gbkey=CDS;gene=Ptpru;product=receptor-type tyrosine-protein phosphatase U isoform X19;protein_id=XP_036019797.1;extra_copy_number=0
CM058244.1	Liftoff	CDS	128980137	128980234	.	-	.	ID=cds-XP_036019797.1;Parent=rna-XM_036163904.1;Dbxref=GeneID:19273,GenBank:XP_036019797.1,MGI:MGI:1321151;Name=XP_036019797.1;gbkey=CDS;gene=Ptpru;product=receptor-type tyrosine-protein phosphatase U isoform X19;protein_id=XP_036019797.1;extra_copy_number=0
CM058244.1	Liftoff	CDS	128980892	128980928	.	-	.	ID=cds-XP_036019797.1;Parent=rna-XM_036163904.1;Dbxref=GeneID:19273,GenBank:XP_036019797.1,MGI:MGI:1321151;Name=XP_036019797.1;gbkey=CDS;gene=Ptpru;product=receptor-type tyrosine-protein phosphatase U isoform X19;protein_id=XP_036019797.1;extra_copy_number=0
CM058244.1	Liftoff	CDS	128987369	128987445	.	-	.	ID=cds-XP_036019797.1;Parent=rna-XM_036163904.1;Dbxref=GeneID:19273,GenBank:XP_036019797.1,MGI:MGI:1321151;Name=XP_036019797.1;gbkey=CDS;gene=Ptpru;product=receptor-type tyrosine-protein phosphatase U isoform X19;protein_id=XP_036019797.1;extra_copy_number=0
CM058244.1	Liftoff	CDS	128987827	128987902	.	-	.	ID=cds-XP_036019797.1;Parent=rna-XM_036163904.1;Dbxref=GeneID:19273,GenBank:XP_036019797.1,MGI:MGI:1321151;Name=XP_036019797.1;gbkey=CDS;gene=Ptpru;product=receptor-type tyrosine-protein phosphatase U isoform X19;protein_id=XP_036019797.1;extra_copy_number=0
CM058244.1	Liftoff	CDS	128988436	128988626	.	-	.	ID=cds-XP_036019797.1;Parent=rna-XM_036163904.1;Dbxref=GeneID:19273,GenBank:XP_036019797.1,MGI:MGI:1321151;Name=XP_036019797.1;gbkey=CDS;gene=Ptpru;product=receptor-type tyrosine-protein phosphatase U isoform X19;protein_id=XP_036019797.1;extra_copy_number=0
CM058244.1	Liftoff	CDS	128993579	128993736	.	-	.	ID=cds-XP_036019797.1;Parent=rna-XM_036163904.1;Dbxref=GeneID:19273,GenBank:XP_036019797.1,MGI:MGI:1321151;Name=XP_036019797.1;gbkey=CDS;gene=Ptpru;product=receptor-type tyrosine-protein phosphatase U isoform X19;protein_id=XP_036019797.1;extra_copy_number=0
CM058244.1	Liftoff	CDS	128995022	128995051	.	-	.	ID=cds-XP_036019797.1;Parent=rna-XM_036163904.1;Dbxref=GeneID:19273,GenBank:XP_036019797.1,MGI:MGI:1321151;Name=XP_036019797.1;gbkey=CDS;gene=Ptpru;product=receptor-type tyrosine-protein phosphatase U isoform X19;protein_id=XP_036019797.1;extra_copy_number=0
CM058244.1	Liftoff	CDS	128997914	128998052	.	-	.	ID=cds-XP_036019797.1;Parent=rna-XM_036163904.1;Dbxref=GeneID:19273,GenBank:XP_036019797.1,MGI:MGI:1321151;Name=XP_036019797.1;gbkey=CDS;gene=Ptpru;product=receptor-type tyrosine-protein phosphatase U isoform X19;protein_id=XP_036019797.1;extra_copy_number=0
CM058244.1	Liftoff	CDS	128998773	128998809	.	-	.	ID=cds-XP_036019797.1;Parent=rna-XM_036163904.1;Dbxref=GeneID:19273,GenBank:XP_036019797.1,MGI:MGI:1321151;Name=XP_036019797.1;gbkey=CDS;gene=Ptpru;product=receptor-type tyrosine-protein phosphatase U isoform X19;protein_id=XP_036019797.1;extra_copy_number=0
CM058244.1	Liftoff	CDS	128999579	128999852	.	-	.	ID=cds-XP_036019797.1;Parent=rna-XM_036163904.1;Dbxref=GeneID:19273,GenBank:XP_036019797.1,MGI:MGI:1321151;Name=XP_036019797.1;gbkey=CDS;gene=Ptpru;product=receptor-type tyrosine-protein phosphatase U isoform X19;protein_id=XP_036019797.1;extra_copy_number=0
CM058244.1	Liftoff	CDS	129002589	129002691	.	-	.	ID=cds-XP_036019797.1;Parent=rna-XM_036163904.1;Dbxref=GeneID:19273,GenBank:XP_036019797.1,MGI:MGI:1321151;Name=XP_036019797.1;gbkey=CDS;gene=Ptpru;product=receptor-type tyrosine-protein phosphatase U isoform X19;protein_id=XP_036019797.1;extra_copy_number=0
CM058244.1	Liftoff	CDS	129003004	129003205	.	-	.	ID=cds-XP_036019797.1;Parent=rna-XM_036163904.1;Dbxref=GeneID:19273,GenBank:XP_036019797.1,MGI:MGI:1321151;Name=XP_036019797.1;gbkey=CDS;gene=Ptpru;product=receptor-type tyrosine-protein phosphatase U isoform X19;protein_id=XP_036019797.1;extra_copy_number=0
CM058244.1	Liftoff	CDS	129003440	129003549	.	-	.	ID=cds-XP_036019797.1;Parent=rna-XM_036163904.1;Dbxref=GeneID:19273,GenBank:XP_036019797.1,MGI:MGI:1321151;Name=XP_036019797.1;gbkey=CDS;gene=Ptpru;product=receptor-type tyrosine-protein phosphatase U isoform X19;protein_id=XP_036019797.1;extra_copy_number=0
CM058244.1	Liftoff	CDS	129008617	129008925	.	-	.	ID=cds-XP_036019797.1;Parent=rna-XM_036163904.1;Dbxref=GeneID:19273,GenBank:XP_036019797.1,MGI:MGI:1321151;Name=XP_036019797.1;gbkey=CDS;gene=Ptpru;product=receptor-type tyrosine-protein phosphatase U isoform X19;protein_id=XP_036019797.1;extra_copy_number=0
CM058244.1	Liftoff	CDS	129019205	129019498	.	-	.	ID=cds-XP_036019797.1;Parent=rna-XM_036163904.1;Dbxref=GeneID:19273,GenBank:XP_036019797.1,MGI:MGI:1321151;Name=XP_036019797.1;gbkey=CDS;gene=Ptpru;product=receptor-type tyrosine-protein phosphatase U isoform X19;protein_id=XP_036019797.1;extra_copy_number=0
CM058244.1	Liftoff	CDS	129019940	129020114	.	-	.	ID=cds-XP_036019797.1;Parent=rna-XM_036163904.1;Dbxref=GeneID:19273,GenBank:XP_036019797.1,MGI:MGI:1321151;Name=XP_036019797.1;gbkey=CDS;gene=Ptpru;product=receptor-type tyrosine-protein phosphatase U isoform X19;protein_id=XP_036019797.1;extra_copy_number=0
CM058244.1	Liftoff	CDS	129020373	129020488	.	-	.	ID=cds-XP_036019797.1;Parent=rna-XM_036163904.1;Dbxref=GeneID:19273,GenBank:XP_036019797.1,MGI:MGI:1321151;Name=XP_036019797.1;gbkey=CDS;gene=Ptpru;product=receptor-type tyrosine-protein phosphatase U isoform X19;protein_id=XP_036019797.1;extra_copy_number=0
CM058244.1	Liftoff	CDS	129020593	129020674	.	-	.	ID=cds-XP_036019797.1;Parent=rna-XM_036163904.1;Dbxref=GeneID:19273,GenBank:XP_036019797.1,MGI:MGI:1321151;Name=XP_036019797.1;gbkey=CDS;gene=Ptpru;product=receptor-type tyrosine-protein phosphatase U isoform X19;protein_id=XP_036019797.1;extra_copy_number=0
CM058244.1	Liftoff	CDS	129021119	129021379	.	-	.	ID=cds-XP_036019797.1;Parent=rna-XM_036163904.1;Dbxref=GeneID:19273,GenBank:XP_036019797.1,MGI:MGI:1321151;Name=XP_036019797.1;gbkey=CDS;gene=Ptpru;product=receptor-type tyrosine-protein phosphatase U isoform X19;protein_id=XP_036019797.1;extra_copy_number=0
CM058244.1	Liftoff	mRNA	128969415	129037763	.	-	.	ID=rna-XM_036163905.1;Parent=gene-Ptpru;Dbxref=GeneID:19273,GenBank:XM_036163905.1,MGI:MGI:1321151;Name=XM_036163905.1;gbkey=mRNA;gene=Ptpru;model_evidence=Supporting evidence includes similarity to: 35 ESTs%2C 2 Proteins%2C 175 long SRA reads%2C and 100%25 coverage of the annotated genomic feature by RNAseq alignments%2C including 20 samples with support for all annotated introns;product=protein tyrosine phosphatase%2C receptor type%2C U%2C transcript variant X20;transcript_id=XM_036163905.1;matches_ref_protein=True;valid_ORF=True;extra_copy_number=0
CM058244.1	Liftoff	exon	128969415	128969600	.	-	.	ID=exon-XM_036163905.1-30;Parent=rna-XM_036163905.1;Dbxref=GeneID:19273,GenBank:XM_036163905.1,MGI:MGI:1321151;gbkey=mRNA;gene=Ptpru;product=protein tyrosine phosphatase%2C receptor type%2C U%2C transcript variant X20;transcript_id=XM_036163905.1;extra_copy_number=0
CM058244.1	Liftoff	exon	128969793	128969928	.	-	.	ID=exon-XM_036163905.1-29;Parent=rna-XM_036163905.1;Dbxref=GeneID:19273,GenBank:XM_036163905.1,MGI:MGI:1321151;gbkey=mRNA;gene=Ptpru;product=protein tyrosine phosphatase%2C receptor type%2C U%2C transcript variant X20;transcript_id=XM_036163905.1;extra_copy_number=0
CM058244.1	Liftoff	exon	128971207	128971364	.	-	.	ID=exon-XM_036163905.1-28;Parent=rna-XM_036163905.1;Dbxref=GeneID:19273,GenBank:XM_036163905.1,MGI:MGI:1321151;gbkey=mRNA;gene=Ptpru;product=protein tyrosine phosphatase%2C receptor type%2C U%2C transcript variant X20;transcript_id=XM_036163905.1;extra_copy_number=0
CM058244.1	Liftoff	exon	128971487	128971612	.	-	.	ID=exon-XM_036163905.1-27;Parent=rna-XM_036163905.1;Dbxref=GeneID:19273,GenBank:XM_036163905.1,MGI:MGI:1321151;gbkey=mRNA;gene=Ptpru;product=protein tyrosine phosphatase%2C receptor type%2C U%2C transcript variant X20;transcript_id=XM_036163905.1;extra_copy_number=0
CM058244.1	Liftoff	exon	128972544	128972684	.	-	.	ID=exon-XM_036163905.1-26;Parent=rna-XM_036163905.1;Dbxref=GeneID:19273,GenBank:XM_036163905.1,MGI:MGI:1321151;gbkey=mRNA;gene=Ptpru;product=protein tyrosine phosphatase%2C receptor type%2C U%2C transcript variant X20;transcript_id=XM_036163905.1;extra_copy_number=0
CM058244.1	Liftoff	exon	128974247	128974420	.	-	.	ID=exon-XM_036163905.1-25;Parent=rna-XM_036163905.1;Dbxref=GeneID:19273,GenBank:XM_036163905.1,MGI:MGI:1321151;gbkey=mRNA;gene=Ptpru;product=protein tyrosine phosphatase%2C receptor type%2C U%2C transcript variant X20;transcript_id=XM_036163905.1;extra_copy_number=0
CM058244.1	Liftoff	exon	128976257	128976406	.	-	.	ID=exon-XM_036163905.1-24;Parent=rna-XM_036163905.1;Dbxref=GeneID:19273,GenBank:XM_036163905.1,MGI:MGI:1321151;gbkey=mRNA;gene=Ptpru;product=protein tyrosine phosphatase%2C receptor type%2C U%2C transcript variant X20;transcript_id=XM_036163905.1;extra_copy_number=0
CM058244.1	Liftoff	exon	128976834	128976969	.	-	.	ID=exon-XM_036163905.1-23;Parent=rna-XM_036163905.1;Dbxref=GeneID:19273,GenBank:XM_036163905.1,MGI:MGI:1321151;gbkey=mRNA;gene=Ptpru;product=protein tyrosine phosphatase%2C receptor type%2C U%2C transcript variant X20;transcript_id=XM_036163905.1;extra_copy_number=0
CM058244.1	Liftoff	exon	128979085	128979239	.	-	.	ID=exon-XM_036163905.1-22;Parent=rna-XM_036163905.1;Dbxref=GeneID:19273,GenBank:XM_036163905.1,MGI:MGI:1321151;gbkey=mRNA;gene=Ptpru;product=protein tyrosine phosphatase%2C receptor type%2C U%2C transcript variant X20;transcript_id=XM_036163905.1;extra_copy_number=0
CM058244.1	Liftoff	exon	128979925	128980041	.	-	.	ID=exon-XM_036163905.1-21;Parent=rna-XM_036163905.1;Dbxref=GeneID:19273,GenBank:XM_036163905.1,MGI:MGI:1321151;gbkey=mRNA;gene=Ptpru;product=protein tyrosine phosphatase%2C receptor type%2C U%2C transcript variant X20;transcript_id=XM_036163905.1;extra_copy_number=0
CM058244.1	Liftoff	exon	128980137	128980234	.	-	.	ID=exon-XM_036163905.1-20;Parent=rna-XM_036163905.1;Dbxref=GeneID:19273,GenBank:XM_036163905.1,MGI:MGI:1321151;gbkey=mRNA;gene=Ptpru;product=protein tyrosine phosphatase%2C receptor type%2C U%2C transcript variant X20;transcript_id=XM_036163905.1;extra_copy_number=0
CM058244.1	Liftoff	exon	128980892	128980928	.	-	.	ID=exon-XM_036163905.1-19;Parent=rna-XM_036163905.1;Dbxref=GeneID:19273,GenBank:XM_036163905.1,MGI:MGI:1321151;gbkey=mRNA;gene=Ptpru;product=protein tyrosine phosphatase%2C receptor type%2C U%2C transcript variant X20;transcript_id=XM_036163905.1;extra_copy_number=0
CM058244.1	Liftoff	exon	128987369	128987445	.	-	.	ID=exon-XM_036163905.1-18;Parent=rna-XM_036163905.1;Dbxref=GeneID:19273,GenBank:XM_036163905.1,MGI:MGI:1321151;gbkey=mRNA;gene=Ptpru;product=protein tyrosine phosphatase%2C receptor type%2C U%2C transcript variant X20;transcript_id=XM_036163905.1;extra_copy_number=0
CM058244.1	Liftoff	exon	128987827	128987902	.	-	.	ID=exon-XM_036163905.1-17;Parent=rna-XM_036163905.1;Dbxref=GeneID:19273,GenBank:XM_036163905.1,MGI:MGI:1321151;gbkey=mRNA;gene=Ptpru;product=protein tyrosine phosphatase%2C receptor type%2C U%2C transcript variant X20;transcript_id=XM_036163905.1;extra_copy_number=0
CM058244.1	Liftoff	exon	128988436	128988626	.	-	.	ID=exon-XM_036163905.1-16;Parent=rna-XM_036163905.1;Dbxref=GeneID:19273,GenBank:XM_036163905.1,MGI:MGI:1321151;gbkey=mRNA;gene=Ptpru;product=protein tyrosine phosphatase%2C receptor type%2C U%2C transcript variant X20;transcript_id=XM_036163905.1;extra_copy_number=0
CM058244.1	Liftoff	exon	128993579	128993736	.	-	.	ID=exon-XM_036163905.1-15;Parent=rna-XM_036163905.1;Dbxref=GeneID:19273,GenBank:XM_036163905.1,MGI:MGI:1321151;gbkey=mRNA;gene=Ptpru;product=protein tyrosine phosphatase%2C receptor type%2C U%2C transcript variant X20;transcript_id=XM_036163905.1;extra_copy_number=0
CM058244.1	Liftoff	exon	128997914	128998052	.	-	.	ID=exon-XM_036163905.1-14;Parent=rna-XM_036163905.1;Dbxref=GeneID:19273,GenBank:XM_036163905.1,MGI:MGI:1321151;gbkey=mRNA;gene=Ptpru;product=protein tyrosine phosphatase%2C receptor type%2C U%2C transcript variant X20;transcript_id=XM_036163905.1;extra_copy_number=0
CM058244.1	Liftoff	exon	128998773	128998809	.	-	.	ID=exon-XM_036163905.1-13;Parent=rna-XM_036163905.1;Dbxref=GeneID:19273,GenBank:XM_036163905.1,MGI:MGI:1321151;gbkey=mRNA;gene=Ptpru;product=protein tyrosine phosphatase%2C receptor type%2C U%2C transcript variant X20;transcript_id=XM_036163905.1;extra_copy_number=0
CM058244.1	Liftoff	exon	128999579	128999852	.	-	.	ID=exon-XM_036163905.1-12;Parent=rna-XM_036163905.1;Dbxref=GeneID:19273,GenBank:XM_036163905.1,MGI:MGI:1321151;gbkey=mRNA;gene=Ptpru;product=protein tyrosine phosphatase%2C receptor type%2C U%2C transcript variant X20;transcript_id=XM_036163905.1;extra_copy_number=0
CM058244.1	Liftoff	exon	129002589	129002691	.	-	.	ID=exon-XM_036163905.1-11;Parent=rna-XM_036163905.1;Dbxref=GeneID:19273,GenBank:XM_036163905.1,MGI:MGI:1321151;gbkey=mRNA;gene=Ptpru;product=protein tyrosine phosphatase%2C receptor type%2C U%2C transcript variant X20;transcript_id=XM_036163905.1;extra_copy_number=0
CM058244.1	Liftoff	exon	129003004	129003205	.	-	.	ID=exon-XM_036163905.1-10;Parent=rna-XM_036163905.1;Dbxref=GeneID:19273,GenBank:XM_036163905.1,MGI:MGI:1321151;gbkey=mRNA;gene=Ptpru;product=protein tyrosine phosphatase%2C receptor type%2C U%2C transcript variant X20;transcript_id=XM_036163905.1;extra_copy_number=0
CM058244.1	Liftoff	exon	129003440	129003549	.	-	.	ID=exon-XM_036163905.1-9;Parent=rna-XM_036163905.1;Dbxref=GeneID:19273,GenBank:XM_036163905.1,MGI:MGI:1321151;gbkey=mRNA;gene=Ptpru;product=protein tyrosine phosphatase%2C receptor type%2C U%2C transcript variant X20;transcript_id=XM_036163905.1;extra_copy_number=0
CM058244.1	Liftoff	exon	129008617	129008925	.	-	.	ID=exon-XM_036163905.1-8;Parent=rna-XM_036163905.1;Dbxref=GeneID:19273,GenBank:XM_036163905.1,MGI:MGI:1321151;gbkey=mRNA;gene=Ptpru;product=protein tyrosine phosphatase%2C receptor type%2C U%2C transcript variant X20;transcript_id=XM_036163905.1;extra_copy_number=0
CM058244.1	Liftoff	exon	129019205	129019498	.	-	.	ID=exon-XM_036163905.1-7;Parent=rna-XM_036163905.1;Dbxref=GeneID:19273,GenBank:XM_036163905.1,MGI:MGI:1321151;gbkey=mRNA;gene=Ptpru;product=protein tyrosine phosphatase%2C receptor type%2C U%2C transcript variant X20;transcript_id=XM_036163905.1;extra_copy_number=0
CM058244.1	Liftoff	exon	129019940	129020114	.	-	.	ID=exon-XM_036163905.1-6;Parent=rna-XM_036163905.1;Dbxref=GeneID:19273,GenBank:XM_036163905.1,MGI:MGI:1321151;gbkey=mRNA;gene=Ptpru;product=protein tyrosine phosphatase%2C receptor type%2C U%2C transcript variant X20;transcript_id=XM_036163905.1;extra_copy_number=0
CM058244.1	Liftoff	exon	129020373	129020488	.	-	.	ID=exon-XM_036163905.1-5;Parent=rna-XM_036163905.1;Dbxref=GeneID:19273,GenBank:XM_036163905.1,MGI:MGI:1321151;gbkey=mRNA;gene=Ptpru;product=protein tyrosine phosphatase%2C receptor type%2C U%2C transcript variant X20;transcript_id=XM_036163905.1;extra_copy_number=0
CM058244.1	Liftoff	exon	129020593	129020674	.	-	.	ID=exon-XM_036163905.1-4;Parent=rna-XM_036163905.1;Dbxref=GeneID:19273,GenBank:XM_036163905.1,MGI:MGI:1321151;gbkey=mRNA;gene=Ptpru;product=protein tyrosine phosphatase%2C receptor type%2C U%2C transcript variant X20;transcript_id=XM_036163905.1;extra_copy_number=0
CM058244.1	Liftoff	exon	129021119	129021390	.	-	.	ID=exon-XM_036163905.1-3;Parent=rna-XM_036163905.1;Dbxref=GeneID:19273,GenBank:XM_036163905.1,MGI:MGI:1321151;gbkey=mRNA;gene=Ptpru;product=protein tyrosine phosphatase%2C receptor type%2C U%2C transcript variant X20;transcript_id=XM_036163905.1;extra_copy_number=0
CM058244.1	Liftoff	exon	129024243	129024374	.	-	.	ID=exon-XM_036163905.1-2;Parent=rna-XM_036163905.1;Dbxref=GeneID:19273,GenBank:XM_036163905.1,MGI:MGI:1321151;gbkey=mRNA;gene=Ptpru;product=protein tyrosine phosphatase%2C receptor type%2C U%2C transcript variant X20;transcript_id=XM_036163905.1;extra_copy_number=0
CM058244.1	Liftoff	exon	129037622	129037763	.	-	.	ID=exon-XM_036163905.1-1;Parent=rna-XM_036163905.1;Dbxref=GeneID:19273,GenBank:XM_036163905.1,MGI:MGI:1321151;gbkey=mRNA;gene=Ptpru;product=protein tyrosine phosphatase%2C receptor type%2C U%2C transcript variant X20;transcript_id=XM_036163905.1;extra_copy_number=0
CM058244.1	Liftoff	CDS	128969538	128969600	.	-	.	ID=cds-XP_036019798.1;Parent=rna-XM_036163905.1;Dbxref=GeneID:19273,GenBank:XP_036019798.1,MGI:MGI:1321151;Name=XP_036019798.1;gbkey=CDS;gene=Ptpru;product=receptor-type tyrosine-protein phosphatase U isoform X20;protein_id=XP_036019798.1;extra_copy_number=0
CM058244.1	Liftoff	CDS	128969793	128969928	.	-	.	ID=cds-XP_036019798.1;Parent=rna-XM_036163905.1;Dbxref=GeneID:19273,GenBank:XP_036019798.1,MGI:MGI:1321151;Name=XP_036019798.1;gbkey=CDS;gene=Ptpru;product=receptor-type tyrosine-protein phosphatase U isoform X20;protein_id=XP_036019798.1;extra_copy_number=0
CM058244.1	Liftoff	CDS	128971207	128971364	.	-	.	ID=cds-XP_036019798.1;Parent=rna-XM_036163905.1;Dbxref=GeneID:19273,GenBank:XP_036019798.1,MGI:MGI:1321151;Name=XP_036019798.1;gbkey=CDS;gene=Ptpru;product=receptor-type tyrosine-protein phosphatase U isoform X20;protein_id=XP_036019798.1;extra_copy_number=0
CM058244.1	Liftoff	CDS	128971487	128971612	.	-	.	ID=cds-XP_036019798.1;Parent=rna-XM_036163905.1;Dbxref=GeneID:19273,GenBank:XP_036019798.1,MGI:MGI:1321151;Name=XP_036019798.1;gbkey=CDS;gene=Ptpru;product=receptor-type tyrosine-protein phosphatase U isoform X20;protein_id=XP_036019798.1;extra_copy_number=0
CM058244.1	Liftoff	CDS	128972544	128972684	.	-	.	ID=cds-XP_036019798.1;Parent=rna-XM_036163905.1;Dbxref=GeneID:19273,GenBank:XP_036019798.1,MGI:MGI:1321151;Name=XP_036019798.1;gbkey=CDS;gene=Ptpru;product=receptor-type tyrosine-protein phosphatase U isoform X20;protein_id=XP_036019798.1;extra_copy_number=0
CM058244.1	Liftoff	CDS	128974247	128974420	.	-	.	ID=cds-XP_036019798.1;Parent=rna-XM_036163905.1;Dbxref=GeneID:19273,GenBank:XP_036019798.1,MGI:MGI:1321151;Name=XP_036019798.1;gbkey=CDS;gene=Ptpru;product=receptor-type tyrosine-protein phosphatase U isoform X20;protein_id=XP_036019798.1;extra_copy_number=0
CM058244.1	Liftoff	CDS	128976257	128976406	.	-	.	ID=cds-XP_036019798.1;Parent=rna-XM_036163905.1;Dbxref=GeneID:19273,GenBank:XP_036019798.1,MGI:MGI:1321151;Name=XP_036019798.1;gbkey=CDS;gene=Ptpru;product=receptor-type tyrosine-protein phosphatase U isoform X20;protein_id=XP_036019798.1;extra_copy_number=0
CM058244.1	Liftoff	CDS	128976834	128976969	.	-	.	ID=cds-XP_036019798.1;Parent=rna-XM_036163905.1;Dbxref=GeneID:19273,GenBank:XP_036019798.1,MGI:MGI:1321151;Name=XP_036019798.1;gbkey=CDS;gene=Ptpru;product=receptor-type tyrosine-protein phosphatase U isoform X20;protein_id=XP_036019798.1;extra_copy_number=0
CM058244.1	Liftoff	CDS	128979085	128979239	.	-	.	ID=cds-XP_036019798.1;Parent=rna-XM_036163905.1;Dbxref=GeneID:19273,GenBank:XP_036019798.1,MGI:MGI:1321151;Name=XP_036019798.1;gbkey=CDS;gene=Ptpru;product=receptor-type tyrosine-protein phosphatase U isoform X20;protein_id=XP_036019798.1;extra_copy_number=0
CM058244.1	Liftoff	CDS	128979925	128980041	.	-	.	ID=cds-XP_036019798.1;Parent=rna-XM_036163905.1;Dbxref=GeneID:19273,GenBank:XP_036019798.1,MGI:MGI:1321151;Name=XP_036019798.1;gbkey=CDS;gene=Ptpru;product=receptor-type tyrosine-protein phosphatase U isoform X20;protein_id=XP_036019798.1;extra_copy_number=0
CM058244.1	Liftoff	CDS	128980137	128980234	.	-	.	ID=cds-XP_036019798.1;Parent=rna-XM_036163905.1;Dbxref=GeneID:19273,GenBank:XP_036019798.1,MGI:MGI:1321151;Name=XP_036019798.1;gbkey=CDS;gene=Ptpru;product=receptor-type tyrosine-protein phosphatase U isoform X20;protein_id=XP_036019798.1;extra_copy_number=0
CM058244.1	Liftoff	CDS	128980892	128980928	.	-	.	ID=cds-XP_036019798.1;Parent=rna-XM_036163905.1;Dbxref=GeneID:19273,GenBank:XP_036019798.1,MGI:MGI:1321151;Name=XP_036019798.1;gbkey=CDS;gene=Ptpru;product=receptor-type tyrosine-protein phosphatase U isoform X20;protein_id=XP_036019798.1;extra_copy_number=0
CM058244.1	Liftoff	CDS	128987369	128987445	.	-	.	ID=cds-XP_036019798.1;Parent=rna-XM_036163905.1;Dbxref=GeneID:19273,GenBank:XP_036019798.1,MGI:MGI:1321151;Name=XP_036019798.1;gbkey=CDS;gene=Ptpru;product=receptor-type tyrosine-protein phosphatase U isoform X20;protein_id=XP_036019798.1;extra_copy_number=0
CM058244.1	Liftoff	CDS	128987827	128987902	.	-	.	ID=cds-XP_036019798.1;Parent=rna-XM_036163905.1;Dbxref=GeneID:19273,GenBank:XP_036019798.1,MGI:MGI:1321151;Name=XP_036019798.1;gbkey=CDS;gene=Ptpru;product=receptor-type tyrosine-protein phosphatase U isoform X20;protein_id=XP_036019798.1;extra_copy_number=0
CM058244.1	Liftoff	CDS	128988436	128988626	.	-	.	ID=cds-XP_036019798.1;Parent=rna-XM_036163905.1;Dbxref=GeneID:19273,GenBank:XP_036019798.1,MGI:MGI:1321151;Name=XP_036019798.1;gbkey=CDS;gene=Ptpru;product=receptor-type tyrosine-protein phosphatase U isoform X20;protein_id=XP_036019798.1;extra_copy_number=0
CM058244.1	Liftoff	CDS	128993579	128993736	.	-	.	ID=cds-XP_036019798.1;Parent=rna-XM_036163905.1;Dbxref=GeneID:19273,GenBank:XP_036019798.1,MGI:MGI:1321151;Name=XP_036019798.1;gbkey=CDS;gene=Ptpru;product=receptor-type tyrosine-protein phosphatase U isoform X20;protein_id=XP_036019798.1;extra_copy_number=0
CM058244.1	Liftoff	CDS	128997914	128998052	.	-	.	ID=cds-XP_036019798.1;Parent=rna-XM_036163905.1;Dbxref=GeneID:19273,GenBank:XP_036019798.1,MGI:MGI:1321151;Name=XP_036019798.1;gbkey=CDS;gene=Ptpru;product=receptor-type tyrosine-protein phosphatase U isoform X20;protein_id=XP_036019798.1;extra_copy_number=0
CM058244.1	Liftoff	CDS	128998773	128998809	.	-	.	ID=cds-XP_036019798.1;Parent=rna-XM_036163905.1;Dbxref=GeneID:19273,GenBank:XP_036019798.1,MGI:MGI:1321151;Name=XP_036019798.1;gbkey=CDS;gene=Ptpru;product=receptor-type tyrosine-protein phosphatase U isoform X20;protein_id=XP_036019798.1;extra_copy_number=0
CM058244.1	Liftoff	CDS	128999579	128999852	.	-	.	ID=cds-XP_036019798.1;Parent=rna-XM_036163905.1;Dbxref=GeneID:19273,GenBank:XP_036019798.1,MGI:MGI:1321151;Name=XP_036019798.1;gbkey=CDS;gene=Ptpru;product=receptor-type tyrosine-protein phosphatase U isoform X20;protein_id=XP_036019798.1;extra_copy_number=0
CM058244.1	Liftoff	CDS	129002589	129002691	.	-	.	ID=cds-XP_036019798.1;Parent=rna-XM_036163905.1;Dbxref=GeneID:19273,GenBank:XP_036019798.1,MGI:MGI:1321151;Name=XP_036019798.1;gbkey=CDS;gene=Ptpru;product=receptor-type tyrosine-protein phosphatase U isoform X20;protein_id=XP_036019798.1;extra_copy_number=0
CM058244.1	Liftoff	CDS	129003004	129003205	.	-	.	ID=cds-XP_036019798.1;Parent=rna-XM_036163905.1;Dbxref=GeneID:19273,GenBank:XP_036019798.1,MGI:MGI:1321151;Name=XP_036019798.1;gbkey=CDS;gene=Ptpru;product=receptor-type tyrosine-protein phosphatase U isoform X20;protein_id=XP_036019798.1;extra_copy_number=0
CM058244.1	Liftoff	CDS	129003440	129003549	.	-	.	ID=cds-XP_036019798.1;Parent=rna-XM_036163905.1;Dbxref=GeneID:19273,GenBank:XP_036019798.1,MGI:MGI:1321151;Name=XP_036019798.1;gbkey=CDS;gene=Ptpru;product=receptor-type tyrosine-protein phosphatase U isoform X20;protein_id=XP_036019798.1;extra_copy_number=0
CM058244.1	Liftoff	CDS	129008617	129008925	.	-	.	ID=cds-XP_036019798.1;Parent=rna-XM_036163905.1;Dbxref=GeneID:19273,GenBank:XP_036019798.1,MGI:MGI:1321151;Name=XP_036019798.1;gbkey=CDS;gene=Ptpru;product=receptor-type tyrosine-protein phosphatase U isoform X20;protein_id=XP_036019798.1;extra_copy_number=0
CM058244.1	Liftoff	CDS	129019205	129019498	.	-	.	ID=cds-XP_036019798.1;Parent=rna-XM_036163905.1;Dbxref=GeneID:19273,GenBank:XP_036019798.1,MGI:MGI:1321151;Name=XP_036019798.1;gbkey=CDS;gene=Ptpru;product=receptor-type tyrosine-protein phosphatase U isoform X20;protein_id=XP_036019798.1;extra_copy_number=0
CM058244.1	Liftoff	CDS	129019940	129020114	.	-	.	ID=cds-XP_036019798.1;Parent=rna-XM_036163905.1;Dbxref=GeneID:19273,GenBank:XP_036019798.1,MGI:MGI:1321151;Name=XP_036019798.1;gbkey=CDS;gene=Ptpru;product=receptor-type tyrosine-protein phosphatase U isoform X20;protein_id=XP_036019798.1;extra_copy_number=0
CM058244.1	Liftoff	CDS	129020373	129020488	.	-	.	ID=cds-XP_036019798.1;Parent=rna-XM_036163905.1;Dbxref=GeneID:19273,GenBank:XP_036019798.1,MGI:MGI:1321151;Name=XP_036019798.1;gbkey=CDS;gene=Ptpru;product=receptor-type tyrosine-protein phosphatase U isoform X20;protein_id=XP_036019798.1;extra_copy_number=0
CM058244.1	Liftoff	CDS	129020593	129020674	.	-	.	ID=cds-XP_036019798.1;Parent=rna-XM_036163905.1;Dbxref=GeneID:19273,GenBank:XP_036019798.1,MGI:MGI:1321151;Name=XP_036019798.1;gbkey=CDS;gene=Ptpru;product=receptor-type tyrosine-protein phosphatase U isoform X20;protein_id=XP_036019798.1;extra_copy_number=0
CM058244.1	Liftoff	CDS	129021119	129021379	.	-	.	ID=cds-XP_036019798.1;Parent=rna-XM_036163905.1;Dbxref=GeneID:19273,GenBank:XP_036019798.1,MGI:MGI:1321151;Name=XP_036019798.1;gbkey=CDS;gene=Ptpru;product=receptor-type tyrosine-protein phosphatase U isoform X20;protein_id=XP_036019798.1;extra_copy_number=0
CM058244.1	Liftoff	mRNA	128969415	129037736	.	-	.	ID=rna-XM_036163906.1;Parent=gene-Ptpru;Dbxref=GeneID:19273,GenBank:XM_036163906.1,MGI:MGI:1321151;Name=XM_036163906.1;gbkey=mRNA;gene=Ptpru;model_evidence=Supporting evidence includes similarity to: 29 ESTs%2C 1 Protein%2C 167 long SRA reads%2C and 99%25 coverage of the annotated genomic feature by RNAseq alignments%2C including 20 samples with support for all annotated introns;product=protein tyrosine phosphatase%2C receptor type%2C U%2C transcript variant X21;transcript_id=XM_036163906.1;matches_ref_protein=True;valid_ORF=True;extra_copy_number=0
CM058244.1	Liftoff	exon	128969415	128969600	.	-	.	ID=exon-XM_036163906.1-30;Parent=rna-XM_036163906.1;Dbxref=GeneID:19273,GenBank:XM_036163906.1,MGI:MGI:1321151;gbkey=mRNA;gene=Ptpru;product=protein tyrosine phosphatase%2C receptor type%2C U%2C transcript variant X21;transcript_id=XM_036163906.1;extra_copy_number=0
CM058244.1	Liftoff	exon	128969793	128969928	.	-	.	ID=exon-XM_036163906.1-29;Parent=rna-XM_036163906.1;Dbxref=GeneID:19273,GenBank:XM_036163906.1,MGI:MGI:1321151;gbkey=mRNA;gene=Ptpru;product=protein tyrosine phosphatase%2C receptor type%2C U%2C transcript variant X21;transcript_id=XM_036163906.1;extra_copy_number=0
CM058244.1	Liftoff	exon	128971207	128971364	.	-	.	ID=exon-XM_036163906.1-28;Parent=rna-XM_036163906.1;Dbxref=GeneID:19273,GenBank:XM_036163906.1,MGI:MGI:1321151;gbkey=mRNA;gene=Ptpru;product=protein tyrosine phosphatase%2C receptor type%2C U%2C transcript variant X21;transcript_id=XM_036163906.1;extra_copy_number=0
CM058244.1	Liftoff	exon	128971487	128971612	.	-	.	ID=exon-XM_036163906.1-27;Parent=rna-XM_036163906.1;Dbxref=GeneID:19273,GenBank:XM_036163906.1,MGI:MGI:1321151;gbkey=mRNA;gene=Ptpru;product=protein tyrosine phosphatase%2C receptor type%2C U%2C transcript variant X21;transcript_id=XM_036163906.1;extra_copy_number=0
CM058244.1	Liftoff	exon	128972544	128972684	.	-	.	ID=exon-XM_036163906.1-26;Parent=rna-XM_036163906.1;Dbxref=GeneID:19273,GenBank:XM_036163906.1,MGI:MGI:1321151;gbkey=mRNA;gene=Ptpru;product=protein tyrosine phosphatase%2C receptor type%2C U%2C transcript variant X21;transcript_id=XM_036163906.1;extra_copy_number=0
CM058244.1	Liftoff	exon	128974247	128974420	.	-	.	ID=exon-XM_036163906.1-25;Parent=rna-XM_036163906.1;Dbxref=GeneID:19273,GenBank:XM_036163906.1,MGI:MGI:1321151;gbkey=mRNA;gene=Ptpru;product=protein tyrosine phosphatase%2C receptor type%2C U%2C transcript variant X21;transcript_id=XM_036163906.1;extra_copy_number=0
CM058244.1	Liftoff	exon	128976257	128976406	.	-	.	ID=exon-XM_036163906.1-24;Parent=rna-XM_036163906.1;Dbxref=GeneID:19273,GenBank:XM_036163906.1,MGI:MGI:1321151;gbkey=mRNA;gene=Ptpru;product=protein tyrosine phosphatase%2C receptor type%2C U%2C transcript variant X21;transcript_id=XM_036163906.1;extra_copy_number=0
CM058244.1	Liftoff	exon	128976834	128976969	.	-	.	ID=exon-XM_036163906.1-23;Parent=rna-XM_036163906.1;Dbxref=GeneID:19273,GenBank:XM_036163906.1,MGI:MGI:1321151;gbkey=mRNA;gene=Ptpru;product=protein tyrosine phosphatase%2C receptor type%2C U%2C transcript variant X21;transcript_id=XM_036163906.1;extra_copy_number=0
CM058244.1	Liftoff	exon	128979085	128979239	.	-	.	ID=exon-XM_036163906.1-22;Parent=rna-XM_036163906.1;Dbxref=GeneID:19273,GenBank:XM_036163906.1,MGI:MGI:1321151;gbkey=mRNA;gene=Ptpru;product=protein tyrosine phosphatase%2C receptor type%2C U%2C transcript variant X21;transcript_id=XM_036163906.1;extra_copy_number=0
CM058244.1	Liftoff	exon	128979925	128980041	.	-	.	ID=exon-XM_036163906.1-21;Parent=rna-XM_036163906.1;Dbxref=GeneID:19273,GenBank:XM_036163906.1,MGI:MGI:1321151;gbkey=mRNA;gene=Ptpru;product=protein tyrosine phosphatase%2C receptor type%2C U%2C transcript variant X21;transcript_id=XM_036163906.1;extra_copy_number=0
CM058244.1	Liftoff	exon	128980146	128980234	.	-	.	ID=exon-XM_036163906.1-20;Parent=rna-XM_036163906.1;Dbxref=GeneID:19273,GenBank:XM_036163906.1,MGI:MGI:1321151;gbkey=mRNA;gene=Ptpru;product=protein tyrosine phosphatase%2C receptor type%2C U%2C transcript variant X21;transcript_id=XM_036163906.1;extra_copy_number=0
CM058244.1	Liftoff	exon	128980892	128980928	.	-	.	ID=exon-XM_036163906.1-19;Parent=rna-XM_036163906.1;Dbxref=GeneID:19273,GenBank:XM_036163906.1,MGI:MGI:1321151;gbkey=mRNA;gene=Ptpru;product=protein tyrosine phosphatase%2C receptor type%2C U%2C transcript variant X21;transcript_id=XM_036163906.1;extra_copy_number=0
CM058244.1	Liftoff	exon	128987369	128987445	.	-	.	ID=exon-XM_036163906.1-18;Parent=rna-XM_036163906.1;Dbxref=GeneID:19273,GenBank:XM_036163906.1,MGI:MGI:1321151;gbkey=mRNA;gene=Ptpru;product=protein tyrosine phosphatase%2C receptor type%2C U%2C transcript variant X21;transcript_id=XM_036163906.1;extra_copy_number=0
CM058244.1	Liftoff	exon	128987827	128987902	.	-	.	ID=exon-XM_036163906.1-17;Parent=rna-XM_036163906.1;Dbxref=GeneID:19273,GenBank:XM_036163906.1,MGI:MGI:1321151;gbkey=mRNA;gene=Ptpru;product=protein tyrosine phosphatase%2C receptor type%2C U%2C transcript variant X21;transcript_id=XM_036163906.1;extra_copy_number=0
CM058244.1	Liftoff	exon	128988436	128988626	.	-	.	ID=exon-XM_036163906.1-16;Parent=rna-XM_036163906.1;Dbxref=GeneID:19273,GenBank:XM_036163906.1,MGI:MGI:1321151;gbkey=mRNA;gene=Ptpru;product=protein tyrosine phosphatase%2C receptor type%2C U%2C transcript variant X21;transcript_id=XM_036163906.1;extra_copy_number=0
CM058244.1	Liftoff	exon	128993579	128993736	.	-	.	ID=exon-XM_036163906.1-15;Parent=rna-XM_036163906.1;Dbxref=GeneID:19273,GenBank:XM_036163906.1,MGI:MGI:1321151;gbkey=mRNA;gene=Ptpru;product=protein tyrosine phosphatase%2C receptor type%2C U%2C transcript variant X21;transcript_id=XM_036163906.1;extra_copy_number=0
CM058244.1	Liftoff	exon	128997914	128998052	.	-	.	ID=exon-XM_036163906.1-14;Parent=rna-XM_036163906.1;Dbxref=GeneID:19273,GenBank:XM_036163906.1,MGI:MGI:1321151;gbkey=mRNA;gene=Ptpru;product=protein tyrosine phosphatase%2C receptor type%2C U%2C transcript variant X21;transcript_id=XM_036163906.1;extra_copy_number=0
CM058244.1	Liftoff	exon	128998773	128998809	.	-	.	ID=exon-XM_036163906.1-13;Parent=rna-XM_036163906.1;Dbxref=GeneID:19273,GenBank:XM_036163906.1,MGI:MGI:1321151;gbkey=mRNA;gene=Ptpru;product=protein tyrosine phosphatase%2C receptor type%2C U%2C transcript variant X21;transcript_id=XM_036163906.1;extra_copy_number=0
CM058244.1	Liftoff	exon	128999579	128999852	.	-	.	ID=exon-XM_036163906.1-12;Parent=rna-XM_036163906.1;Dbxref=GeneID:19273,GenBank:XM_036163906.1,MGI:MGI:1321151;gbkey=mRNA;gene=Ptpru;product=protein tyrosine phosphatase%2C receptor type%2C U%2C transcript variant X21;transcript_id=XM_036163906.1;extra_copy_number=0
CM058244.1	Liftoff	exon	129002589	129002691	.	-	.	ID=exon-XM_036163906.1-11;Parent=rna-XM_036163906.1;Dbxref=GeneID:19273,GenBank:XM_036163906.1,MGI:MGI:1321151;gbkey=mRNA;gene=Ptpru;product=protein tyrosine phosphatase%2C receptor type%2C U%2C transcript variant X21;transcript_id=XM_036163906.1;extra_copy_number=0
CM058244.1	Liftoff	exon	129003004	129003205	.	-	.	ID=exon-XM_036163906.1-10;Parent=rna-XM_036163906.1;Dbxref=GeneID:19273,GenBank:XM_036163906.1,MGI:MGI:1321151;gbkey=mRNA;gene=Ptpru;product=protein tyrosine phosphatase%2C receptor type%2C U%2C transcript variant X21;transcript_id=XM_036163906.1;extra_copy_number=0
CM058244.1	Liftoff	exon	129003440	129003549	.	-	.	ID=exon-XM_036163906.1-9;Parent=rna-XM_036163906.1;Dbxref=GeneID:19273,GenBank:XM_036163906.1,MGI:MGI:1321151;gbkey=mRNA;gene=Ptpru;product=protein tyrosine phosphatase%2C receptor type%2C U%2C transcript variant X21;transcript_id=XM_036163906.1;extra_copy_number=0
CM058244.1	Liftoff	exon	129008617	129008925	.	-	.	ID=exon-XM_036163906.1-8;Parent=rna-XM_036163906.1;Dbxref=GeneID:19273,GenBank:XM_036163906.1,MGI:MGI:1321151;gbkey=mRNA;gene=Ptpru;product=protein tyrosine phosphatase%2C receptor type%2C U%2C transcript variant X21;transcript_id=XM_036163906.1;extra_copy_number=0
CM058244.1	Liftoff	exon	129019205	129019498	.	-	.	ID=exon-XM_036163906.1-7;Parent=rna-XM_036163906.1;Dbxref=GeneID:19273,GenBank:XM_036163906.1,MGI:MGI:1321151;gbkey=mRNA;gene=Ptpru;product=protein tyrosine phosphatase%2C receptor type%2C U%2C transcript variant X21;transcript_id=XM_036163906.1;extra_copy_number=0
CM058244.1	Liftoff	exon	129019940	129020114	.	-	.	ID=exon-XM_036163906.1-6;Parent=rna-XM_036163906.1;Dbxref=GeneID:19273,GenBank:XM_036163906.1,MGI:MGI:1321151;gbkey=mRNA;gene=Ptpru;product=protein tyrosine phosphatase%2C receptor type%2C U%2C transcript variant X21;transcript_id=XM_036163906.1;extra_copy_number=0
CM058244.1	Liftoff	exon	129020373	129020488	.	-	.	ID=exon-XM_036163906.1-5;Parent=rna-XM_036163906.1;Dbxref=GeneID:19273,GenBank:XM_036163906.1,MGI:MGI:1321151;gbkey=mRNA;gene=Ptpru;product=protein tyrosine phosphatase%2C receptor type%2C U%2C transcript variant X21;transcript_id=XM_036163906.1;extra_copy_number=0
CM058244.1	Liftoff	exon	129020593	129020674	.	-	.	ID=exon-XM_036163906.1-4;Parent=rna-XM_036163906.1;Dbxref=GeneID:19273,GenBank:XM_036163906.1,MGI:MGI:1321151;gbkey=mRNA;gene=Ptpru;product=protein tyrosine phosphatase%2C receptor type%2C U%2C transcript variant X21;transcript_id=XM_036163906.1;extra_copy_number=0
CM058244.1	Liftoff	exon	129021119	129021390	.	-	.	ID=exon-XM_036163906.1-3;Parent=rna-XM_036163906.1;Dbxref=GeneID:19273,GenBank:XM_036163906.1,MGI:MGI:1321151;gbkey=mRNA;gene=Ptpru;product=protein tyrosine phosphatase%2C receptor type%2C U%2C transcript variant X21;transcript_id=XM_036163906.1;extra_copy_number=0
CM058244.1	Liftoff	exon	129024243	129024374	.	-	.	ID=exon-XM_036163906.1-2;Parent=rna-XM_036163906.1;Dbxref=GeneID:19273,GenBank:XM_036163906.1,MGI:MGI:1321151;gbkey=mRNA;gene=Ptpru;product=protein tyrosine phosphatase%2C receptor type%2C U%2C transcript variant X21;transcript_id=XM_036163906.1;extra_copy_number=0
CM058244.1	Liftoff	exon	129037622	129037736	.	-	.	ID=exon-XM_036163906.1-1;Parent=rna-XM_036163906.1;Dbxref=GeneID:19273,GenBank:XM_036163906.1,MGI:MGI:1321151;gbkey=mRNA;gene=Ptpru;product=protein tyrosine phosphatase%2C receptor type%2C U%2C transcript variant X21;transcript_id=XM_036163906.1;extra_copy_number=0
CM058244.1	Liftoff	CDS	128969538	128969600	.	-	.	ID=cds-XP_036019799.1;Parent=rna-XM_036163906.1;Dbxref=GeneID:19273,GenBank:XP_036019799.1,MGI:MGI:1321151;Name=XP_036019799.1;gbkey=CDS;gene=Ptpru;product=receptor-type tyrosine-protein phosphatase U isoform X21;protein_id=XP_036019799.1;extra_copy_number=0
CM058244.1	Liftoff	CDS	128969793	128969928	.	-	.	ID=cds-XP_036019799.1;Parent=rna-XM_036163906.1;Dbxref=GeneID:19273,GenBank:XP_036019799.1,MGI:MGI:1321151;Name=XP_036019799.1;gbkey=CDS;gene=Ptpru;product=receptor-type tyrosine-protein phosphatase U isoform X21;protein_id=XP_036019799.1;extra_copy_number=0
CM058244.1	Liftoff	CDS	128971207	128971364	.	-	.	ID=cds-XP_036019799.1;Parent=rna-XM_036163906.1;Dbxref=GeneID:19273,GenBank:XP_036019799.1,MGI:MGI:1321151;Name=XP_036019799.1;gbkey=CDS;gene=Ptpru;product=receptor-type tyrosine-protein phosphatase U isoform X21;protein_id=XP_036019799.1;extra_copy_number=0
CM058244.1	Liftoff	CDS	128971487	128971612	.	-	.	ID=cds-XP_036019799.1;Parent=rna-XM_036163906.1;Dbxref=GeneID:19273,GenBank:XP_036019799.1,MGI:MGI:1321151;Name=XP_036019799.1;gbkey=CDS;gene=Ptpru;product=receptor-type tyrosine-protein phosphatase U isoform X21;protein_id=XP_036019799.1;extra_copy_number=0
CM058244.1	Liftoff	CDS	128972544	128972684	.	-	.	ID=cds-XP_036019799.1;Parent=rna-XM_036163906.1;Dbxref=GeneID:19273,GenBank:XP_036019799.1,MGI:MGI:1321151;Name=XP_036019799.1;gbkey=CDS;gene=Ptpru;product=receptor-type tyrosine-protein phosphatase U isoform X21;protein_id=XP_036019799.1;extra_copy_number=0
CM058244.1	Liftoff	CDS	128974247	128974420	.	-	.	ID=cds-XP_036019799.1;Parent=rna-XM_036163906.1;Dbxref=GeneID:19273,GenBank:XP_036019799.1,MGI:MGI:1321151;Name=XP_036019799.1;gbkey=CDS;gene=Ptpru;product=receptor-type tyrosine-protein phosphatase U isoform X21;protein_id=XP_036019799.1;extra_copy_number=0
CM058244.1	Liftoff	CDS	128976257	128976406	.	-	.	ID=cds-XP_036019799.1;Parent=rna-XM_036163906.1;Dbxref=GeneID:19273,GenBank:XP_036019799.1,MGI:MGI:1321151;Name=XP_036019799.1;gbkey=CDS;gene=Ptpru;product=receptor-type tyrosine-protein phosphatase U isoform X21;protein_id=XP_036019799.1;extra_copy_number=0
CM058244.1	Liftoff	CDS	128976834	128976969	.	-	.	ID=cds-XP_036019799.1;Parent=rna-XM_036163906.1;Dbxref=GeneID:19273,GenBank:XP_036019799.1,MGI:MGI:1321151;Name=XP_036019799.1;gbkey=CDS;gene=Ptpru;product=receptor-type tyrosine-protein phosphatase U isoform X21;protein_id=XP_036019799.1;extra_copy_number=0
CM058244.1	Liftoff	CDS	128979085	128979239	.	-	.	ID=cds-XP_036019799.1;Parent=rna-XM_036163906.1;Dbxref=GeneID:19273,GenBank:XP_036019799.1,MGI:MGI:1321151;Name=XP_036019799.1;gbkey=CDS;gene=Ptpru;product=receptor-type tyrosine-protein phosphatase U isoform X21;protein_id=XP_036019799.1;extra_copy_number=0
CM058244.1	Liftoff	CDS	128979925	128980041	.	-	.	ID=cds-XP_036019799.1;Parent=rna-XM_036163906.1;Dbxref=GeneID:19273,GenBank:XP_036019799.1,MGI:MGI:1321151;Name=XP_036019799.1;gbkey=CDS;gene=Ptpru;product=receptor-type tyrosine-protein phosphatase U isoform X21;protein_id=XP_036019799.1;extra_copy_number=0
CM058244.1	Liftoff	CDS	128980146	128980234	.	-	.	ID=cds-XP_036019799.1;Parent=rna-XM_036163906.1;Dbxref=GeneID:19273,GenBank:XP_036019799.1,MGI:MGI:1321151;Name=XP_036019799.1;gbkey=CDS;gene=Ptpru;product=receptor-type tyrosine-protein phosphatase U isoform X21;protein_id=XP_036019799.1;extra_copy_number=0
CM058244.1	Liftoff	CDS	128980892	128980928	.	-	.	ID=cds-XP_036019799.1;Parent=rna-XM_036163906.1;Dbxref=GeneID:19273,GenBank:XP_036019799.1,MGI:MGI:1321151;Name=XP_036019799.1;gbkey=CDS;gene=Ptpru;product=receptor-type tyrosine-protein phosphatase U isoform X21;protein_id=XP_036019799.1;extra_copy_number=0
CM058244.1	Liftoff	CDS	128987369	128987445	.	-	.	ID=cds-XP_036019799.1;Parent=rna-XM_036163906.1;Dbxref=GeneID:19273,GenBank:XP_036019799.1,MGI:MGI:1321151;Name=XP_036019799.1;gbkey=CDS;gene=Ptpru;product=receptor-type tyrosine-protein phosphatase U isoform X21;protein_id=XP_036019799.1;extra_copy_number=0
CM058244.1	Liftoff	CDS	128987827	128987902	.	-	.	ID=cds-XP_036019799.1;Parent=rna-XM_036163906.1;Dbxref=GeneID:19273,GenBank:XP_036019799.1,MGI:MGI:1321151;Name=XP_036019799.1;gbkey=CDS;gene=Ptpru;product=receptor-type tyrosine-protein phosphatase U isoform X21;protein_id=XP_036019799.1;extra_copy_number=0
CM058244.1	Liftoff	CDS	128988436	128988626	.	-	.	ID=cds-XP_036019799.1;Parent=rna-XM_036163906.1;Dbxref=GeneID:19273,GenBank:XP_036019799.1,MGI:MGI:1321151;Name=XP_036019799.1;gbkey=CDS;gene=Ptpru;product=receptor-type tyrosine-protein phosphatase U isoform X21;protein_id=XP_036019799.1;extra_copy_number=0
CM058244.1	Liftoff	CDS	128993579	128993736	.	-	.	ID=cds-XP_036019799.1;Parent=rna-XM_036163906.1;Dbxref=GeneID:19273,GenBank:XP_036019799.1,MGI:MGI:1321151;Name=XP_036019799.1;gbkey=CDS;gene=Ptpru;product=receptor-type tyrosine-protein phosphatase U isoform X21;protein_id=XP_036019799.1;extra_copy_number=0
CM058244.1	Liftoff	CDS	128997914	128998052	.	-	.	ID=cds-XP_036019799.1;Parent=rna-XM_036163906.1;Dbxref=GeneID:19273,GenBank:XP_036019799.1,MGI:MGI:1321151;Name=XP_036019799.1;gbkey=CDS;gene=Ptpru;product=receptor-type tyrosine-protein phosphatase U isoform X21;protein_id=XP_036019799.1;extra_copy_number=0
CM058244.1	Liftoff	CDS	128998773	128998809	.	-	.	ID=cds-XP_036019799.1;Parent=rna-XM_036163906.1;Dbxref=GeneID:19273,GenBank:XP_036019799.1,MGI:MGI:1321151;Name=XP_036019799.1;gbkey=CDS;gene=Ptpru;product=receptor-type tyrosine-protein phosphatase U isoform X21;protein_id=XP_036019799.1;extra_copy_number=0
CM058244.1	Liftoff	CDS	128999579	128999852	.	-	.	ID=cds-XP_036019799.1;Parent=rna-XM_036163906.1;Dbxref=GeneID:19273,GenBank:XP_036019799.1,MGI:MGI:1321151;Name=XP_036019799.1;gbkey=CDS;gene=Ptpru;product=receptor-type tyrosine-protein phosphatase U isoform X21;protein_id=XP_036019799.1;extra_copy_number=0
CM058244.1	Liftoff	CDS	129002589	129002691	.	-	.	ID=cds-XP_036019799.1;Parent=rna-XM_036163906.1;Dbxref=GeneID:19273,GenBank:XP_036019799.1,MGI:MGI:1321151;Name=XP_036019799.1;gbkey=CDS;gene=Ptpru;product=receptor-type tyrosine-protein phosphatase U isoform X21;protein_id=XP_036019799.1;extra_copy_number=0
CM058244.1	Liftoff	CDS	129003004	129003205	.	-	.	ID=cds-XP_036019799.1;Parent=rna-XM_036163906.1;Dbxref=GeneID:19273,GenBank:XP_036019799.1,MGI:MGI:1321151;Name=XP_036019799.1;gbkey=CDS;gene=Ptpru;product=receptor-type tyrosine-protein phosphatase U isoform X21;protein_id=XP_036019799.1;extra_copy_number=0
CM058244.1	Liftoff	CDS	129003440	129003549	.	-	.	ID=cds-XP_036019799.1;Parent=rna-XM_036163906.1;Dbxref=GeneID:19273,GenBank:XP_036019799.1,MGI:MGI:1321151;Name=XP_036019799.1;gbkey=CDS;gene=Ptpru;product=receptor-type tyrosine-protein phosphatase U isoform X21;protein_id=XP_036019799.1;extra_copy_number=0
CM058244.1	Liftoff	CDS	129008617	129008925	.	-	.	ID=cds-XP_036019799.1;Parent=rna-XM_036163906.1;Dbxref=GeneID:19273,GenBank:XP_036019799.1,MGI:MGI:1321151;Name=XP_036019799.1;gbkey=CDS;gene=Ptpru;product=receptor-type tyrosine-protein phosphatase U isoform X21;protein_id=XP_036019799.1;extra_copy_number=0
CM058244.1	Liftoff	CDS	129019205	129019498	.	-	.	ID=cds-XP_036019799.1;Parent=rna-XM_036163906.1;Dbxref=GeneID:19273,GenBank:XP_036019799.1,MGI:MGI:1321151;Name=XP_036019799.1;gbkey=CDS;gene=Ptpru;product=receptor-type tyrosine-protein phosphatase U isoform X21;protein_id=XP_036019799.1;extra_copy_number=0
CM058244.1	Liftoff	CDS	129019940	129020114	.	-	.	ID=cds-XP_036019799.1;Parent=rna-XM_036163906.1;Dbxref=GeneID:19273,GenBank:XP_036019799.1,MGI:MGI:1321151;Name=XP_036019799.1;gbkey=CDS;gene=Ptpru;product=receptor-type tyrosine-protein phosphatase U isoform X21;protein_id=XP_036019799.1;extra_copy_number=0
CM058244.1	Liftoff	CDS	129020373	129020488	.	-	.	ID=cds-XP_036019799.1;Parent=rna-XM_036163906.1;Dbxref=GeneID:19273,GenBank:XP_036019799.1,MGI:MGI:1321151;Name=XP_036019799.1;gbkey=CDS;gene=Ptpru;product=receptor-type tyrosine-protein phosphatase U isoform X21;protein_id=XP_036019799.1;extra_copy_number=0
CM058244.1	Liftoff	CDS	129020593	129020674	.	-	.	ID=cds-XP_036019799.1;Parent=rna-XM_036163906.1;Dbxref=GeneID:19273,GenBank:XP_036019799.1,MGI:MGI:1321151;Name=XP_036019799.1;gbkey=CDS;gene=Ptpru;product=receptor-type tyrosine-protein phosphatase U isoform X21;protein_id=XP_036019799.1;extra_copy_number=0
CM058244.1	Liftoff	CDS	129021119	129021379	.	-	.	ID=cds-XP_036019799.1;Parent=rna-XM_036163906.1;Dbxref=GeneID:19273,GenBank:XP_036019799.1,MGI:MGI:1321151;Name=XP_036019799.1;gbkey=CDS;gene=Ptpru;product=receptor-type tyrosine-protein phosphatase U isoform X21;protein_id=XP_036019799.1;extra_copy_number=0
CM058244.1	Liftoff	mRNA	128969415	129038680	.	-	.	ID=rna-XM_036163907.1;Parent=gene-Ptpru;Dbxref=GeneID:19273,GenBank:XM_036163907.1,MGI:MGI:1321151;Name=XM_036163907.1;gbkey=mRNA;gene=Ptpru;model_evidence=Supporting evidence includes similarity to: 31 ESTs%2C 1 Protein%2C 175 long SRA reads%2C and 99%25 coverage of the annotated genomic feature by RNAseq alignments%2C including 14 samples with support for all annotated introns;product=protein tyrosine phosphatase%2C receptor type%2C U%2C transcript variant X22;transcript_id=XM_036163907.1;matches_ref_protein=True;valid_ORF=True;extra_copy_number=0
CM058244.1	Liftoff	exon	128969415	128969600	.	-	.	ID=exon-XM_036163907.1-31;Parent=rna-XM_036163907.1;Dbxref=GeneID:19273,GenBank:XM_036163907.1,MGI:MGI:1321151;gbkey=mRNA;gene=Ptpru;product=protein tyrosine phosphatase%2C receptor type%2C U%2C transcript variant X22;transcript_id=XM_036163907.1;extra_copy_number=0
CM058244.1	Liftoff	exon	128969793	128969928	.	-	.	ID=exon-XM_036163907.1-30;Parent=rna-XM_036163907.1;Dbxref=GeneID:19273,GenBank:XM_036163907.1,MGI:MGI:1321151;gbkey=mRNA;gene=Ptpru;product=protein tyrosine phosphatase%2C receptor type%2C U%2C transcript variant X22;transcript_id=XM_036163907.1;extra_copy_number=0
CM058244.1	Liftoff	exon	128971207	128971364	.	-	.	ID=exon-XM_036163907.1-29;Parent=rna-XM_036163907.1;Dbxref=GeneID:19273,GenBank:XM_036163907.1,MGI:MGI:1321151;gbkey=mRNA;gene=Ptpru;product=protein tyrosine phosphatase%2C receptor type%2C U%2C transcript variant X22;transcript_id=XM_036163907.1;extra_copy_number=0
CM058244.1	Liftoff	exon	128971487	128971612	.	-	.	ID=exon-XM_036163907.1-28;Parent=rna-XM_036163907.1;Dbxref=GeneID:19273,GenBank:XM_036163907.1,MGI:MGI:1321151;gbkey=mRNA;gene=Ptpru;product=protein tyrosine phosphatase%2C receptor type%2C U%2C transcript variant X22;transcript_id=XM_036163907.1;extra_copy_number=0
CM058244.1	Liftoff	exon	128972544	128972684	.	-	.	ID=exon-XM_036163907.1-27;Parent=rna-XM_036163907.1;Dbxref=GeneID:19273,GenBank:XM_036163907.1,MGI:MGI:1321151;gbkey=mRNA;gene=Ptpru;product=protein tyrosine phosphatase%2C receptor type%2C U%2C transcript variant X22;transcript_id=XM_036163907.1;extra_copy_number=0
CM058244.1	Liftoff	exon	128974247	128974420	.	-	.	ID=exon-XM_036163907.1-26;Parent=rna-XM_036163907.1;Dbxref=GeneID:19273,GenBank:XM_036163907.1,MGI:MGI:1321151;gbkey=mRNA;gene=Ptpru;product=protein tyrosine phosphatase%2C receptor type%2C U%2C transcript variant X22;transcript_id=XM_036163907.1;extra_copy_number=0
CM058244.1	Liftoff	exon	128976257	128976406	.	-	.	ID=exon-XM_036163907.1-25;Parent=rna-XM_036163907.1;Dbxref=GeneID:19273,GenBank:XM_036163907.1,MGI:MGI:1321151;gbkey=mRNA;gene=Ptpru;product=protein tyrosine phosphatase%2C receptor type%2C U%2C transcript variant X22;transcript_id=XM_036163907.1;extra_copy_number=0
CM058244.1	Liftoff	exon	128976834	128976969	.	-	.	ID=exon-XM_036163907.1-24;Parent=rna-XM_036163907.1;Dbxref=GeneID:19273,GenBank:XM_036163907.1,MGI:MGI:1321151;gbkey=mRNA;gene=Ptpru;product=protein tyrosine phosphatase%2C receptor type%2C U%2C transcript variant X22;transcript_id=XM_036163907.1;extra_copy_number=0
CM058244.1	Liftoff	exon	128979085	128979239	.	-	.	ID=exon-XM_036163907.1-23;Parent=rna-XM_036163907.1;Dbxref=GeneID:19273,GenBank:XM_036163907.1,MGI:MGI:1321151;gbkey=mRNA;gene=Ptpru;product=protein tyrosine phosphatase%2C receptor type%2C U%2C transcript variant X22;transcript_id=XM_036163907.1;extra_copy_number=0
CM058244.1	Liftoff	exon	128979925	128980041	.	-	.	ID=exon-XM_036163907.1-22;Parent=rna-XM_036163907.1;Dbxref=GeneID:19273,GenBank:XM_036163907.1,MGI:MGI:1321151;gbkey=mRNA;gene=Ptpru;product=protein tyrosine phosphatase%2C receptor type%2C U%2C transcript variant X22;transcript_id=XM_036163907.1;extra_copy_number=0
CM058244.1	Liftoff	exon	128980137	128980234	.	-	.	ID=exon-XM_036163907.1-21;Parent=rna-XM_036163907.1;Dbxref=GeneID:19273,GenBank:XM_036163907.1,MGI:MGI:1321151;gbkey=mRNA;gene=Ptpru;product=protein tyrosine phosphatase%2C receptor type%2C U%2C transcript variant X22;transcript_id=XM_036163907.1;extra_copy_number=0
CM058244.1	Liftoff	exon	128980892	128980928	.	-	.	ID=exon-XM_036163907.1-20;Parent=rna-XM_036163907.1;Dbxref=GeneID:19273,GenBank:XM_036163907.1,MGI:MGI:1321151;gbkey=mRNA;gene=Ptpru;product=protein tyrosine phosphatase%2C receptor type%2C U%2C transcript variant X22;transcript_id=XM_036163907.1;extra_copy_number=0
CM058244.1	Liftoff	exon	128987369	128987445	.	-	.	ID=exon-XM_036163907.1-19;Parent=rna-XM_036163907.1;Dbxref=GeneID:19273,GenBank:XM_036163907.1,MGI:MGI:1321151;gbkey=mRNA;gene=Ptpru;product=protein tyrosine phosphatase%2C receptor type%2C U%2C transcript variant X22;transcript_id=XM_036163907.1;extra_copy_number=0
CM058244.1	Liftoff	exon	128987827	128987902	.	-	.	ID=exon-XM_036163907.1-18;Parent=rna-XM_036163907.1;Dbxref=GeneID:19273,GenBank:XM_036163907.1,MGI:MGI:1321151;gbkey=mRNA;gene=Ptpru;product=protein tyrosine phosphatase%2C receptor type%2C U%2C transcript variant X22;transcript_id=XM_036163907.1;extra_copy_number=0
CM058244.1	Liftoff	exon	128988436	128988626	.	-	.	ID=exon-XM_036163907.1-17;Parent=rna-XM_036163907.1;Dbxref=GeneID:19273,GenBank:XM_036163907.1,MGI:MGI:1321151;gbkey=mRNA;gene=Ptpru;product=protein tyrosine phosphatase%2C receptor type%2C U%2C transcript variant X22;transcript_id=XM_036163907.1;extra_copy_number=0
CM058244.1	Liftoff	exon	128993579	128993736	.	-	.	ID=exon-XM_036163907.1-16;Parent=rna-XM_036163907.1;Dbxref=GeneID:19273,GenBank:XM_036163907.1,MGI:MGI:1321151;gbkey=mRNA;gene=Ptpru;product=protein tyrosine phosphatase%2C receptor type%2C U%2C transcript variant X22;transcript_id=XM_036163907.1;extra_copy_number=0
CM058244.1	Liftoff	exon	128995022	128995051	.	-	.	ID=exon-XM_036163907.1-15;Parent=rna-XM_036163907.1;Dbxref=GeneID:19273,GenBank:XM_036163907.1,MGI:MGI:1321151;gbkey=mRNA;gene=Ptpru;product=protein tyrosine phosphatase%2C receptor type%2C U%2C transcript variant X22;transcript_id=XM_036163907.1;extra_copy_number=0
CM058244.1	Liftoff	exon	128997914	128998052	.	-	.	ID=exon-XM_036163907.1-14;Parent=rna-XM_036163907.1;Dbxref=GeneID:19273,GenBank:XM_036163907.1,MGI:MGI:1321151;gbkey=mRNA;gene=Ptpru;product=protein tyrosine phosphatase%2C receptor type%2C U%2C transcript variant X22;transcript_id=XM_036163907.1;extra_copy_number=0
CM058244.1	Liftoff	exon	128998773	128998809	.	-	.	ID=exon-XM_036163907.1-13;Parent=rna-XM_036163907.1;Dbxref=GeneID:19273,GenBank:XM_036163907.1,MGI:MGI:1321151;gbkey=mRNA;gene=Ptpru;product=protein tyrosine phosphatase%2C receptor type%2C U%2C transcript variant X22;transcript_id=XM_036163907.1;extra_copy_number=0
CM058244.1	Liftoff	exon	128999579	128999852	.	-	.	ID=exon-XM_036163907.1-12;Parent=rna-XM_036163907.1;Dbxref=GeneID:19273,GenBank:XM_036163907.1,MGI:MGI:1321151;gbkey=mRNA;gene=Ptpru;product=protein tyrosine phosphatase%2C receptor type%2C U%2C transcript variant X22;transcript_id=XM_036163907.1;extra_copy_number=0
CM058244.1	Liftoff	exon	129002589	129002691	.	-	.	ID=exon-XM_036163907.1-11;Parent=rna-XM_036163907.1;Dbxref=GeneID:19273,GenBank:XM_036163907.1,MGI:MGI:1321151;gbkey=mRNA;gene=Ptpru;product=protein tyrosine phosphatase%2C receptor type%2C U%2C transcript variant X22;transcript_id=XM_036163907.1;extra_copy_number=0
CM058244.1	Liftoff	exon	129003004	129003205	.	-	.	ID=exon-XM_036163907.1-10;Parent=rna-XM_036163907.1;Dbxref=GeneID:19273,GenBank:XM_036163907.1,MGI:MGI:1321151;gbkey=mRNA;gene=Ptpru;product=protein tyrosine phosphatase%2C receptor type%2C U%2C transcript variant X22;transcript_id=XM_036163907.1;extra_copy_number=0
CM058244.1	Liftoff	exon	129003440	129003549	.	-	.	ID=exon-XM_036163907.1-9;Parent=rna-XM_036163907.1;Dbxref=GeneID:19273,GenBank:XM_036163907.1,MGI:MGI:1321151;gbkey=mRNA;gene=Ptpru;product=protein tyrosine phosphatase%2C receptor type%2C U%2C transcript variant X22;transcript_id=XM_036163907.1;extra_copy_number=0
CM058244.1	Liftoff	exon	129008617	129008925	.	-	.	ID=exon-XM_036163907.1-8;Parent=rna-XM_036163907.1;Dbxref=GeneID:19273,GenBank:XM_036163907.1,MGI:MGI:1321151;gbkey=mRNA;gene=Ptpru;product=protein tyrosine phosphatase%2C receptor type%2C U%2C transcript variant X22;transcript_id=XM_036163907.1;extra_copy_number=0
CM058244.1	Liftoff	exon	129019205	129019498	.	-	.	ID=exon-XM_036163907.1-7;Parent=rna-XM_036163907.1;Dbxref=GeneID:19273,GenBank:XM_036163907.1,MGI:MGI:1321151;gbkey=mRNA;gene=Ptpru;product=protein tyrosine phosphatase%2C receptor type%2C U%2C transcript variant X22;transcript_id=XM_036163907.1;extra_copy_number=0
CM058244.1	Liftoff	exon	129019940	129020114	.	-	.	ID=exon-XM_036163907.1-6;Parent=rna-XM_036163907.1;Dbxref=GeneID:19273,GenBank:XM_036163907.1,MGI:MGI:1321151;gbkey=mRNA;gene=Ptpru;product=protein tyrosine phosphatase%2C receptor type%2C U%2C transcript variant X22;transcript_id=XM_036163907.1;extra_copy_number=0
CM058244.1	Liftoff	exon	129020373	129020488	.	-	.	ID=exon-XM_036163907.1-5;Parent=rna-XM_036163907.1;Dbxref=GeneID:19273,GenBank:XM_036163907.1,MGI:MGI:1321151;gbkey=mRNA;gene=Ptpru;product=protein tyrosine phosphatase%2C receptor type%2C U%2C transcript variant X22;transcript_id=XM_036163907.1;extra_copy_number=0
CM058244.1	Liftoff	exon	129020593	129020674	.	-	.	ID=exon-XM_036163907.1-4;Parent=rna-XM_036163907.1;Dbxref=GeneID:19273,GenBank:XM_036163907.1,MGI:MGI:1321151;gbkey=mRNA;gene=Ptpru;product=protein tyrosine phosphatase%2C receptor type%2C U%2C transcript variant X22;transcript_id=XM_036163907.1;extra_copy_number=0
CM058244.1	Liftoff	exon	129021352	129021390	.	-	.	ID=exon-XM_036163907.1-3;Parent=rna-XM_036163907.1;Dbxref=GeneID:19273,GenBank:XM_036163907.1,MGI:MGI:1321151;gbkey=mRNA;gene=Ptpru;product=protein tyrosine phosphatase%2C receptor type%2C U%2C transcript variant X22;transcript_id=XM_036163907.1;extra_copy_number=0
CM058244.1	Liftoff	exon	129024243	129024374	.	-	.	ID=exon-XM_036163907.1-2;Parent=rna-XM_036163907.1;Dbxref=GeneID:19273,GenBank:XM_036163907.1,MGI:MGI:1321151;gbkey=mRNA;gene=Ptpru;product=protein tyrosine phosphatase%2C receptor type%2C U%2C transcript variant X22;transcript_id=XM_036163907.1;extra_copy_number=0
CM058244.1	Liftoff	exon	129038493	129038680	.	-	.	ID=exon-XM_036163907.1-1;Parent=rna-XM_036163907.1;Dbxref=GeneID:19273,GenBank:XM_036163907.1,MGI:MGI:1321151;gbkey=mRNA;gene=Ptpru;product=protein tyrosine phosphatase%2C receptor type%2C U%2C transcript variant X22;transcript_id=XM_036163907.1;extra_copy_number=0
CM058244.1	Liftoff	CDS	128969538	128969600	.	-	.	ID=cds-XP_036019800.1;Parent=rna-XM_036163907.1;Dbxref=GeneID:19273,GenBank:XP_036019800.1,MGI:MGI:1321151;Name=XP_036019800.1;gbkey=CDS;gene=Ptpru;product=receptor-type tyrosine-protein phosphatase U isoform X22;protein_id=XP_036019800.1;extra_copy_number=0
CM058244.1	Liftoff	CDS	128969793	128969928	.	-	.	ID=cds-XP_036019800.1;Parent=rna-XM_036163907.1;Dbxref=GeneID:19273,GenBank:XP_036019800.1,MGI:MGI:1321151;Name=XP_036019800.1;gbkey=CDS;gene=Ptpru;product=receptor-type tyrosine-protein phosphatase U isoform X22;protein_id=XP_036019800.1;extra_copy_number=0
CM058244.1	Liftoff	CDS	128971207	128971364	.	-	.	ID=cds-XP_036019800.1;Parent=rna-XM_036163907.1;Dbxref=GeneID:19273,GenBank:XP_036019800.1,MGI:MGI:1321151;Name=XP_036019800.1;gbkey=CDS;gene=Ptpru;product=receptor-type tyrosine-protein phosphatase U isoform X22;protein_id=XP_036019800.1;extra_copy_number=0
CM058244.1	Liftoff	CDS	128971487	128971612	.	-	.	ID=cds-XP_036019800.1;Parent=rna-XM_036163907.1;Dbxref=GeneID:19273,GenBank:XP_036019800.1,MGI:MGI:1321151;Name=XP_036019800.1;gbkey=CDS;gene=Ptpru;product=receptor-type tyrosine-protein phosphatase U isoform X22;protein_id=XP_036019800.1;extra_copy_number=0
CM058244.1	Liftoff	CDS	128972544	128972684	.	-	.	ID=cds-XP_036019800.1;Parent=rna-XM_036163907.1;Dbxref=GeneID:19273,GenBank:XP_036019800.1,MGI:MGI:1321151;Name=XP_036019800.1;gbkey=CDS;gene=Ptpru;product=receptor-type tyrosine-protein phosphatase U isoform X22;protein_id=XP_036019800.1;extra_copy_number=0
CM058244.1	Liftoff	CDS	128974247	128974420	.	-	.	ID=cds-XP_036019800.1;Parent=rna-XM_036163907.1;Dbxref=GeneID:19273,GenBank:XP_036019800.1,MGI:MGI:1321151;Name=XP_036019800.1;gbkey=CDS;gene=Ptpru;product=receptor-type tyrosine-protein phosphatase U isoform X22;protein_id=XP_036019800.1;extra_copy_number=0
CM058244.1	Liftoff	CDS	128976257	128976406	.	-	.	ID=cds-XP_036019800.1;Parent=rna-XM_036163907.1;Dbxref=GeneID:19273,GenBank:XP_036019800.1,MGI:MGI:1321151;Name=XP_036019800.1;gbkey=CDS;gene=Ptpru;product=receptor-type tyrosine-protein phosphatase U isoform X22;protein_id=XP_036019800.1;extra_copy_number=0
CM058244.1	Liftoff	CDS	128976834	128976969	.	-	.	ID=cds-XP_036019800.1;Parent=rna-XM_036163907.1;Dbxref=GeneID:19273,GenBank:XP_036019800.1,MGI:MGI:1321151;Name=XP_036019800.1;gbkey=CDS;gene=Ptpru;product=receptor-type tyrosine-protein phosphatase U isoform X22;protein_id=XP_036019800.1;extra_copy_number=0
CM058244.1	Liftoff	CDS	128979085	128979239	.	-	.	ID=cds-XP_036019800.1;Parent=rna-XM_036163907.1;Dbxref=GeneID:19273,GenBank:XP_036019800.1,MGI:MGI:1321151;Name=XP_036019800.1;gbkey=CDS;gene=Ptpru;product=receptor-type tyrosine-protein phosphatase U isoform X22;protein_id=XP_036019800.1;extra_copy_number=0
CM058244.1	Liftoff	CDS	128979925	128980041	.	-	.	ID=cds-XP_036019800.1;Parent=rna-XM_036163907.1;Dbxref=GeneID:19273,GenBank:XP_036019800.1,MGI:MGI:1321151;Name=XP_036019800.1;gbkey=CDS;gene=Ptpru;product=receptor-type tyrosine-protein phosphatase U isoform X22;protein_id=XP_036019800.1;extra_copy_number=0
CM058244.1	Liftoff	CDS	128980137	128980234	.	-	.	ID=cds-XP_036019800.1;Parent=rna-XM_036163907.1;Dbxref=GeneID:19273,GenBank:XP_036019800.1,MGI:MGI:1321151;Name=XP_036019800.1;gbkey=CDS;gene=Ptpru;product=receptor-type tyrosine-protein phosphatase U isoform X22;protein_id=XP_036019800.1;extra_copy_number=0
CM058244.1	Liftoff	CDS	128980892	128980928	.	-	.	ID=cds-XP_036019800.1;Parent=rna-XM_036163907.1;Dbxref=GeneID:19273,GenBank:XP_036019800.1,MGI:MGI:1321151;Name=XP_036019800.1;gbkey=CDS;gene=Ptpru;product=receptor-type tyrosine-protein phosphatase U isoform X22;protein_id=XP_036019800.1;extra_copy_number=0
CM058244.1	Liftoff	CDS	128987369	128987445	.	-	.	ID=cds-XP_036019800.1;Parent=rna-XM_036163907.1;Dbxref=GeneID:19273,GenBank:XP_036019800.1,MGI:MGI:1321151;Name=XP_036019800.1;gbkey=CDS;gene=Ptpru;product=receptor-type tyrosine-protein phosphatase U isoform X22;protein_id=XP_036019800.1;extra_copy_number=0
CM058244.1	Liftoff	CDS	128987827	128987902	.	-	.	ID=cds-XP_036019800.1;Parent=rna-XM_036163907.1;Dbxref=GeneID:19273,GenBank:XP_036019800.1,MGI:MGI:1321151;Name=XP_036019800.1;gbkey=CDS;gene=Ptpru;product=receptor-type tyrosine-protein phosphatase U isoform X22;protein_id=XP_036019800.1;extra_copy_number=0
CM058244.1	Liftoff	CDS	128988436	128988626	.	-	.	ID=cds-XP_036019800.1;Parent=rna-XM_036163907.1;Dbxref=GeneID:19273,GenBank:XP_036019800.1,MGI:MGI:1321151;Name=XP_036019800.1;gbkey=CDS;gene=Ptpru;product=receptor-type tyrosine-protein phosphatase U isoform X22;protein_id=XP_036019800.1;extra_copy_number=0
CM058244.1	Liftoff	CDS	128993579	128993736	.	-	.	ID=cds-XP_036019800.1;Parent=rna-XM_036163907.1;Dbxref=GeneID:19273,GenBank:XP_036019800.1,MGI:MGI:1321151;Name=XP_036019800.1;gbkey=CDS;gene=Ptpru;product=receptor-type tyrosine-protein phosphatase U isoform X22;protein_id=XP_036019800.1;extra_copy_number=0
CM058244.1	Liftoff	CDS	128995022	128995051	.	-	.	ID=cds-XP_036019800.1;Parent=rna-XM_036163907.1;Dbxref=GeneID:19273,GenBank:XP_036019800.1,MGI:MGI:1321151;Name=XP_036019800.1;gbkey=CDS;gene=Ptpru;product=receptor-type tyrosine-protein phosphatase U isoform X22;protein_id=XP_036019800.1;extra_copy_number=0
CM058244.1	Liftoff	CDS	128997914	128998052	.	-	.	ID=cds-XP_036019800.1;Parent=rna-XM_036163907.1;Dbxref=GeneID:19273,GenBank:XP_036019800.1,MGI:MGI:1321151;Name=XP_036019800.1;gbkey=CDS;gene=Ptpru;product=receptor-type tyrosine-protein phosphatase U isoform X22;protein_id=XP_036019800.1;extra_copy_number=0
CM058244.1	Liftoff	CDS	128998773	128998809	.	-	.	ID=cds-XP_036019800.1;Parent=rna-XM_036163907.1;Dbxref=GeneID:19273,GenBank:XP_036019800.1,MGI:MGI:1321151;Name=XP_036019800.1;gbkey=CDS;gene=Ptpru;product=receptor-type tyrosine-protein phosphatase U isoform X22;protein_id=XP_036019800.1;extra_copy_number=0
CM058244.1	Liftoff	CDS	128999579	128999852	.	-	.	ID=cds-XP_036019800.1;Parent=rna-XM_036163907.1;Dbxref=GeneID:19273,GenBank:XP_036019800.1,MGI:MGI:1321151;Name=XP_036019800.1;gbkey=CDS;gene=Ptpru;product=receptor-type tyrosine-protein phosphatase U isoform X22;protein_id=XP_036019800.1;extra_copy_number=0
CM058244.1	Liftoff	CDS	129002589	129002691	.	-	.	ID=cds-XP_036019800.1;Parent=rna-XM_036163907.1;Dbxref=GeneID:19273,GenBank:XP_036019800.1,MGI:MGI:1321151;Name=XP_036019800.1;gbkey=CDS;gene=Ptpru;product=receptor-type tyrosine-protein phosphatase U isoform X22;protein_id=XP_036019800.1;extra_copy_number=0
CM058244.1	Liftoff	CDS	129003004	129003205	.	-	.	ID=cds-XP_036019800.1;Parent=rna-XM_036163907.1;Dbxref=GeneID:19273,GenBank:XP_036019800.1,MGI:MGI:1321151;Name=XP_036019800.1;gbkey=CDS;gene=Ptpru;product=receptor-type tyrosine-protein phosphatase U isoform X22;protein_id=XP_036019800.1;extra_copy_number=0
CM058244.1	Liftoff	CDS	129003440	129003549	.	-	.	ID=cds-XP_036019800.1;Parent=rna-XM_036163907.1;Dbxref=GeneID:19273,GenBank:XP_036019800.1,MGI:MGI:1321151;Name=XP_036019800.1;gbkey=CDS;gene=Ptpru;product=receptor-type tyrosine-protein phosphatase U isoform X22;protein_id=XP_036019800.1;extra_copy_number=0
CM058244.1	Liftoff	CDS	129008617	129008925	.	-	.	ID=cds-XP_036019800.1;Parent=rna-XM_036163907.1;Dbxref=GeneID:19273,GenBank:XP_036019800.1,MGI:MGI:1321151;Name=XP_036019800.1;gbkey=CDS;gene=Ptpru;product=receptor-type tyrosine-protein phosphatase U isoform X22;protein_id=XP_036019800.1;extra_copy_number=0
CM058244.1	Liftoff	CDS	129019205	129019498	.	-	.	ID=cds-XP_036019800.1;Parent=rna-XM_036163907.1;Dbxref=GeneID:19273,GenBank:XP_036019800.1,MGI:MGI:1321151;Name=XP_036019800.1;gbkey=CDS;gene=Ptpru;product=receptor-type tyrosine-protein phosphatase U isoform X22;protein_id=XP_036019800.1;extra_copy_number=0
CM058244.1	Liftoff	CDS	129019940	129020114	.	-	.	ID=cds-XP_036019800.1;Parent=rna-XM_036163907.1;Dbxref=GeneID:19273,GenBank:XP_036019800.1,MGI:MGI:1321151;Name=XP_036019800.1;gbkey=CDS;gene=Ptpru;product=receptor-type tyrosine-protein phosphatase U isoform X22;protein_id=XP_036019800.1;extra_copy_number=0
CM058244.1	Liftoff	CDS	129020373	129020488	.	-	.	ID=cds-XP_036019800.1;Parent=rna-XM_036163907.1;Dbxref=GeneID:19273,GenBank:XP_036019800.1,MGI:MGI:1321151;Name=XP_036019800.1;gbkey=CDS;gene=Ptpru;product=receptor-type tyrosine-protein phosphatase U isoform X22;protein_id=XP_036019800.1;extra_copy_number=0
CM058244.1	Liftoff	CDS	129020593	129020674	.	-	.	ID=cds-XP_036019800.1;Parent=rna-XM_036163907.1;Dbxref=GeneID:19273,GenBank:XP_036019800.1,MGI:MGI:1321151;Name=XP_036019800.1;gbkey=CDS;gene=Ptpru;product=receptor-type tyrosine-protein phosphatase U isoform X22;protein_id=XP_036019800.1;extra_copy_number=0
CM058244.1	Liftoff	CDS	129021352	129021372	.	-	.	ID=cds-XP_036019800.1;Parent=rna-XM_036163907.1;Dbxref=GeneID:19273,GenBank:XP_036019800.1,MGI:MGI:1321151;Name=XP_036019800.1;gbkey=CDS;gene=Ptpru;product=receptor-type tyrosine-protein phosphatase U isoform X22;protein_id=XP_036019800.1;extra_copy_number=0
CM058244.1	Liftoff	mRNA	128969415	129038680	.	-	.	ID=rna-XM_036163908.1;Parent=gene-Ptpru;Dbxref=GeneID:19273,GenBank:XM_036163908.1,MGI:MGI:1321151;Name=XM_036163908.1;gbkey=mRNA;gene=Ptpru;model_evidence=Supporting evidence includes similarity to: 26 ESTs%2C 1 Protein%2C 163 long SRA reads%2C and 99%25 coverage of the annotated genomic feature by RNAseq alignments%2C including 14 samples with support for all annotated introns;product=protein tyrosine phosphatase%2C receptor type%2C U%2C transcript variant X23;transcript_id=XM_036163908.1;matches_ref_protein=True;valid_ORF=True;extra_copy_number=0
CM058244.1	Liftoff	exon	128969415	128969600	.	-	.	ID=exon-XM_036163908.1-31;Parent=rna-XM_036163908.1;Dbxref=GeneID:19273,GenBank:XM_036163908.1,MGI:MGI:1321151;gbkey=mRNA;gene=Ptpru;product=protein tyrosine phosphatase%2C receptor type%2C U%2C transcript variant X23;transcript_id=XM_036163908.1;extra_copy_number=0
CM058244.1	Liftoff	exon	128969793	128969928	.	-	.	ID=exon-XM_036163908.1-30;Parent=rna-XM_036163908.1;Dbxref=GeneID:19273,GenBank:XM_036163908.1,MGI:MGI:1321151;gbkey=mRNA;gene=Ptpru;product=protein tyrosine phosphatase%2C receptor type%2C U%2C transcript variant X23;transcript_id=XM_036163908.1;extra_copy_number=0
CM058244.1	Liftoff	exon	128971207	128971364	.	-	.	ID=exon-XM_036163908.1-29;Parent=rna-XM_036163908.1;Dbxref=GeneID:19273,GenBank:XM_036163908.1,MGI:MGI:1321151;gbkey=mRNA;gene=Ptpru;product=protein tyrosine phosphatase%2C receptor type%2C U%2C transcript variant X23;transcript_id=XM_036163908.1;extra_copy_number=0
CM058244.1	Liftoff	exon	128971487	128971612	.	-	.	ID=exon-XM_036163908.1-28;Parent=rna-XM_036163908.1;Dbxref=GeneID:19273,GenBank:XM_036163908.1,MGI:MGI:1321151;gbkey=mRNA;gene=Ptpru;product=protein tyrosine phosphatase%2C receptor type%2C U%2C transcript variant X23;transcript_id=XM_036163908.1;extra_copy_number=0
CM058244.1	Liftoff	exon	128972544	128972684	.	-	.	ID=exon-XM_036163908.1-27;Parent=rna-XM_036163908.1;Dbxref=GeneID:19273,GenBank:XM_036163908.1,MGI:MGI:1321151;gbkey=mRNA;gene=Ptpru;product=protein tyrosine phosphatase%2C receptor type%2C U%2C transcript variant X23;transcript_id=XM_036163908.1;extra_copy_number=0
CM058244.1	Liftoff	exon	128974247	128974420	.	-	.	ID=exon-XM_036163908.1-26;Parent=rna-XM_036163908.1;Dbxref=GeneID:19273,GenBank:XM_036163908.1,MGI:MGI:1321151;gbkey=mRNA;gene=Ptpru;product=protein tyrosine phosphatase%2C receptor type%2C U%2C transcript variant X23;transcript_id=XM_036163908.1;extra_copy_number=0
CM058244.1	Liftoff	exon	128976257	128976406	.	-	.	ID=exon-XM_036163908.1-25;Parent=rna-XM_036163908.1;Dbxref=GeneID:19273,GenBank:XM_036163908.1,MGI:MGI:1321151;gbkey=mRNA;gene=Ptpru;product=protein tyrosine phosphatase%2C receptor type%2C U%2C transcript variant X23;transcript_id=XM_036163908.1;extra_copy_number=0
CM058244.1	Liftoff	exon	128976834	128976969	.	-	.	ID=exon-XM_036163908.1-24;Parent=rna-XM_036163908.1;Dbxref=GeneID:19273,GenBank:XM_036163908.1,MGI:MGI:1321151;gbkey=mRNA;gene=Ptpru;product=protein tyrosine phosphatase%2C receptor type%2C U%2C transcript variant X23;transcript_id=XM_036163908.1;extra_copy_number=0
CM058244.1	Liftoff	exon	128979085	128979239	.	-	.	ID=exon-XM_036163908.1-23;Parent=rna-XM_036163908.1;Dbxref=GeneID:19273,GenBank:XM_036163908.1,MGI:MGI:1321151;gbkey=mRNA;gene=Ptpru;product=protein tyrosine phosphatase%2C receptor type%2C U%2C transcript variant X23;transcript_id=XM_036163908.1;extra_copy_number=0
CM058244.1	Liftoff	exon	128979925	128980041	.	-	.	ID=exon-XM_036163908.1-22;Parent=rna-XM_036163908.1;Dbxref=GeneID:19273,GenBank:XM_036163908.1,MGI:MGI:1321151;gbkey=mRNA;gene=Ptpru;product=protein tyrosine phosphatase%2C receptor type%2C U%2C transcript variant X23;transcript_id=XM_036163908.1;extra_copy_number=0
CM058244.1	Liftoff	exon	128980146	128980234	.	-	.	ID=exon-XM_036163908.1-21;Parent=rna-XM_036163908.1;Dbxref=GeneID:19273,GenBank:XM_036163908.1,MGI:MGI:1321151;gbkey=mRNA;gene=Ptpru;product=protein tyrosine phosphatase%2C receptor type%2C U%2C transcript variant X23;transcript_id=XM_036163908.1;extra_copy_number=0
CM058244.1	Liftoff	exon	128980892	128980928	.	-	.	ID=exon-XM_036163908.1-20;Parent=rna-XM_036163908.1;Dbxref=GeneID:19273,GenBank:XM_036163908.1,MGI:MGI:1321151;gbkey=mRNA;gene=Ptpru;product=protein tyrosine phosphatase%2C receptor type%2C U%2C transcript variant X23;transcript_id=XM_036163908.1;extra_copy_number=0
CM058244.1	Liftoff	exon	128987369	128987445	.	-	.	ID=exon-XM_036163908.1-19;Parent=rna-XM_036163908.1;Dbxref=GeneID:19273,GenBank:XM_036163908.1,MGI:MGI:1321151;gbkey=mRNA;gene=Ptpru;product=protein tyrosine phosphatase%2C receptor type%2C U%2C transcript variant X23;transcript_id=XM_036163908.1;extra_copy_number=0
CM058244.1	Liftoff	exon	128987827	128987902	.	-	.	ID=exon-XM_036163908.1-18;Parent=rna-XM_036163908.1;Dbxref=GeneID:19273,GenBank:XM_036163908.1,MGI:MGI:1321151;gbkey=mRNA;gene=Ptpru;product=protein tyrosine phosphatase%2C receptor type%2C U%2C transcript variant X23;transcript_id=XM_036163908.1;extra_copy_number=0
CM058244.1	Liftoff	exon	128988436	128988626	.	-	.	ID=exon-XM_036163908.1-17;Parent=rna-XM_036163908.1;Dbxref=GeneID:19273,GenBank:XM_036163908.1,MGI:MGI:1321151;gbkey=mRNA;gene=Ptpru;product=protein tyrosine phosphatase%2C receptor type%2C U%2C transcript variant X23;transcript_id=XM_036163908.1;extra_copy_number=0
CM058244.1	Liftoff	exon	128993579	128993736	.	-	.	ID=exon-XM_036163908.1-16;Parent=rna-XM_036163908.1;Dbxref=GeneID:19273,GenBank:XM_036163908.1,MGI:MGI:1321151;gbkey=mRNA;gene=Ptpru;product=protein tyrosine phosphatase%2C receptor type%2C U%2C transcript variant X23;transcript_id=XM_036163908.1;extra_copy_number=0
CM058244.1	Liftoff	exon	128995022	128995051	.	-	.	ID=exon-XM_036163908.1-15;Parent=rna-XM_036163908.1;Dbxref=GeneID:19273,GenBank:XM_036163908.1,MGI:MGI:1321151;gbkey=mRNA;gene=Ptpru;product=protein tyrosine phosphatase%2C receptor type%2C U%2C transcript variant X23;transcript_id=XM_036163908.1;extra_copy_number=0
CM058244.1	Liftoff	exon	128997914	128998052	.	-	.	ID=exon-XM_036163908.1-14;Parent=rna-XM_036163908.1;Dbxref=GeneID:19273,GenBank:XM_036163908.1,MGI:MGI:1321151;gbkey=mRNA;gene=Ptpru;product=protein tyrosine phosphatase%2C receptor type%2C U%2C transcript variant X23;transcript_id=XM_036163908.1;extra_copy_number=0
CM058244.1	Liftoff	exon	128998773	128998809	.	-	.	ID=exon-XM_036163908.1-13;Parent=rna-XM_036163908.1;Dbxref=GeneID:19273,GenBank:XM_036163908.1,MGI:MGI:1321151;gbkey=mRNA;gene=Ptpru;product=protein tyrosine phosphatase%2C receptor type%2C U%2C transcript variant X23;transcript_id=XM_036163908.1;extra_copy_number=0
CM058244.1	Liftoff	exon	128999579	128999852	.	-	.	ID=exon-XM_036163908.1-12;Parent=rna-XM_036163908.1;Dbxref=GeneID:19273,GenBank:XM_036163908.1,MGI:MGI:1321151;gbkey=mRNA;gene=Ptpru;product=protein tyrosine phosphatase%2C receptor type%2C U%2C transcript variant X23;transcript_id=XM_036163908.1;extra_copy_number=0
CM058244.1	Liftoff	exon	129002589	129002691	.	-	.	ID=exon-XM_036163908.1-11;Parent=rna-XM_036163908.1;Dbxref=GeneID:19273,GenBank:XM_036163908.1,MGI:MGI:1321151;gbkey=mRNA;gene=Ptpru;product=protein tyrosine phosphatase%2C receptor type%2C U%2C transcript variant X23;transcript_id=XM_036163908.1;extra_copy_number=0
CM058244.1	Liftoff	exon	129003004	129003205	.	-	.	ID=exon-XM_036163908.1-10;Parent=rna-XM_036163908.1;Dbxref=GeneID:19273,GenBank:XM_036163908.1,MGI:MGI:1321151;gbkey=mRNA;gene=Ptpru;product=protein tyrosine phosphatase%2C receptor type%2C U%2C transcript variant X23;transcript_id=XM_036163908.1;extra_copy_number=0
CM058244.1	Liftoff	exon	129003440	129003549	.	-	.	ID=exon-XM_036163908.1-9;Parent=rna-XM_036163908.1;Dbxref=GeneID:19273,GenBank:XM_036163908.1,MGI:MGI:1321151;gbkey=mRNA;gene=Ptpru;product=protein tyrosine phosphatase%2C receptor type%2C U%2C transcript variant X23;transcript_id=XM_036163908.1;extra_copy_number=0
CM058244.1	Liftoff	exon	129008617	129008925	.	-	.	ID=exon-XM_036163908.1-8;Parent=rna-XM_036163908.1;Dbxref=GeneID:19273,GenBank:XM_036163908.1,MGI:MGI:1321151;gbkey=mRNA;gene=Ptpru;product=protein tyrosine phosphatase%2C receptor type%2C U%2C transcript variant X23;transcript_id=XM_036163908.1;extra_copy_number=0
CM058244.1	Liftoff	exon	129019205	129019498	.	-	.	ID=exon-XM_036163908.1-7;Parent=rna-XM_036163908.1;Dbxref=GeneID:19273,GenBank:XM_036163908.1,MGI:MGI:1321151;gbkey=mRNA;gene=Ptpru;product=protein tyrosine phosphatase%2C receptor type%2C U%2C transcript variant X23;transcript_id=XM_036163908.1;extra_copy_number=0
CM058244.1	Liftoff	exon	129019940	129020114	.	-	.	ID=exon-XM_036163908.1-6;Parent=rna-XM_036163908.1;Dbxref=GeneID:19273,GenBank:XM_036163908.1,MGI:MGI:1321151;gbkey=mRNA;gene=Ptpru;product=protein tyrosine phosphatase%2C receptor type%2C U%2C transcript variant X23;transcript_id=XM_036163908.1;extra_copy_number=0
CM058244.1	Liftoff	exon	129020373	129020488	.	-	.	ID=exon-XM_036163908.1-5;Parent=rna-XM_036163908.1;Dbxref=GeneID:19273,GenBank:XM_036163908.1,MGI:MGI:1321151;gbkey=mRNA;gene=Ptpru;product=protein tyrosine phosphatase%2C receptor type%2C U%2C transcript variant X23;transcript_id=XM_036163908.1;extra_copy_number=0
CM058244.1	Liftoff	exon	129020593	129020674	.	-	.	ID=exon-XM_036163908.1-4;Parent=rna-XM_036163908.1;Dbxref=GeneID:19273,GenBank:XM_036163908.1,MGI:MGI:1321151;gbkey=mRNA;gene=Ptpru;product=protein tyrosine phosphatase%2C receptor type%2C U%2C transcript variant X23;transcript_id=XM_036163908.1;extra_copy_number=0
CM058244.1	Liftoff	exon	129021352	129021390	.	-	.	ID=exon-XM_036163908.1-3;Parent=rna-XM_036163908.1;Dbxref=GeneID:19273,GenBank:XM_036163908.1,MGI:MGI:1321151;gbkey=mRNA;gene=Ptpru;product=protein tyrosine phosphatase%2C receptor type%2C U%2C transcript variant X23;transcript_id=XM_036163908.1;extra_copy_number=0
CM058244.1	Liftoff	exon	129024243	129024374	.	-	.	ID=exon-XM_036163908.1-2;Parent=rna-XM_036163908.1;Dbxref=GeneID:19273,GenBank:XM_036163908.1,MGI:MGI:1321151;gbkey=mRNA;gene=Ptpru;product=protein tyrosine phosphatase%2C receptor type%2C U%2C transcript variant X23;transcript_id=XM_036163908.1;extra_copy_number=0
CM058244.1	Liftoff	exon	129038493	129038680	.	-	.	ID=exon-XM_036163908.1-1;Parent=rna-XM_036163908.1;Dbxref=GeneID:19273,GenBank:XM_036163908.1,MGI:MGI:1321151;gbkey=mRNA;gene=Ptpru;product=protein tyrosine phosphatase%2C receptor type%2C U%2C transcript variant X23;transcript_id=XM_036163908.1;extra_copy_number=0
CM058244.1	Liftoff	CDS	128969538	128969600	.	-	.	ID=cds-XP_036019801.1;Parent=rna-XM_036163908.1;Dbxref=GeneID:19273,GenBank:XP_036019801.1,MGI:MGI:1321151;Name=XP_036019801.1;gbkey=CDS;gene=Ptpru;product=receptor-type tyrosine-protein phosphatase U isoform X23;protein_id=XP_036019801.1;extra_copy_number=0
CM058244.1	Liftoff	CDS	128969793	128969928	.	-	.	ID=cds-XP_036019801.1;Parent=rna-XM_036163908.1;Dbxref=GeneID:19273,GenBank:XP_036019801.1,MGI:MGI:1321151;Name=XP_036019801.1;gbkey=CDS;gene=Ptpru;product=receptor-type tyrosine-protein phosphatase U isoform X23;protein_id=XP_036019801.1;extra_copy_number=0
CM058244.1	Liftoff	CDS	128971207	128971364	.	-	.	ID=cds-XP_036019801.1;Parent=rna-XM_036163908.1;Dbxref=GeneID:19273,GenBank:XP_036019801.1,MGI:MGI:1321151;Name=XP_036019801.1;gbkey=CDS;gene=Ptpru;product=receptor-type tyrosine-protein phosphatase U isoform X23;protein_id=XP_036019801.1;extra_copy_number=0
CM058244.1	Liftoff	CDS	128971487	128971612	.	-	.	ID=cds-XP_036019801.1;Parent=rna-XM_036163908.1;Dbxref=GeneID:19273,GenBank:XP_036019801.1,MGI:MGI:1321151;Name=XP_036019801.1;gbkey=CDS;gene=Ptpru;product=receptor-type tyrosine-protein phosphatase U isoform X23;protein_id=XP_036019801.1;extra_copy_number=0
CM058244.1	Liftoff	CDS	128972544	128972684	.	-	.	ID=cds-XP_036019801.1;Parent=rna-XM_036163908.1;Dbxref=GeneID:19273,GenBank:XP_036019801.1,MGI:MGI:1321151;Name=XP_036019801.1;gbkey=CDS;gene=Ptpru;product=receptor-type tyrosine-protein phosphatase U isoform X23;protein_id=XP_036019801.1;extra_copy_number=0
CM058244.1	Liftoff	CDS	128974247	128974420	.	-	.	ID=cds-XP_036019801.1;Parent=rna-XM_036163908.1;Dbxref=GeneID:19273,GenBank:XP_036019801.1,MGI:MGI:1321151;Name=XP_036019801.1;gbkey=CDS;gene=Ptpru;product=receptor-type tyrosine-protein phosphatase U isoform X23;protein_id=XP_036019801.1;extra_copy_number=0
CM058244.1	Liftoff	CDS	128976257	128976406	.	-	.	ID=cds-XP_036019801.1;Parent=rna-XM_036163908.1;Dbxref=GeneID:19273,GenBank:XP_036019801.1,MGI:MGI:1321151;Name=XP_036019801.1;gbkey=CDS;gene=Ptpru;product=receptor-type tyrosine-protein phosphatase U isoform X23;protein_id=XP_036019801.1;extra_copy_number=0
CM058244.1	Liftoff	CDS	128976834	128976969	.	-	.	ID=cds-XP_036019801.1;Parent=rna-XM_036163908.1;Dbxref=GeneID:19273,GenBank:XP_036019801.1,MGI:MGI:1321151;Name=XP_036019801.1;gbkey=CDS;gene=Ptpru;product=receptor-type tyrosine-protein phosphatase U isoform X23;protein_id=XP_036019801.1;extra_copy_number=0
CM058244.1	Liftoff	CDS	128979085	128979239	.	-	.	ID=cds-XP_036019801.1;Parent=rna-XM_036163908.1;Dbxref=GeneID:19273,GenBank:XP_036019801.1,MGI:MGI:1321151;Name=XP_036019801.1;gbkey=CDS;gene=Ptpru;product=receptor-type tyrosine-protein phosphatase U isoform X23;protein_id=XP_036019801.1;extra_copy_number=0
CM058244.1	Liftoff	CDS	128979925	128980041	.	-	.	ID=cds-XP_036019801.1;Parent=rna-XM_036163908.1;Dbxref=GeneID:19273,GenBank:XP_036019801.1,MGI:MGI:1321151;Name=XP_036019801.1;gbkey=CDS;gene=Ptpru;product=receptor-type tyrosine-protein phosphatase U isoform X23;protein_id=XP_036019801.1;extra_copy_number=0
CM058244.1	Liftoff	CDS	128980146	128980234	.	-	.	ID=cds-XP_036019801.1;Parent=rna-XM_036163908.1;Dbxref=GeneID:19273,GenBank:XP_036019801.1,MGI:MGI:1321151;Name=XP_036019801.1;gbkey=CDS;gene=Ptpru;product=receptor-type tyrosine-protein phosphatase U isoform X23;protein_id=XP_036019801.1;extra_copy_number=0
CM058244.1	Liftoff	CDS	128980892	128980928	.	-	.	ID=cds-XP_036019801.1;Parent=rna-XM_036163908.1;Dbxref=GeneID:19273,GenBank:XP_036019801.1,MGI:MGI:1321151;Name=XP_036019801.1;gbkey=CDS;gene=Ptpru;product=receptor-type tyrosine-protein phosphatase U isoform X23;protein_id=XP_036019801.1;extra_copy_number=0
CM058244.1	Liftoff	CDS	128987369	128987445	.	-	.	ID=cds-XP_036019801.1;Parent=rna-XM_036163908.1;Dbxref=GeneID:19273,GenBank:XP_036019801.1,MGI:MGI:1321151;Name=XP_036019801.1;gbkey=CDS;gene=Ptpru;product=receptor-type tyrosine-protein phosphatase U isoform X23;protein_id=XP_036019801.1;extra_copy_number=0
CM058244.1	Liftoff	CDS	128987827	128987902	.	-	.	ID=cds-XP_036019801.1;Parent=rna-XM_036163908.1;Dbxref=GeneID:19273,GenBank:XP_036019801.1,MGI:MGI:1321151;Name=XP_036019801.1;gbkey=CDS;gene=Ptpru;product=receptor-type tyrosine-protein phosphatase U isoform X23;protein_id=XP_036019801.1;extra_copy_number=0
CM058244.1	Liftoff	CDS	128988436	128988626	.	-	.	ID=cds-XP_036019801.1;Parent=rna-XM_036163908.1;Dbxref=GeneID:19273,GenBank:XP_036019801.1,MGI:MGI:1321151;Name=XP_036019801.1;gbkey=CDS;gene=Ptpru;product=receptor-type tyrosine-protein phosphatase U isoform X23;protein_id=XP_036019801.1;extra_copy_number=0
CM058244.1	Liftoff	CDS	128993579	128993736	.	-	.	ID=cds-XP_036019801.1;Parent=rna-XM_036163908.1;Dbxref=GeneID:19273,GenBank:XP_036019801.1,MGI:MGI:1321151;Name=XP_036019801.1;gbkey=CDS;gene=Ptpru;product=receptor-type tyrosine-protein phosphatase U isoform X23;protein_id=XP_036019801.1;extra_copy_number=0
CM058244.1	Liftoff	CDS	128995022	128995051	.	-	.	ID=cds-XP_036019801.1;Parent=rna-XM_036163908.1;Dbxref=GeneID:19273,GenBank:XP_036019801.1,MGI:MGI:1321151;Name=XP_036019801.1;gbkey=CDS;gene=Ptpru;product=receptor-type tyrosine-protein phosphatase U isoform X23;protein_id=XP_036019801.1;extra_copy_number=0
CM058244.1	Liftoff	CDS	128997914	128998052	.	-	.	ID=cds-XP_036019801.1;Parent=rna-XM_036163908.1;Dbxref=GeneID:19273,GenBank:XP_036019801.1,MGI:MGI:1321151;Name=XP_036019801.1;gbkey=CDS;gene=Ptpru;product=receptor-type tyrosine-protein phosphatase U isoform X23;protein_id=XP_036019801.1;extra_copy_number=0
CM058244.1	Liftoff	CDS	128998773	128998809	.	-	.	ID=cds-XP_036019801.1;Parent=rna-XM_036163908.1;Dbxref=GeneID:19273,GenBank:XP_036019801.1,MGI:MGI:1321151;Name=XP_036019801.1;gbkey=CDS;gene=Ptpru;product=receptor-type tyrosine-protein phosphatase U isoform X23;protein_id=XP_036019801.1;extra_copy_number=0
CM058244.1	Liftoff	CDS	128999579	128999852	.	-	.	ID=cds-XP_036019801.1;Parent=rna-XM_036163908.1;Dbxref=GeneID:19273,GenBank:XP_036019801.1,MGI:MGI:1321151;Name=XP_036019801.1;gbkey=CDS;gene=Ptpru;product=receptor-type tyrosine-protein phosphatase U isoform X23;protein_id=XP_036019801.1;extra_copy_number=0
CM058244.1	Liftoff	CDS	129002589	129002691	.	-	.	ID=cds-XP_036019801.1;Parent=rna-XM_036163908.1;Dbxref=GeneID:19273,GenBank:XP_036019801.1,MGI:MGI:1321151;Name=XP_036019801.1;gbkey=CDS;gene=Ptpru;product=receptor-type tyrosine-protein phosphatase U isoform X23;protein_id=XP_036019801.1;extra_copy_number=0
CM058244.1	Liftoff	CDS	129003004	129003205	.	-	.	ID=cds-XP_036019801.1;Parent=rna-XM_036163908.1;Dbxref=GeneID:19273,GenBank:XP_036019801.1,MGI:MGI:1321151;Name=XP_036019801.1;gbkey=CDS;gene=Ptpru;product=receptor-type tyrosine-protein phosphatase U isoform X23;protein_id=XP_036019801.1;extra_copy_number=0
CM058244.1	Liftoff	CDS	129003440	129003549	.	-	.	ID=cds-XP_036019801.1;Parent=rna-XM_036163908.1;Dbxref=GeneID:19273,GenBank:XP_036019801.1,MGI:MGI:1321151;Name=XP_036019801.1;gbkey=CDS;gene=Ptpru;product=receptor-type tyrosine-protein phosphatase U isoform X23;protein_id=XP_036019801.1;extra_copy_number=0
CM058244.1	Liftoff	CDS	129008617	129008925	.	-	.	ID=cds-XP_036019801.1;Parent=rna-XM_036163908.1;Dbxref=GeneID:19273,GenBank:XP_036019801.1,MGI:MGI:1321151;Name=XP_036019801.1;gbkey=CDS;gene=Ptpru;product=receptor-type tyrosine-protein phosphatase U isoform X23;protein_id=XP_036019801.1;extra_copy_number=0
CM058244.1	Liftoff	CDS	129019205	129019498	.	-	.	ID=cds-XP_036019801.1;Parent=rna-XM_036163908.1;Dbxref=GeneID:19273,GenBank:XP_036019801.1,MGI:MGI:1321151;Name=XP_036019801.1;gbkey=CDS;gene=Ptpru;product=receptor-type tyrosine-protein phosphatase U isoform X23;protein_id=XP_036019801.1;extra_copy_number=0
CM058244.1	Liftoff	CDS	129019940	129020114	.	-	.	ID=cds-XP_036019801.1;Parent=rna-XM_036163908.1;Dbxref=GeneID:19273,GenBank:XP_036019801.1,MGI:MGI:1321151;Name=XP_036019801.1;gbkey=CDS;gene=Ptpru;product=receptor-type tyrosine-protein phosphatase U isoform X23;protein_id=XP_036019801.1;extra_copy_number=0
CM058244.1	Liftoff	CDS	129020373	129020488	.	-	.	ID=cds-XP_036019801.1;Parent=rna-XM_036163908.1;Dbxref=GeneID:19273,GenBank:XP_036019801.1,MGI:MGI:1321151;Name=XP_036019801.1;gbkey=CDS;gene=Ptpru;product=receptor-type tyrosine-protein phosphatase U isoform X23;protein_id=XP_036019801.1;extra_copy_number=0
CM058244.1	Liftoff	CDS	129020593	129020674	.	-	.	ID=cds-XP_036019801.1;Parent=rna-XM_036163908.1;Dbxref=GeneID:19273,GenBank:XP_036019801.1,MGI:MGI:1321151;Name=XP_036019801.1;gbkey=CDS;gene=Ptpru;product=receptor-type tyrosine-protein phosphatase U isoform X23;protein_id=XP_036019801.1;extra_copy_number=0
CM058244.1	Liftoff	CDS	129021352	129021372	.	-	.	ID=cds-XP_036019801.1;Parent=rna-XM_036163908.1;Dbxref=GeneID:19273,GenBank:XP_036019801.1,MGI:MGI:1321151;Name=XP_036019801.1;gbkey=CDS;gene=Ptpru;product=receptor-type tyrosine-protein phosphatase U isoform X23;protein_id=XP_036019801.1;extra_copy_number=0
CM058244.1	Liftoff	mRNA	128969415	129038715	.	-	.	ID=rna-XM_036163909.1;Parent=gene-Ptpru;Dbxref=GeneID:19273,GenBank:XM_036163909.1,MGI:MGI:1321151;Name=XM_036163909.1;gbkey=mRNA;gene=Ptpru;model_evidence=Supporting evidence includes similarity to: 36 ESTs%2C 2 Proteins%2C 178 long SRA reads%2C and 99%25 coverage of the annotated genomic feature by RNAseq alignments%2C including 26 samples with support for all annotated introns;product=protein tyrosine phosphatase%2C receptor type%2C U%2C transcript variant X24;transcript_id=XM_036163909.1;matches_ref_protein=True;valid_ORF=True;extra_copy_number=0
CM058244.1	Liftoff	exon	128969415	128969600	.	-	.	ID=exon-XM_036163909.1-30;Parent=rna-XM_036163909.1;Dbxref=GeneID:19273,GenBank:XM_036163909.1,MGI:MGI:1321151;gbkey=mRNA;gene=Ptpru;product=protein tyrosine phosphatase%2C receptor type%2C U%2C transcript variant X24;transcript_id=XM_036163909.1;extra_copy_number=0
CM058244.1	Liftoff	exon	128969793	128969928	.	-	.	ID=exon-XM_036163909.1-29;Parent=rna-XM_036163909.1;Dbxref=GeneID:19273,GenBank:XM_036163909.1,MGI:MGI:1321151;gbkey=mRNA;gene=Ptpru;product=protein tyrosine phosphatase%2C receptor type%2C U%2C transcript variant X24;transcript_id=XM_036163909.1;extra_copy_number=0
CM058244.1	Liftoff	exon	128971207	128971364	.	-	.	ID=exon-XM_036163909.1-28;Parent=rna-XM_036163909.1;Dbxref=GeneID:19273,GenBank:XM_036163909.1,MGI:MGI:1321151;gbkey=mRNA;gene=Ptpru;product=protein tyrosine phosphatase%2C receptor type%2C U%2C transcript variant X24;transcript_id=XM_036163909.1;extra_copy_number=0
CM058244.1	Liftoff	exon	128971487	128971612	.	-	.	ID=exon-XM_036163909.1-27;Parent=rna-XM_036163909.1;Dbxref=GeneID:19273,GenBank:XM_036163909.1,MGI:MGI:1321151;gbkey=mRNA;gene=Ptpru;product=protein tyrosine phosphatase%2C receptor type%2C U%2C transcript variant X24;transcript_id=XM_036163909.1;extra_copy_number=0
CM058244.1	Liftoff	exon	128972544	128972684	.	-	.	ID=exon-XM_036163909.1-26;Parent=rna-XM_036163909.1;Dbxref=GeneID:19273,GenBank:XM_036163909.1,MGI:MGI:1321151;gbkey=mRNA;gene=Ptpru;product=protein tyrosine phosphatase%2C receptor type%2C U%2C transcript variant X24;transcript_id=XM_036163909.1;extra_copy_number=0
CM058244.1	Liftoff	exon	128974247	128974420	.	-	.	ID=exon-XM_036163909.1-25;Parent=rna-XM_036163909.1;Dbxref=GeneID:19273,GenBank:XM_036163909.1,MGI:MGI:1321151;gbkey=mRNA;gene=Ptpru;product=protein tyrosine phosphatase%2C receptor type%2C U%2C transcript variant X24;transcript_id=XM_036163909.1;extra_copy_number=0
CM058244.1	Liftoff	exon	128976257	128976406	.	-	.	ID=exon-XM_036163909.1-24;Parent=rna-XM_036163909.1;Dbxref=GeneID:19273,GenBank:XM_036163909.1,MGI:MGI:1321151;gbkey=mRNA;gene=Ptpru;product=protein tyrosine phosphatase%2C receptor type%2C U%2C transcript variant X24;transcript_id=XM_036163909.1;extra_copy_number=0
CM058244.1	Liftoff	exon	128976834	128976969	.	-	.	ID=exon-XM_036163909.1-23;Parent=rna-XM_036163909.1;Dbxref=GeneID:19273,GenBank:XM_036163909.1,MGI:MGI:1321151;gbkey=mRNA;gene=Ptpru;product=protein tyrosine phosphatase%2C receptor type%2C U%2C transcript variant X24;transcript_id=XM_036163909.1;extra_copy_number=0
CM058244.1	Liftoff	exon	128979085	128979239	.	-	.	ID=exon-XM_036163909.1-22;Parent=rna-XM_036163909.1;Dbxref=GeneID:19273,GenBank:XM_036163909.1,MGI:MGI:1321151;gbkey=mRNA;gene=Ptpru;product=protein tyrosine phosphatase%2C receptor type%2C U%2C transcript variant X24;transcript_id=XM_036163909.1;extra_copy_number=0
CM058244.1	Liftoff	exon	128979925	128980041	.	-	.	ID=exon-XM_036163909.1-21;Parent=rna-XM_036163909.1;Dbxref=GeneID:19273,GenBank:XM_036163909.1,MGI:MGI:1321151;gbkey=mRNA;gene=Ptpru;product=protein tyrosine phosphatase%2C receptor type%2C U%2C transcript variant X24;transcript_id=XM_036163909.1;extra_copy_number=0
CM058244.1	Liftoff	exon	128980137	128980234	.	-	.	ID=exon-XM_036163909.1-20;Parent=rna-XM_036163909.1;Dbxref=GeneID:19273,GenBank:XM_036163909.1,MGI:MGI:1321151;gbkey=mRNA;gene=Ptpru;product=protein tyrosine phosphatase%2C receptor type%2C U%2C transcript variant X24;transcript_id=XM_036163909.1;extra_copy_number=0
CM058244.1	Liftoff	exon	128980892	128980928	.	-	.	ID=exon-XM_036163909.1-19;Parent=rna-XM_036163909.1;Dbxref=GeneID:19273,GenBank:XM_036163909.1,MGI:MGI:1321151;gbkey=mRNA;gene=Ptpru;product=protein tyrosine phosphatase%2C receptor type%2C U%2C transcript variant X24;transcript_id=XM_036163909.1;extra_copy_number=0
CM058244.1	Liftoff	exon	128987369	128987445	.	-	.	ID=exon-XM_036163909.1-18;Parent=rna-XM_036163909.1;Dbxref=GeneID:19273,GenBank:XM_036163909.1,MGI:MGI:1321151;gbkey=mRNA;gene=Ptpru;product=protein tyrosine phosphatase%2C receptor type%2C U%2C transcript variant X24;transcript_id=XM_036163909.1;extra_copy_number=0
CM058244.1	Liftoff	exon	128987827	128987902	.	-	.	ID=exon-XM_036163909.1-17;Parent=rna-XM_036163909.1;Dbxref=GeneID:19273,GenBank:XM_036163909.1,MGI:MGI:1321151;gbkey=mRNA;gene=Ptpru;product=protein tyrosine phosphatase%2C receptor type%2C U%2C transcript variant X24;transcript_id=XM_036163909.1;extra_copy_number=0
CM058244.1	Liftoff	exon	128988436	128988626	.	-	.	ID=exon-XM_036163909.1-16;Parent=rna-XM_036163909.1;Dbxref=GeneID:19273,GenBank:XM_036163909.1,MGI:MGI:1321151;gbkey=mRNA;gene=Ptpru;product=protein tyrosine phosphatase%2C receptor type%2C U%2C transcript variant X24;transcript_id=XM_036163909.1;extra_copy_number=0
CM058244.1	Liftoff	exon	128993579	128993736	.	-	.	ID=exon-XM_036163909.1-15;Parent=rna-XM_036163909.1;Dbxref=GeneID:19273,GenBank:XM_036163909.1,MGI:MGI:1321151;gbkey=mRNA;gene=Ptpru;product=protein tyrosine phosphatase%2C receptor type%2C U%2C transcript variant X24;transcript_id=XM_036163909.1;extra_copy_number=0
CM058244.1	Liftoff	exon	128997914	128998052	.	-	.	ID=exon-XM_036163909.1-14;Parent=rna-XM_036163909.1;Dbxref=GeneID:19273,GenBank:XM_036163909.1,MGI:MGI:1321151;gbkey=mRNA;gene=Ptpru;product=protein tyrosine phosphatase%2C receptor type%2C U%2C transcript variant X24;transcript_id=XM_036163909.1;extra_copy_number=0
CM058244.1	Liftoff	exon	128998773	128998809	.	-	.	ID=exon-XM_036163909.1-13;Parent=rna-XM_036163909.1;Dbxref=GeneID:19273,GenBank:XM_036163909.1,MGI:MGI:1321151;gbkey=mRNA;gene=Ptpru;product=protein tyrosine phosphatase%2C receptor type%2C U%2C transcript variant X24;transcript_id=XM_036163909.1;extra_copy_number=0
CM058244.1	Liftoff	exon	128999579	128999852	.	-	.	ID=exon-XM_036163909.1-12;Parent=rna-XM_036163909.1;Dbxref=GeneID:19273,GenBank:XM_036163909.1,MGI:MGI:1321151;gbkey=mRNA;gene=Ptpru;product=protein tyrosine phosphatase%2C receptor type%2C U%2C transcript variant X24;transcript_id=XM_036163909.1;extra_copy_number=0
CM058244.1	Liftoff	exon	129002589	129002691	.	-	.	ID=exon-XM_036163909.1-11;Parent=rna-XM_036163909.1;Dbxref=GeneID:19273,GenBank:XM_036163909.1,MGI:MGI:1321151;gbkey=mRNA;gene=Ptpru;product=protein tyrosine phosphatase%2C receptor type%2C U%2C transcript variant X24;transcript_id=XM_036163909.1;extra_copy_number=0
CM058244.1	Liftoff	exon	129003004	129003205	.	-	.	ID=exon-XM_036163909.1-10;Parent=rna-XM_036163909.1;Dbxref=GeneID:19273,GenBank:XM_036163909.1,MGI:MGI:1321151;gbkey=mRNA;gene=Ptpru;product=protein tyrosine phosphatase%2C receptor type%2C U%2C transcript variant X24;transcript_id=XM_036163909.1;extra_copy_number=0
CM058244.1	Liftoff	exon	129003440	129003549	.	-	.	ID=exon-XM_036163909.1-9;Parent=rna-XM_036163909.1;Dbxref=GeneID:19273,GenBank:XM_036163909.1,MGI:MGI:1321151;gbkey=mRNA;gene=Ptpru;product=protein tyrosine phosphatase%2C receptor type%2C U%2C transcript variant X24;transcript_id=XM_036163909.1;extra_copy_number=0
CM058244.1	Liftoff	exon	129008617	129008925	.	-	.	ID=exon-XM_036163909.1-8;Parent=rna-XM_036163909.1;Dbxref=GeneID:19273,GenBank:XM_036163909.1,MGI:MGI:1321151;gbkey=mRNA;gene=Ptpru;product=protein tyrosine phosphatase%2C receptor type%2C U%2C transcript variant X24;transcript_id=XM_036163909.1;extra_copy_number=0
CM058244.1	Liftoff	exon	129019205	129019498	.	-	.	ID=exon-XM_036163909.1-7;Parent=rna-XM_036163909.1;Dbxref=GeneID:19273,GenBank:XM_036163909.1,MGI:MGI:1321151;gbkey=mRNA;gene=Ptpru;product=protein tyrosine phosphatase%2C receptor type%2C U%2C transcript variant X24;transcript_id=XM_036163909.1;extra_copy_number=0
CM058244.1	Liftoff	exon	129019940	129020114	.	-	.	ID=exon-XM_036163909.1-6;Parent=rna-XM_036163909.1;Dbxref=GeneID:19273,GenBank:XM_036163909.1,MGI:MGI:1321151;gbkey=mRNA;gene=Ptpru;product=protein tyrosine phosphatase%2C receptor type%2C U%2C transcript variant X24;transcript_id=XM_036163909.1;extra_copy_number=0
CM058244.1	Liftoff	exon	129020373	129020488	.	-	.	ID=exon-XM_036163909.1-5;Parent=rna-XM_036163909.1;Dbxref=GeneID:19273,GenBank:XM_036163909.1,MGI:MGI:1321151;gbkey=mRNA;gene=Ptpru;product=protein tyrosine phosphatase%2C receptor type%2C U%2C transcript variant X24;transcript_id=XM_036163909.1;extra_copy_number=0
CM058244.1	Liftoff	exon	129020593	129020674	.	-	.	ID=exon-XM_036163909.1-4;Parent=rna-XM_036163909.1;Dbxref=GeneID:19273,GenBank:XM_036163909.1,MGI:MGI:1321151;gbkey=mRNA;gene=Ptpru;product=protein tyrosine phosphatase%2C receptor type%2C U%2C transcript variant X24;transcript_id=XM_036163909.1;extra_copy_number=0
CM058244.1	Liftoff	exon	129021352	129021390	.	-	.	ID=exon-XM_036163909.1-3;Parent=rna-XM_036163909.1;Dbxref=GeneID:19273,GenBank:XM_036163909.1,MGI:MGI:1321151;gbkey=mRNA;gene=Ptpru;product=protein tyrosine phosphatase%2C receptor type%2C U%2C transcript variant X24;transcript_id=XM_036163909.1;extra_copy_number=0
CM058244.1	Liftoff	exon	129024243	129024374	.	-	.	ID=exon-XM_036163909.1-2;Parent=rna-XM_036163909.1;Dbxref=GeneID:19273,GenBank:XM_036163909.1,MGI:MGI:1321151;gbkey=mRNA;gene=Ptpru;product=protein tyrosine phosphatase%2C receptor type%2C U%2C transcript variant X24;transcript_id=XM_036163909.1;extra_copy_number=0
CM058244.1	Liftoff	exon	129038493	129038715	.	-	.	ID=exon-XM_036163909.1-1;Parent=rna-XM_036163909.1;Dbxref=GeneID:19273,GenBank:XM_036163909.1,MGI:MGI:1321151;gbkey=mRNA;gene=Ptpru;product=protein tyrosine phosphatase%2C receptor type%2C U%2C transcript variant X24;transcript_id=XM_036163909.1;extra_copy_number=0
CM058244.1	Liftoff	CDS	128969538	128969600	.	-	.	ID=cds-XP_036019802.1;Parent=rna-XM_036163909.1;Dbxref=GeneID:19273,GenBank:XP_036019802.1,MGI:MGI:1321151;Name=XP_036019802.1;gbkey=CDS;gene=Ptpru;product=receptor-type tyrosine-protein phosphatase U isoform X24;protein_id=XP_036019802.1;extra_copy_number=0
CM058244.1	Liftoff	CDS	128969793	128969928	.	-	.	ID=cds-XP_036019802.1;Parent=rna-XM_036163909.1;Dbxref=GeneID:19273,GenBank:XP_036019802.1,MGI:MGI:1321151;Name=XP_036019802.1;gbkey=CDS;gene=Ptpru;product=receptor-type tyrosine-protein phosphatase U isoform X24;protein_id=XP_036019802.1;extra_copy_number=0
CM058244.1	Liftoff	CDS	128971207	128971364	.	-	.	ID=cds-XP_036019802.1;Parent=rna-XM_036163909.1;Dbxref=GeneID:19273,GenBank:XP_036019802.1,MGI:MGI:1321151;Name=XP_036019802.1;gbkey=CDS;gene=Ptpru;product=receptor-type tyrosine-protein phosphatase U isoform X24;protein_id=XP_036019802.1;extra_copy_number=0
CM058244.1	Liftoff	CDS	128971487	128971612	.	-	.	ID=cds-XP_036019802.1;Parent=rna-XM_036163909.1;Dbxref=GeneID:19273,GenBank:XP_036019802.1,MGI:MGI:1321151;Name=XP_036019802.1;gbkey=CDS;gene=Ptpru;product=receptor-type tyrosine-protein phosphatase U isoform X24;protein_id=XP_036019802.1;extra_copy_number=0
CM058244.1	Liftoff	CDS	128972544	128972684	.	-	.	ID=cds-XP_036019802.1;Parent=rna-XM_036163909.1;Dbxref=GeneID:19273,GenBank:XP_036019802.1,MGI:MGI:1321151;Name=XP_036019802.1;gbkey=CDS;gene=Ptpru;product=receptor-type tyrosine-protein phosphatase U isoform X24;protein_id=XP_036019802.1;extra_copy_number=0
CM058244.1	Liftoff	CDS	128974247	128974420	.	-	.	ID=cds-XP_036019802.1;Parent=rna-XM_036163909.1;Dbxref=GeneID:19273,GenBank:XP_036019802.1,MGI:MGI:1321151;Name=XP_036019802.1;gbkey=CDS;gene=Ptpru;product=receptor-type tyrosine-protein phosphatase U isoform X24;protein_id=XP_036019802.1;extra_copy_number=0
CM058244.1	Liftoff	CDS	128976257	128976406	.	-	.	ID=cds-XP_036019802.1;Parent=rna-XM_036163909.1;Dbxref=GeneID:19273,GenBank:XP_036019802.1,MGI:MGI:1321151;Name=XP_036019802.1;gbkey=CDS;gene=Ptpru;product=receptor-type tyrosine-protein phosphatase U isoform X24;protein_id=XP_036019802.1;extra_copy_number=0
CM058244.1	Liftoff	CDS	128976834	128976969	.	-	.	ID=cds-XP_036019802.1;Parent=rna-XM_036163909.1;Dbxref=GeneID:19273,GenBank:XP_036019802.1,MGI:MGI:1321151;Name=XP_036019802.1;gbkey=CDS;gene=Ptpru;product=receptor-type tyrosine-protein phosphatase U isoform X24;protein_id=XP_036019802.1;extra_copy_number=0
CM058244.1	Liftoff	CDS	128979085	128979239	.	-	.	ID=cds-XP_036019802.1;Parent=rna-XM_036163909.1;Dbxref=GeneID:19273,GenBank:XP_036019802.1,MGI:MGI:1321151;Name=XP_036019802.1;gbkey=CDS;gene=Ptpru;product=receptor-type tyrosine-protein phosphatase U isoform X24;protein_id=XP_036019802.1;extra_copy_number=0
CM058244.1	Liftoff	CDS	128979925	128980041	.	-	.	ID=cds-XP_036019802.1;Parent=rna-XM_036163909.1;Dbxref=GeneID:19273,GenBank:XP_036019802.1,MGI:MGI:1321151;Name=XP_036019802.1;gbkey=CDS;gene=Ptpru;product=receptor-type tyrosine-protein phosphatase U isoform X24;protein_id=XP_036019802.1;extra_copy_number=0
CM058244.1	Liftoff	CDS	128980137	128980234	.	-	.	ID=cds-XP_036019802.1;Parent=rna-XM_036163909.1;Dbxref=GeneID:19273,GenBank:XP_036019802.1,MGI:MGI:1321151;Name=XP_036019802.1;gbkey=CDS;gene=Ptpru;product=receptor-type tyrosine-protein phosphatase U isoform X24;protein_id=XP_036019802.1;extra_copy_number=0
CM058244.1	Liftoff	CDS	128980892	128980928	.	-	.	ID=cds-XP_036019802.1;Parent=rna-XM_036163909.1;Dbxref=GeneID:19273,GenBank:XP_036019802.1,MGI:MGI:1321151;Name=XP_036019802.1;gbkey=CDS;gene=Ptpru;product=receptor-type tyrosine-protein phosphatase U isoform X24;protein_id=XP_036019802.1;extra_copy_number=0
CM058244.1	Liftoff	CDS	128987369	128987445	.	-	.	ID=cds-XP_036019802.1;Parent=rna-XM_036163909.1;Dbxref=GeneID:19273,GenBank:XP_036019802.1,MGI:MGI:1321151;Name=XP_036019802.1;gbkey=CDS;gene=Ptpru;product=receptor-type tyrosine-protein phosphatase U isoform X24;protein_id=XP_036019802.1;extra_copy_number=0
CM058244.1	Liftoff	CDS	128987827	128987902	.	-	.	ID=cds-XP_036019802.1;Parent=rna-XM_036163909.1;Dbxref=GeneID:19273,GenBank:XP_036019802.1,MGI:MGI:1321151;Name=XP_036019802.1;gbkey=CDS;gene=Ptpru;product=receptor-type tyrosine-protein phosphatase U isoform X24;protein_id=XP_036019802.1;extra_copy_number=0
CM058244.1	Liftoff	CDS	128988436	128988626	.	-	.	ID=cds-XP_036019802.1;Parent=rna-XM_036163909.1;Dbxref=GeneID:19273,GenBank:XP_036019802.1,MGI:MGI:1321151;Name=XP_036019802.1;gbkey=CDS;gene=Ptpru;product=receptor-type tyrosine-protein phosphatase U isoform X24;protein_id=XP_036019802.1;extra_copy_number=0
CM058244.1	Liftoff	CDS	128993579	128993736	.	-	.	ID=cds-XP_036019802.1;Parent=rna-XM_036163909.1;Dbxref=GeneID:19273,GenBank:XP_036019802.1,MGI:MGI:1321151;Name=XP_036019802.1;gbkey=CDS;gene=Ptpru;product=receptor-type tyrosine-protein phosphatase U isoform X24;protein_id=XP_036019802.1;extra_copy_number=0
CM058244.1	Liftoff	CDS	128997914	128998052	.	-	.	ID=cds-XP_036019802.1;Parent=rna-XM_036163909.1;Dbxref=GeneID:19273,GenBank:XP_036019802.1,MGI:MGI:1321151;Name=XP_036019802.1;gbkey=CDS;gene=Ptpru;product=receptor-type tyrosine-protein phosphatase U isoform X24;protein_id=XP_036019802.1;extra_copy_number=0
CM058244.1	Liftoff	CDS	128998773	128998809	.	-	.	ID=cds-XP_036019802.1;Parent=rna-XM_036163909.1;Dbxref=GeneID:19273,GenBank:XP_036019802.1,MGI:MGI:1321151;Name=XP_036019802.1;gbkey=CDS;gene=Ptpru;product=receptor-type tyrosine-protein phosphatase U isoform X24;protein_id=XP_036019802.1;extra_copy_number=0
CM058244.1	Liftoff	CDS	128999579	128999852	.	-	.	ID=cds-XP_036019802.1;Parent=rna-XM_036163909.1;Dbxref=GeneID:19273,GenBank:XP_036019802.1,MGI:MGI:1321151;Name=XP_036019802.1;gbkey=CDS;gene=Ptpru;product=receptor-type tyrosine-protein phosphatase U isoform X24;protein_id=XP_036019802.1;extra_copy_number=0
CM058244.1	Liftoff	CDS	129002589	129002691	.	-	.	ID=cds-XP_036019802.1;Parent=rna-XM_036163909.1;Dbxref=GeneID:19273,GenBank:XP_036019802.1,MGI:MGI:1321151;Name=XP_036019802.1;gbkey=CDS;gene=Ptpru;product=receptor-type tyrosine-protein phosphatase U isoform X24;protein_id=XP_036019802.1;extra_copy_number=0
CM058244.1	Liftoff	CDS	129003004	129003205	.	-	.	ID=cds-XP_036019802.1;Parent=rna-XM_036163909.1;Dbxref=GeneID:19273,GenBank:XP_036019802.1,MGI:MGI:1321151;Name=XP_036019802.1;gbkey=CDS;gene=Ptpru;product=receptor-type tyrosine-protein phosphatase U isoform X24;protein_id=XP_036019802.1;extra_copy_number=0
CM058244.1	Liftoff	CDS	129003440	129003549	.	-	.	ID=cds-XP_036019802.1;Parent=rna-XM_036163909.1;Dbxref=GeneID:19273,GenBank:XP_036019802.1,MGI:MGI:1321151;Name=XP_036019802.1;gbkey=CDS;gene=Ptpru;product=receptor-type tyrosine-protein phosphatase U isoform X24;protein_id=XP_036019802.1;extra_copy_number=0
CM058244.1	Liftoff	CDS	129008617	129008925	.	-	.	ID=cds-XP_036019802.1;Parent=rna-XM_036163909.1;Dbxref=GeneID:19273,GenBank:XP_036019802.1,MGI:MGI:1321151;Name=XP_036019802.1;gbkey=CDS;gene=Ptpru;product=receptor-type tyrosine-protein phosphatase U isoform X24;protein_id=XP_036019802.1;extra_copy_number=0
CM058244.1	Liftoff	CDS	129019205	129019498	.	-	.	ID=cds-XP_036019802.1;Parent=rna-XM_036163909.1;Dbxref=GeneID:19273,GenBank:XP_036019802.1,MGI:MGI:1321151;Name=XP_036019802.1;gbkey=CDS;gene=Ptpru;product=receptor-type tyrosine-protein phosphatase U isoform X24;protein_id=XP_036019802.1;extra_copy_number=0
CM058244.1	Liftoff	CDS	129019940	129020114	.	-	.	ID=cds-XP_036019802.1;Parent=rna-XM_036163909.1;Dbxref=GeneID:19273,GenBank:XP_036019802.1,MGI:MGI:1321151;Name=XP_036019802.1;gbkey=CDS;gene=Ptpru;product=receptor-type tyrosine-protein phosphatase U isoform X24;protein_id=XP_036019802.1;extra_copy_number=0
CM058244.1	Liftoff	CDS	129020373	129020488	.	-	.	ID=cds-XP_036019802.1;Parent=rna-XM_036163909.1;Dbxref=GeneID:19273,GenBank:XP_036019802.1,MGI:MGI:1321151;Name=XP_036019802.1;gbkey=CDS;gene=Ptpru;product=receptor-type tyrosine-protein phosphatase U isoform X24;protein_id=XP_036019802.1;extra_copy_number=0
CM058244.1	Liftoff	CDS	129020593	129020674	.	-	.	ID=cds-XP_036019802.1;Parent=rna-XM_036163909.1;Dbxref=GeneID:19273,GenBank:XP_036019802.1,MGI:MGI:1321151;Name=XP_036019802.1;gbkey=CDS;gene=Ptpru;product=receptor-type tyrosine-protein phosphatase U isoform X24;protein_id=XP_036019802.1;extra_copy_number=0
CM058244.1	Liftoff	CDS	129021352	129021372	.	-	.	ID=cds-XP_036019802.1;Parent=rna-XM_036163909.1;Dbxref=GeneID:19273,GenBank:XP_036019802.1,MGI:MGI:1321151;Name=XP_036019802.1;gbkey=CDS;gene=Ptpru;product=receptor-type tyrosine-protein phosphatase U isoform X24;protein_id=XP_036019802.1;extra_copy_number=0
CM058244.1	Liftoff	mRNA	128969415	129037726	.	-	.	ID=rna-XM_036163910.1;Parent=gene-Ptpru;Dbxref=GeneID:19273,GenBank:XM_036163910.1,MGI:MGI:1321151;Name=XM_036163910.1;gbkey=mRNA;gene=Ptpru;model_evidence=Supporting evidence includes similarity to: 35 ESTs%2C 2 Proteins%2C 172 long SRA reads%2C and 99%25 coverage of the annotated genomic feature by RNAseq alignments%2C including 19 samples with support for all annotated introns;product=protein tyrosine phosphatase%2C receptor type%2C U%2C transcript variant X25;transcript_id=XM_036163910.1;matches_ref_protein=True;valid_ORF=True;extra_copy_number=0
CM058244.1	Liftoff	exon	128969415	128969600	.	-	.	ID=exon-XM_036163910.1-30;Parent=rna-XM_036163910.1;Dbxref=GeneID:19273,GenBank:XM_036163910.1,MGI:MGI:1321151;gbkey=mRNA;gene=Ptpru;product=protein tyrosine phosphatase%2C receptor type%2C U%2C transcript variant X25;transcript_id=XM_036163910.1;extra_copy_number=0
CM058244.1	Liftoff	exon	128969793	128969928	.	-	.	ID=exon-XM_036163910.1-29;Parent=rna-XM_036163910.1;Dbxref=GeneID:19273,GenBank:XM_036163910.1,MGI:MGI:1321151;gbkey=mRNA;gene=Ptpru;product=protein tyrosine phosphatase%2C receptor type%2C U%2C transcript variant X25;transcript_id=XM_036163910.1;extra_copy_number=0
CM058244.1	Liftoff	exon	128971207	128971364	.	-	.	ID=exon-XM_036163910.1-28;Parent=rna-XM_036163910.1;Dbxref=GeneID:19273,GenBank:XM_036163910.1,MGI:MGI:1321151;gbkey=mRNA;gene=Ptpru;product=protein tyrosine phosphatase%2C receptor type%2C U%2C transcript variant X25;transcript_id=XM_036163910.1;extra_copy_number=0
CM058244.1	Liftoff	exon	128971487	128971612	.	-	.	ID=exon-XM_036163910.1-27;Parent=rna-XM_036163910.1;Dbxref=GeneID:19273,GenBank:XM_036163910.1,MGI:MGI:1321151;gbkey=mRNA;gene=Ptpru;product=protein tyrosine phosphatase%2C receptor type%2C U%2C transcript variant X25;transcript_id=XM_036163910.1;extra_copy_number=0
CM058244.1	Liftoff	exon	128972544	128972684	.	-	.	ID=exon-XM_036163910.1-26;Parent=rna-XM_036163910.1;Dbxref=GeneID:19273,GenBank:XM_036163910.1,MGI:MGI:1321151;gbkey=mRNA;gene=Ptpru;product=protein tyrosine phosphatase%2C receptor type%2C U%2C transcript variant X25;transcript_id=XM_036163910.1;extra_copy_number=0
CM058244.1	Liftoff	exon	128974247	128974420	.	-	.	ID=exon-XM_036163910.1-25;Parent=rna-XM_036163910.1;Dbxref=GeneID:19273,GenBank:XM_036163910.1,MGI:MGI:1321151;gbkey=mRNA;gene=Ptpru;product=protein tyrosine phosphatase%2C receptor type%2C U%2C transcript variant X25;transcript_id=XM_036163910.1;extra_copy_number=0
CM058244.1	Liftoff	exon	128976257	128976406	.	-	.	ID=exon-XM_036163910.1-24;Parent=rna-XM_036163910.1;Dbxref=GeneID:19273,GenBank:XM_036163910.1,MGI:MGI:1321151;gbkey=mRNA;gene=Ptpru;product=protein tyrosine phosphatase%2C receptor type%2C U%2C transcript variant X25;transcript_id=XM_036163910.1;extra_copy_number=0
CM058244.1	Liftoff	exon	128976834	128976969	.	-	.	ID=exon-XM_036163910.1-23;Parent=rna-XM_036163910.1;Dbxref=GeneID:19273,GenBank:XM_036163910.1,MGI:MGI:1321151;gbkey=mRNA;gene=Ptpru;product=protein tyrosine phosphatase%2C receptor type%2C U%2C transcript variant X25;transcript_id=XM_036163910.1;extra_copy_number=0
CM058244.1	Liftoff	exon	128979085	128979239	.	-	.	ID=exon-XM_036163910.1-22;Parent=rna-XM_036163910.1;Dbxref=GeneID:19273,GenBank:XM_036163910.1,MGI:MGI:1321151;gbkey=mRNA;gene=Ptpru;product=protein tyrosine phosphatase%2C receptor type%2C U%2C transcript variant X25;transcript_id=XM_036163910.1;extra_copy_number=0
CM058244.1	Liftoff	exon	128979925	128980041	.	-	.	ID=exon-XM_036163910.1-21;Parent=rna-XM_036163910.1;Dbxref=GeneID:19273,GenBank:XM_036163910.1,MGI:MGI:1321151;gbkey=mRNA;gene=Ptpru;product=protein tyrosine phosphatase%2C receptor type%2C U%2C transcript variant X25;transcript_id=XM_036163910.1;extra_copy_number=0
CM058244.1	Liftoff	exon	128980137	128980234	.	-	.	ID=exon-XM_036163910.1-20;Parent=rna-XM_036163910.1;Dbxref=GeneID:19273,GenBank:XM_036163910.1,MGI:MGI:1321151;gbkey=mRNA;gene=Ptpru;product=protein tyrosine phosphatase%2C receptor type%2C U%2C transcript variant X25;transcript_id=XM_036163910.1;extra_copy_number=0
CM058244.1	Liftoff	exon	128980892	128980928	.	-	.	ID=exon-XM_036163910.1-19;Parent=rna-XM_036163910.1;Dbxref=GeneID:19273,GenBank:XM_036163910.1,MGI:MGI:1321151;gbkey=mRNA;gene=Ptpru;product=protein tyrosine phosphatase%2C receptor type%2C U%2C transcript variant X25;transcript_id=XM_036163910.1;extra_copy_number=0
CM058244.1	Liftoff	exon	128987369	128987445	.	-	.	ID=exon-XM_036163910.1-18;Parent=rna-XM_036163910.1;Dbxref=GeneID:19273,GenBank:XM_036163910.1,MGI:MGI:1321151;gbkey=mRNA;gene=Ptpru;product=protein tyrosine phosphatase%2C receptor type%2C U%2C transcript variant X25;transcript_id=XM_036163910.1;extra_copy_number=0
CM058244.1	Liftoff	exon	128987827	128987902	.	-	.	ID=exon-XM_036163910.1-17;Parent=rna-XM_036163910.1;Dbxref=GeneID:19273,GenBank:XM_036163910.1,MGI:MGI:1321151;gbkey=mRNA;gene=Ptpru;product=protein tyrosine phosphatase%2C receptor type%2C U%2C transcript variant X25;transcript_id=XM_036163910.1;extra_copy_number=0
CM058244.1	Liftoff	exon	128988436	128988626	.	-	.	ID=exon-XM_036163910.1-16;Parent=rna-XM_036163910.1;Dbxref=GeneID:19273,GenBank:XM_036163910.1,MGI:MGI:1321151;gbkey=mRNA;gene=Ptpru;product=protein tyrosine phosphatase%2C receptor type%2C U%2C transcript variant X25;transcript_id=XM_036163910.1;extra_copy_number=0
CM058244.1	Liftoff	exon	128993579	128993736	.	-	.	ID=exon-XM_036163910.1-15;Parent=rna-XM_036163910.1;Dbxref=GeneID:19273,GenBank:XM_036163910.1,MGI:MGI:1321151;gbkey=mRNA;gene=Ptpru;product=protein tyrosine phosphatase%2C receptor type%2C U%2C transcript variant X25;transcript_id=XM_036163910.1;extra_copy_number=0
CM058244.1	Liftoff	exon	128997914	128998052	.	-	.	ID=exon-XM_036163910.1-14;Parent=rna-XM_036163910.1;Dbxref=GeneID:19273,GenBank:XM_036163910.1,MGI:MGI:1321151;gbkey=mRNA;gene=Ptpru;product=protein tyrosine phosphatase%2C receptor type%2C U%2C transcript variant X25;transcript_id=XM_036163910.1;extra_copy_number=0
CM058244.1	Liftoff	exon	128998773	128998809	.	-	.	ID=exon-XM_036163910.1-13;Parent=rna-XM_036163910.1;Dbxref=GeneID:19273,GenBank:XM_036163910.1,MGI:MGI:1321151;gbkey=mRNA;gene=Ptpru;product=protein tyrosine phosphatase%2C receptor type%2C U%2C transcript variant X25;transcript_id=XM_036163910.1;extra_copy_number=0
CM058244.1	Liftoff	exon	128999579	128999852	.	-	.	ID=exon-XM_036163910.1-12;Parent=rna-XM_036163910.1;Dbxref=GeneID:19273,GenBank:XM_036163910.1,MGI:MGI:1321151;gbkey=mRNA;gene=Ptpru;product=protein tyrosine phosphatase%2C receptor type%2C U%2C transcript variant X25;transcript_id=XM_036163910.1;extra_copy_number=0
CM058244.1	Liftoff	exon	129002589	129002691	.	-	.	ID=exon-XM_036163910.1-11;Parent=rna-XM_036163910.1;Dbxref=GeneID:19273,GenBank:XM_036163910.1,MGI:MGI:1321151;gbkey=mRNA;gene=Ptpru;product=protein tyrosine phosphatase%2C receptor type%2C U%2C transcript variant X25;transcript_id=XM_036163910.1;extra_copy_number=0
CM058244.1	Liftoff	exon	129003004	129003205	.	-	.	ID=exon-XM_036163910.1-10;Parent=rna-XM_036163910.1;Dbxref=GeneID:19273,GenBank:XM_036163910.1,MGI:MGI:1321151;gbkey=mRNA;gene=Ptpru;product=protein tyrosine phosphatase%2C receptor type%2C U%2C transcript variant X25;transcript_id=XM_036163910.1;extra_copy_number=0
CM058244.1	Liftoff	exon	129003440	129003549	.	-	.	ID=exon-XM_036163910.1-9;Parent=rna-XM_036163910.1;Dbxref=GeneID:19273,GenBank:XM_036163910.1,MGI:MGI:1321151;gbkey=mRNA;gene=Ptpru;product=protein tyrosine phosphatase%2C receptor type%2C U%2C transcript variant X25;transcript_id=XM_036163910.1;extra_copy_number=0
CM058244.1	Liftoff	exon	129008617	129008925	.	-	.	ID=exon-XM_036163910.1-8;Parent=rna-XM_036163910.1;Dbxref=GeneID:19273,GenBank:XM_036163910.1,MGI:MGI:1321151;gbkey=mRNA;gene=Ptpru;product=protein tyrosine phosphatase%2C receptor type%2C U%2C transcript variant X25;transcript_id=XM_036163910.1;extra_copy_number=0
CM058244.1	Liftoff	exon	129019205	129019498	.	-	.	ID=exon-XM_036163910.1-7;Parent=rna-XM_036163910.1;Dbxref=GeneID:19273,GenBank:XM_036163910.1,MGI:MGI:1321151;gbkey=mRNA;gene=Ptpru;product=protein tyrosine phosphatase%2C receptor type%2C U%2C transcript variant X25;transcript_id=XM_036163910.1;extra_copy_number=0
CM058244.1	Liftoff	exon	129019940	129020114	.	-	.	ID=exon-XM_036163910.1-6;Parent=rna-XM_036163910.1;Dbxref=GeneID:19273,GenBank:XM_036163910.1,MGI:MGI:1321151;gbkey=mRNA;gene=Ptpru;product=protein tyrosine phosphatase%2C receptor type%2C U%2C transcript variant X25;transcript_id=XM_036163910.1;extra_copy_number=0
CM058244.1	Liftoff	exon	129020373	129020488	.	-	.	ID=exon-XM_036163910.1-5;Parent=rna-XM_036163910.1;Dbxref=GeneID:19273,GenBank:XM_036163910.1,MGI:MGI:1321151;gbkey=mRNA;gene=Ptpru;product=protein tyrosine phosphatase%2C receptor type%2C U%2C transcript variant X25;transcript_id=XM_036163910.1;extra_copy_number=0
CM058244.1	Liftoff	exon	129020593	129020674	.	-	.	ID=exon-XM_036163910.1-4;Parent=rna-XM_036163910.1;Dbxref=GeneID:19273,GenBank:XM_036163910.1,MGI:MGI:1321151;gbkey=mRNA;gene=Ptpru;product=protein tyrosine phosphatase%2C receptor type%2C U%2C transcript variant X25;transcript_id=XM_036163910.1;extra_copy_number=0
CM058244.1	Liftoff	exon	129021352	129021390	.	-	.	ID=exon-XM_036163910.1-3;Parent=rna-XM_036163910.1;Dbxref=GeneID:19273,GenBank:XM_036163910.1,MGI:MGI:1321151;gbkey=mRNA;gene=Ptpru;product=protein tyrosine phosphatase%2C receptor type%2C U%2C transcript variant X25;transcript_id=XM_036163910.1;extra_copy_number=0
CM058244.1	Liftoff	exon	129024243	129024374	.	-	.	ID=exon-XM_036163910.1-2;Parent=rna-XM_036163910.1;Dbxref=GeneID:19273,GenBank:XM_036163910.1,MGI:MGI:1321151;gbkey=mRNA;gene=Ptpru;product=protein tyrosine phosphatase%2C receptor type%2C U%2C transcript variant X25;transcript_id=XM_036163910.1;extra_copy_number=0
CM058244.1	Liftoff	exon	129037622	129037726	.	-	.	ID=exon-XM_036163910.1-1;Parent=rna-XM_036163910.1;Dbxref=GeneID:19273,GenBank:XM_036163910.1,MGI:MGI:1321151;gbkey=mRNA;gene=Ptpru;product=protein tyrosine phosphatase%2C receptor type%2C U%2C transcript variant X25;transcript_id=XM_036163910.1;extra_copy_number=0
CM058244.1	Liftoff	CDS	128969538	128969600	.	-	.	ID=cds-XP_036019803.1;Parent=rna-XM_036163910.1;Dbxref=GeneID:19273,GenBank:XP_036019803.1,MGI:MGI:1321151;Name=XP_036019803.1;gbkey=CDS;gene=Ptpru;product=receptor-type tyrosine-protein phosphatase U isoform X24;protein_id=XP_036019803.1;extra_copy_number=0
CM058244.1	Liftoff	CDS	128969793	128969928	.	-	.	ID=cds-XP_036019803.1;Parent=rna-XM_036163910.1;Dbxref=GeneID:19273,GenBank:XP_036019803.1,MGI:MGI:1321151;Name=XP_036019803.1;gbkey=CDS;gene=Ptpru;product=receptor-type tyrosine-protein phosphatase U isoform X24;protein_id=XP_036019803.1;extra_copy_number=0
CM058244.1	Liftoff	CDS	128971207	128971364	.	-	.	ID=cds-XP_036019803.1;Parent=rna-XM_036163910.1;Dbxref=GeneID:19273,GenBank:XP_036019803.1,MGI:MGI:1321151;Name=XP_036019803.1;gbkey=CDS;gene=Ptpru;product=receptor-type tyrosine-protein phosphatase U isoform X24;protein_id=XP_036019803.1;extra_copy_number=0
CM058244.1	Liftoff	CDS	128971487	128971612	.	-	.	ID=cds-XP_036019803.1;Parent=rna-XM_036163910.1;Dbxref=GeneID:19273,GenBank:XP_036019803.1,MGI:MGI:1321151;Name=XP_036019803.1;gbkey=CDS;gene=Ptpru;product=receptor-type tyrosine-protein phosphatase U isoform X24;protein_id=XP_036019803.1;extra_copy_number=0
CM058244.1	Liftoff	CDS	128972544	128972684	.	-	.	ID=cds-XP_036019803.1;Parent=rna-XM_036163910.1;Dbxref=GeneID:19273,GenBank:XP_036019803.1,MGI:MGI:1321151;Name=XP_036019803.1;gbkey=CDS;gene=Ptpru;product=receptor-type tyrosine-protein phosphatase U isoform X24;protein_id=XP_036019803.1;extra_copy_number=0
CM058244.1	Liftoff	CDS	128974247	128974420	.	-	.	ID=cds-XP_036019803.1;Parent=rna-XM_036163910.1;Dbxref=GeneID:19273,GenBank:XP_036019803.1,MGI:MGI:1321151;Name=XP_036019803.1;gbkey=CDS;gene=Ptpru;product=receptor-type tyrosine-protein phosphatase U isoform X24;protein_id=XP_036019803.1;extra_copy_number=0
CM058244.1	Liftoff	CDS	128976257	128976406	.	-	.	ID=cds-XP_036019803.1;Parent=rna-XM_036163910.1;Dbxref=GeneID:19273,GenBank:XP_036019803.1,MGI:MGI:1321151;Name=XP_036019803.1;gbkey=CDS;gene=Ptpru;product=receptor-type tyrosine-protein phosphatase U isoform X24;protein_id=XP_036019803.1;extra_copy_number=0
CM058244.1	Liftoff	CDS	128976834	128976969	.	-	.	ID=cds-XP_036019803.1;Parent=rna-XM_036163910.1;Dbxref=GeneID:19273,GenBank:XP_036019803.1,MGI:MGI:1321151;Name=XP_036019803.1;gbkey=CDS;gene=Ptpru;product=receptor-type tyrosine-protein phosphatase U isoform X24;protein_id=XP_036019803.1;extra_copy_number=0
CM058244.1	Liftoff	CDS	128979085	128979239	.	-	.	ID=cds-XP_036019803.1;Parent=rna-XM_036163910.1;Dbxref=GeneID:19273,GenBank:XP_036019803.1,MGI:MGI:1321151;Name=XP_036019803.1;gbkey=CDS;gene=Ptpru;product=receptor-type tyrosine-protein phosphatase U isoform X24;protein_id=XP_036019803.1;extra_copy_number=0
CM058244.1	Liftoff	CDS	128979925	128980041	.	-	.	ID=cds-XP_036019803.1;Parent=rna-XM_036163910.1;Dbxref=GeneID:19273,GenBank:XP_036019803.1,MGI:MGI:1321151;Name=XP_036019803.1;gbkey=CDS;gene=Ptpru;product=receptor-type tyrosine-protein phosphatase U isoform X24;protein_id=XP_036019803.1;extra_copy_number=0
CM058244.1	Liftoff	CDS	128980137	128980234	.	-	.	ID=cds-XP_036019803.1;Parent=rna-XM_036163910.1;Dbxref=GeneID:19273,GenBank:XP_036019803.1,MGI:MGI:1321151;Name=XP_036019803.1;gbkey=CDS;gene=Ptpru;product=receptor-type tyrosine-protein phosphatase U isoform X24;protein_id=XP_036019803.1;extra_copy_number=0
CM058244.1	Liftoff	CDS	128980892	128980928	.	-	.	ID=cds-XP_036019803.1;Parent=rna-XM_036163910.1;Dbxref=GeneID:19273,GenBank:XP_036019803.1,MGI:MGI:1321151;Name=XP_036019803.1;gbkey=CDS;gene=Ptpru;product=receptor-type tyrosine-protein phosphatase U isoform X24;protein_id=XP_036019803.1;extra_copy_number=0
CM058244.1	Liftoff	CDS	128987369	128987445	.	-	.	ID=cds-XP_036019803.1;Parent=rna-XM_036163910.1;Dbxref=GeneID:19273,GenBank:XP_036019803.1,MGI:MGI:1321151;Name=XP_036019803.1;gbkey=CDS;gene=Ptpru;product=receptor-type tyrosine-protein phosphatase U isoform X24;protein_id=XP_036019803.1;extra_copy_number=0
CM058244.1	Liftoff	CDS	128987827	128987902	.	-	.	ID=cds-XP_036019803.1;Parent=rna-XM_036163910.1;Dbxref=GeneID:19273,GenBank:XP_036019803.1,MGI:MGI:1321151;Name=XP_036019803.1;gbkey=CDS;gene=Ptpru;product=receptor-type tyrosine-protein phosphatase U isoform X24;protein_id=XP_036019803.1;extra_copy_number=0
CM058244.1	Liftoff	CDS	128988436	128988626	.	-	.	ID=cds-XP_036019803.1;Parent=rna-XM_036163910.1;Dbxref=GeneID:19273,GenBank:XP_036019803.1,MGI:MGI:1321151;Name=XP_036019803.1;gbkey=CDS;gene=Ptpru;product=receptor-type tyrosine-protein phosphatase U isoform X24;protein_id=XP_036019803.1;extra_copy_number=0
CM058244.1	Liftoff	CDS	128993579	128993736	.	-	.	ID=cds-XP_036019803.1;Parent=rna-XM_036163910.1;Dbxref=GeneID:19273,GenBank:XP_036019803.1,MGI:MGI:1321151;Name=XP_036019803.1;gbkey=CDS;gene=Ptpru;product=receptor-type tyrosine-protein phosphatase U isoform X24;protein_id=XP_036019803.1;extra_copy_number=0
CM058244.1	Liftoff	CDS	128997914	128998052	.	-	.	ID=cds-XP_036019803.1;Parent=rna-XM_036163910.1;Dbxref=GeneID:19273,GenBank:XP_036019803.1,MGI:MGI:1321151;Name=XP_036019803.1;gbkey=CDS;gene=Ptpru;product=receptor-type tyrosine-protein phosphatase U isoform X24;protein_id=XP_036019803.1;extra_copy_number=0
CM058244.1	Liftoff	CDS	128998773	128998809	.	-	.	ID=cds-XP_036019803.1;Parent=rna-XM_036163910.1;Dbxref=GeneID:19273,GenBank:XP_036019803.1,MGI:MGI:1321151;Name=XP_036019803.1;gbkey=CDS;gene=Ptpru;product=receptor-type tyrosine-protein phosphatase U isoform X24;protein_id=XP_036019803.1;extra_copy_number=0
CM058244.1	Liftoff	CDS	128999579	128999852	.	-	.	ID=cds-XP_036019803.1;Parent=rna-XM_036163910.1;Dbxref=GeneID:19273,GenBank:XP_036019803.1,MGI:MGI:1321151;Name=XP_036019803.1;gbkey=CDS;gene=Ptpru;product=receptor-type tyrosine-protein phosphatase U isoform X24;protein_id=XP_036019803.1;extra_copy_number=0
CM058244.1	Liftoff	CDS	129002589	129002691	.	-	.	ID=cds-XP_036019803.1;Parent=rna-XM_036163910.1;Dbxref=GeneID:19273,GenBank:XP_036019803.1,MGI:MGI:1321151;Name=XP_036019803.1;gbkey=CDS;gene=Ptpru;product=receptor-type tyrosine-protein phosphatase U isoform X24;protein_id=XP_036019803.1;extra_copy_number=0
CM058244.1	Liftoff	CDS	129003004	129003205	.	-	.	ID=cds-XP_036019803.1;Parent=rna-XM_036163910.1;Dbxref=GeneID:19273,GenBank:XP_036019803.1,MGI:MGI:1321151;Name=XP_036019803.1;gbkey=CDS;gene=Ptpru;product=receptor-type tyrosine-protein phosphatase U isoform X24;protein_id=XP_036019803.1;extra_copy_number=0
CM058244.1	Liftoff	CDS	129003440	129003549	.	-	.	ID=cds-XP_036019803.1;Parent=rna-XM_036163910.1;Dbxref=GeneID:19273,GenBank:XP_036019803.1,MGI:MGI:1321151;Name=XP_036019803.1;gbkey=CDS;gene=Ptpru;product=receptor-type tyrosine-protein phosphatase U isoform X24;protein_id=XP_036019803.1;extra_copy_number=0
CM058244.1	Liftoff	CDS	129008617	129008925	.	-	.	ID=cds-XP_036019803.1;Parent=rna-XM_036163910.1;Dbxref=GeneID:19273,GenBank:XP_036019803.1,MGI:MGI:1321151;Name=XP_036019803.1;gbkey=CDS;gene=Ptpru;product=receptor-type tyrosine-protein phosphatase U isoform X24;protein_id=XP_036019803.1;extra_copy_number=0
CM058244.1	Liftoff	CDS	129019205	129019498	.	-	.	ID=cds-XP_036019803.1;Parent=rna-XM_036163910.1;Dbxref=GeneID:19273,GenBank:XP_036019803.1,MGI:MGI:1321151;Name=XP_036019803.1;gbkey=CDS;gene=Ptpru;product=receptor-type tyrosine-protein phosphatase U isoform X24;protein_id=XP_036019803.1;extra_copy_number=0
CM058244.1	Liftoff	CDS	129019940	129020114	.	-	.	ID=cds-XP_036019803.1;Parent=rna-XM_036163910.1;Dbxref=GeneID:19273,GenBank:XP_036019803.1,MGI:MGI:1321151;Name=XP_036019803.1;gbkey=CDS;gene=Ptpru;product=receptor-type tyrosine-protein phosphatase U isoform X24;protein_id=XP_036019803.1;extra_copy_number=0
CM058244.1	Liftoff	CDS	129020373	129020488	.	-	.	ID=cds-XP_036019803.1;Parent=rna-XM_036163910.1;Dbxref=GeneID:19273,GenBank:XP_036019803.1,MGI:MGI:1321151;Name=XP_036019803.1;gbkey=CDS;gene=Ptpru;product=receptor-type tyrosine-protein phosphatase U isoform X24;protein_id=XP_036019803.1;extra_copy_number=0
CM058244.1	Liftoff	CDS	129020593	129020674	.	-	.	ID=cds-XP_036019803.1;Parent=rna-XM_036163910.1;Dbxref=GeneID:19273,GenBank:XP_036019803.1,MGI:MGI:1321151;Name=XP_036019803.1;gbkey=CDS;gene=Ptpru;product=receptor-type tyrosine-protein phosphatase U isoform X24;protein_id=XP_036019803.1;extra_copy_number=0
CM058244.1	Liftoff	CDS	129021352	129021372	.	-	.	ID=cds-XP_036019803.1;Parent=rna-XM_036163910.1;Dbxref=GeneID:19273,GenBank:XP_036019803.1,MGI:MGI:1321151;Name=XP_036019803.1;gbkey=CDS;gene=Ptpru;product=receptor-type tyrosine-protein phosphatase U isoform X24;protein_id=XP_036019803.1;extra_copy_number=0
CM058244.1	Liftoff	mRNA	128969415	129038688	.	-	.	ID=rna-XM_036163911.1;Parent=gene-Ptpru;Dbxref=GeneID:19273,GenBank:XM_036163911.1,MGI:MGI:1321151;Name=XM_036163911.1;gbkey=mRNA;gene=Ptpru;model_evidence=Supporting evidence includes similarity to: 30 ESTs%2C 1 Protein%2C 166 long SRA reads%2C and 99%25 coverage of the annotated genomic feature by RNAseq alignments%2C including 26 samples with support for all annotated introns;product=protein tyrosine phosphatase%2C receptor type%2C U%2C transcript variant X26;transcript_id=XM_036163911.1;matches_ref_protein=True;valid_ORF=True;extra_copy_number=0
CM058244.1	Liftoff	exon	128969415	128969600	.	-	.	ID=exon-XM_036163911.1-30;Parent=rna-XM_036163911.1;Dbxref=GeneID:19273,GenBank:XM_036163911.1,MGI:MGI:1321151;gbkey=mRNA;gene=Ptpru;product=protein tyrosine phosphatase%2C receptor type%2C U%2C transcript variant X26;transcript_id=XM_036163911.1;extra_copy_number=0
CM058244.1	Liftoff	exon	128969793	128969928	.	-	.	ID=exon-XM_036163911.1-29;Parent=rna-XM_036163911.1;Dbxref=GeneID:19273,GenBank:XM_036163911.1,MGI:MGI:1321151;gbkey=mRNA;gene=Ptpru;product=protein tyrosine phosphatase%2C receptor type%2C U%2C transcript variant X26;transcript_id=XM_036163911.1;extra_copy_number=0
CM058244.1	Liftoff	exon	128971207	128971364	.	-	.	ID=exon-XM_036163911.1-28;Parent=rna-XM_036163911.1;Dbxref=GeneID:19273,GenBank:XM_036163911.1,MGI:MGI:1321151;gbkey=mRNA;gene=Ptpru;product=protein tyrosine phosphatase%2C receptor type%2C U%2C transcript variant X26;transcript_id=XM_036163911.1;extra_copy_number=0
CM058244.1	Liftoff	exon	128971487	128971612	.	-	.	ID=exon-XM_036163911.1-27;Parent=rna-XM_036163911.1;Dbxref=GeneID:19273,GenBank:XM_036163911.1,MGI:MGI:1321151;gbkey=mRNA;gene=Ptpru;product=protein tyrosine phosphatase%2C receptor type%2C U%2C transcript variant X26;transcript_id=XM_036163911.1;extra_copy_number=0
CM058244.1	Liftoff	exon	128972544	128972684	.	-	.	ID=exon-XM_036163911.1-26;Parent=rna-XM_036163911.1;Dbxref=GeneID:19273,GenBank:XM_036163911.1,MGI:MGI:1321151;gbkey=mRNA;gene=Ptpru;product=protein tyrosine phosphatase%2C receptor type%2C U%2C transcript variant X26;transcript_id=XM_036163911.1;extra_copy_number=0
CM058244.1	Liftoff	exon	128974247	128974420	.	-	.	ID=exon-XM_036163911.1-25;Parent=rna-XM_036163911.1;Dbxref=GeneID:19273,GenBank:XM_036163911.1,MGI:MGI:1321151;gbkey=mRNA;gene=Ptpru;product=protein tyrosine phosphatase%2C receptor type%2C U%2C transcript variant X26;transcript_id=XM_036163911.1;extra_copy_number=0
CM058244.1	Liftoff	exon	128976257	128976406	.	-	.	ID=exon-XM_036163911.1-24;Parent=rna-XM_036163911.1;Dbxref=GeneID:19273,GenBank:XM_036163911.1,MGI:MGI:1321151;gbkey=mRNA;gene=Ptpru;product=protein tyrosine phosphatase%2C receptor type%2C U%2C transcript variant X26;transcript_id=XM_036163911.1;extra_copy_number=0
CM058244.1	Liftoff	exon	128976834	128976969	.	-	.	ID=exon-XM_036163911.1-23;Parent=rna-XM_036163911.1;Dbxref=GeneID:19273,GenBank:XM_036163911.1,MGI:MGI:1321151;gbkey=mRNA;gene=Ptpru;product=protein tyrosine phosphatase%2C receptor type%2C U%2C transcript variant X26;transcript_id=XM_036163911.1;extra_copy_number=0
CM058244.1	Liftoff	exon	128979085	128979239	.	-	.	ID=exon-XM_036163911.1-22;Parent=rna-XM_036163911.1;Dbxref=GeneID:19273,GenBank:XM_036163911.1,MGI:MGI:1321151;gbkey=mRNA;gene=Ptpru;product=protein tyrosine phosphatase%2C receptor type%2C U%2C transcript variant X26;transcript_id=XM_036163911.1;extra_copy_number=0
CM058244.1	Liftoff	exon	128979925	128980041	.	-	.	ID=exon-XM_036163911.1-21;Parent=rna-XM_036163911.1;Dbxref=GeneID:19273,GenBank:XM_036163911.1,MGI:MGI:1321151;gbkey=mRNA;gene=Ptpru;product=protein tyrosine phosphatase%2C receptor type%2C U%2C transcript variant X26;transcript_id=XM_036163911.1;extra_copy_number=0
CM058244.1	Liftoff	exon	128980146	128980234	.	-	.	ID=exon-XM_036163911.1-20;Parent=rna-XM_036163911.1;Dbxref=GeneID:19273,GenBank:XM_036163911.1,MGI:MGI:1321151;gbkey=mRNA;gene=Ptpru;product=protein tyrosine phosphatase%2C receptor type%2C U%2C transcript variant X26;transcript_id=XM_036163911.1;extra_copy_number=0
CM058244.1	Liftoff	exon	128980892	128980928	.	-	.	ID=exon-XM_036163911.1-19;Parent=rna-XM_036163911.1;Dbxref=GeneID:19273,GenBank:XM_036163911.1,MGI:MGI:1321151;gbkey=mRNA;gene=Ptpru;product=protein tyrosine phosphatase%2C receptor type%2C U%2C transcript variant X26;transcript_id=XM_036163911.1;extra_copy_number=0
CM058244.1	Liftoff	exon	128987369	128987445	.	-	.	ID=exon-XM_036163911.1-18;Parent=rna-XM_036163911.1;Dbxref=GeneID:19273,GenBank:XM_036163911.1,MGI:MGI:1321151;gbkey=mRNA;gene=Ptpru;product=protein tyrosine phosphatase%2C receptor type%2C U%2C transcript variant X26;transcript_id=XM_036163911.1;extra_copy_number=0
CM058244.1	Liftoff	exon	128987827	128987902	.	-	.	ID=exon-XM_036163911.1-17;Parent=rna-XM_036163911.1;Dbxref=GeneID:19273,GenBank:XM_036163911.1,MGI:MGI:1321151;gbkey=mRNA;gene=Ptpru;product=protein tyrosine phosphatase%2C receptor type%2C U%2C transcript variant X26;transcript_id=XM_036163911.1;extra_copy_number=0
CM058244.1	Liftoff	exon	128988436	128988626	.	-	.	ID=exon-XM_036163911.1-16;Parent=rna-XM_036163911.1;Dbxref=GeneID:19273,GenBank:XM_036163911.1,MGI:MGI:1321151;gbkey=mRNA;gene=Ptpru;product=protein tyrosine phosphatase%2C receptor type%2C U%2C transcript variant X26;transcript_id=XM_036163911.1;extra_copy_number=0
CM058244.1	Liftoff	exon	128993579	128993736	.	-	.	ID=exon-XM_036163911.1-15;Parent=rna-XM_036163911.1;Dbxref=GeneID:19273,GenBank:XM_036163911.1,MGI:MGI:1321151;gbkey=mRNA;gene=Ptpru;product=protein tyrosine phosphatase%2C receptor type%2C U%2C transcript variant X26;transcript_id=XM_036163911.1;extra_copy_number=0
CM058244.1	Liftoff	exon	128997914	128998052	.	-	.	ID=exon-XM_036163911.1-14;Parent=rna-XM_036163911.1;Dbxref=GeneID:19273,GenBank:XM_036163911.1,MGI:MGI:1321151;gbkey=mRNA;gene=Ptpru;product=protein tyrosine phosphatase%2C receptor type%2C U%2C transcript variant X26;transcript_id=XM_036163911.1;extra_copy_number=0
CM058244.1	Liftoff	exon	128998773	128998809	.	-	.	ID=exon-XM_036163911.1-13;Parent=rna-XM_036163911.1;Dbxref=GeneID:19273,GenBank:XM_036163911.1,MGI:MGI:1321151;gbkey=mRNA;gene=Ptpru;product=protein tyrosine phosphatase%2C receptor type%2C U%2C transcript variant X26;transcript_id=XM_036163911.1;extra_copy_number=0
CM058244.1	Liftoff	exon	128999579	128999852	.	-	.	ID=exon-XM_036163911.1-12;Parent=rna-XM_036163911.1;Dbxref=GeneID:19273,GenBank:XM_036163911.1,MGI:MGI:1321151;gbkey=mRNA;gene=Ptpru;product=protein tyrosine phosphatase%2C receptor type%2C U%2C transcript variant X26;transcript_id=XM_036163911.1;extra_copy_number=0
CM058244.1	Liftoff	exon	129002589	129002691	.	-	.	ID=exon-XM_036163911.1-11;Parent=rna-XM_036163911.1;Dbxref=GeneID:19273,GenBank:XM_036163911.1,MGI:MGI:1321151;gbkey=mRNA;gene=Ptpru;product=protein tyrosine phosphatase%2C receptor type%2C U%2C transcript variant X26;transcript_id=XM_036163911.1;extra_copy_number=0
CM058244.1	Liftoff	exon	129003004	129003205	.	-	.	ID=exon-XM_036163911.1-10;Parent=rna-XM_036163911.1;Dbxref=GeneID:19273,GenBank:XM_036163911.1,MGI:MGI:1321151;gbkey=mRNA;gene=Ptpru;product=protein tyrosine phosphatase%2C receptor type%2C U%2C transcript variant X26;transcript_id=XM_036163911.1;extra_copy_number=0
CM058244.1	Liftoff	exon	129003440	129003549	.	-	.	ID=exon-XM_036163911.1-9;Parent=rna-XM_036163911.1;Dbxref=GeneID:19273,GenBank:XM_036163911.1,MGI:MGI:1321151;gbkey=mRNA;gene=Ptpru;product=protein tyrosine phosphatase%2C receptor type%2C U%2C transcript variant X26;transcript_id=XM_036163911.1;extra_copy_number=0
CM058244.1	Liftoff	exon	129008617	129008925	.	-	.	ID=exon-XM_036163911.1-8;Parent=rna-XM_036163911.1;Dbxref=GeneID:19273,GenBank:XM_036163911.1,MGI:MGI:1321151;gbkey=mRNA;gene=Ptpru;product=protein tyrosine phosphatase%2C receptor type%2C U%2C transcript variant X26;transcript_id=XM_036163911.1;extra_copy_number=0
CM058244.1	Liftoff	exon	129019205	129019498	.	-	.	ID=exon-XM_036163911.1-7;Parent=rna-XM_036163911.1;Dbxref=GeneID:19273,GenBank:XM_036163911.1,MGI:MGI:1321151;gbkey=mRNA;gene=Ptpru;product=protein tyrosine phosphatase%2C receptor type%2C U%2C transcript variant X26;transcript_id=XM_036163911.1;extra_copy_number=0
CM058244.1	Liftoff	exon	129019940	129020114	.	-	.	ID=exon-XM_036163911.1-6;Parent=rna-XM_036163911.1;Dbxref=GeneID:19273,GenBank:XM_036163911.1,MGI:MGI:1321151;gbkey=mRNA;gene=Ptpru;product=protein tyrosine phosphatase%2C receptor type%2C U%2C transcript variant X26;transcript_id=XM_036163911.1;extra_copy_number=0
CM058244.1	Liftoff	exon	129020373	129020488	.	-	.	ID=exon-XM_036163911.1-5;Parent=rna-XM_036163911.1;Dbxref=GeneID:19273,GenBank:XM_036163911.1,MGI:MGI:1321151;gbkey=mRNA;gene=Ptpru;product=protein tyrosine phosphatase%2C receptor type%2C U%2C transcript variant X26;transcript_id=XM_036163911.1;extra_copy_number=0
CM058244.1	Liftoff	exon	129020593	129020674	.	-	.	ID=exon-XM_036163911.1-4;Parent=rna-XM_036163911.1;Dbxref=GeneID:19273,GenBank:XM_036163911.1,MGI:MGI:1321151;gbkey=mRNA;gene=Ptpru;product=protein tyrosine phosphatase%2C receptor type%2C U%2C transcript variant X26;transcript_id=XM_036163911.1;extra_copy_number=0
CM058244.1	Liftoff	exon	129021352	129021390	.	-	.	ID=exon-XM_036163911.1-3;Parent=rna-XM_036163911.1;Dbxref=GeneID:19273,GenBank:XM_036163911.1,MGI:MGI:1321151;gbkey=mRNA;gene=Ptpru;product=protein tyrosine phosphatase%2C receptor type%2C U%2C transcript variant X26;transcript_id=XM_036163911.1;extra_copy_number=0
CM058244.1	Liftoff	exon	129024243	129024374	.	-	.	ID=exon-XM_036163911.1-2;Parent=rna-XM_036163911.1;Dbxref=GeneID:19273,GenBank:XM_036163911.1,MGI:MGI:1321151;gbkey=mRNA;gene=Ptpru;product=protein tyrosine phosphatase%2C receptor type%2C U%2C transcript variant X26;transcript_id=XM_036163911.1;extra_copy_number=0
CM058244.1	Liftoff	exon	129038493	129038688	.	-	.	ID=exon-XM_036163911.1-1;Parent=rna-XM_036163911.1;Dbxref=GeneID:19273,GenBank:XM_036163911.1,MGI:MGI:1321151;gbkey=mRNA;gene=Ptpru;product=protein tyrosine phosphatase%2C receptor type%2C U%2C transcript variant X26;transcript_id=XM_036163911.1;extra_copy_number=0
CM058244.1	Liftoff	CDS	128969538	128969600	.	-	.	ID=cds-XP_036019804.1;Parent=rna-XM_036163911.1;Dbxref=GeneID:19273,GenBank:XP_036019804.1,MGI:MGI:1321151;Name=XP_036019804.1;gbkey=CDS;gene=Ptpru;product=receptor-type tyrosine-protein phosphatase U isoform X25;protein_id=XP_036019804.1;extra_copy_number=0
CM058244.1	Liftoff	CDS	128969793	128969928	.	-	.	ID=cds-XP_036019804.1;Parent=rna-XM_036163911.1;Dbxref=GeneID:19273,GenBank:XP_036019804.1,MGI:MGI:1321151;Name=XP_036019804.1;gbkey=CDS;gene=Ptpru;product=receptor-type tyrosine-protein phosphatase U isoform X25;protein_id=XP_036019804.1;extra_copy_number=0
CM058244.1	Liftoff	CDS	128971207	128971364	.	-	.	ID=cds-XP_036019804.1;Parent=rna-XM_036163911.1;Dbxref=GeneID:19273,GenBank:XP_036019804.1,MGI:MGI:1321151;Name=XP_036019804.1;gbkey=CDS;gene=Ptpru;product=receptor-type tyrosine-protein phosphatase U isoform X25;protein_id=XP_036019804.1;extra_copy_number=0
CM058244.1	Liftoff	CDS	128971487	128971612	.	-	.	ID=cds-XP_036019804.1;Parent=rna-XM_036163911.1;Dbxref=GeneID:19273,GenBank:XP_036019804.1,MGI:MGI:1321151;Name=XP_036019804.1;gbkey=CDS;gene=Ptpru;product=receptor-type tyrosine-protein phosphatase U isoform X25;protein_id=XP_036019804.1;extra_copy_number=0
CM058244.1	Liftoff	CDS	128972544	128972684	.	-	.	ID=cds-XP_036019804.1;Parent=rna-XM_036163911.1;Dbxref=GeneID:19273,GenBank:XP_036019804.1,MGI:MGI:1321151;Name=XP_036019804.1;gbkey=CDS;gene=Ptpru;product=receptor-type tyrosine-protein phosphatase U isoform X25;protein_id=XP_036019804.1;extra_copy_number=0
CM058244.1	Liftoff	CDS	128974247	128974420	.	-	.	ID=cds-XP_036019804.1;Parent=rna-XM_036163911.1;Dbxref=GeneID:19273,GenBank:XP_036019804.1,MGI:MGI:1321151;Name=XP_036019804.1;gbkey=CDS;gene=Ptpru;product=receptor-type tyrosine-protein phosphatase U isoform X25;protein_id=XP_036019804.1;extra_copy_number=0
CM058244.1	Liftoff	CDS	128976257	128976406	.	-	.	ID=cds-XP_036019804.1;Parent=rna-XM_036163911.1;Dbxref=GeneID:19273,GenBank:XP_036019804.1,MGI:MGI:1321151;Name=XP_036019804.1;gbkey=CDS;gene=Ptpru;product=receptor-type tyrosine-protein phosphatase U isoform X25;protein_id=XP_036019804.1;extra_copy_number=0
CM058244.1	Liftoff	CDS	128976834	128976969	.	-	.	ID=cds-XP_036019804.1;Parent=rna-XM_036163911.1;Dbxref=GeneID:19273,GenBank:XP_036019804.1,MGI:MGI:1321151;Name=XP_036019804.1;gbkey=CDS;gene=Ptpru;product=receptor-type tyrosine-protein phosphatase U isoform X25;protein_id=XP_036019804.1;extra_copy_number=0
CM058244.1	Liftoff	CDS	128979085	128979239	.	-	.	ID=cds-XP_036019804.1;Parent=rna-XM_036163911.1;Dbxref=GeneID:19273,GenBank:XP_036019804.1,MGI:MGI:1321151;Name=XP_036019804.1;gbkey=CDS;gene=Ptpru;product=receptor-type tyrosine-protein phosphatase U isoform X25;protein_id=XP_036019804.1;extra_copy_number=0
CM058244.1	Liftoff	CDS	128979925	128980041	.	-	.	ID=cds-XP_036019804.1;Parent=rna-XM_036163911.1;Dbxref=GeneID:19273,GenBank:XP_036019804.1,MGI:MGI:1321151;Name=XP_036019804.1;gbkey=CDS;gene=Ptpru;product=receptor-type tyrosine-protein phosphatase U isoform X25;protein_id=XP_036019804.1;extra_copy_number=0
CM058244.1	Liftoff	CDS	128980146	128980234	.	-	.	ID=cds-XP_036019804.1;Parent=rna-XM_036163911.1;Dbxref=GeneID:19273,GenBank:XP_036019804.1,MGI:MGI:1321151;Name=XP_036019804.1;gbkey=CDS;gene=Ptpru;product=receptor-type tyrosine-protein phosphatase U isoform X25;protein_id=XP_036019804.1;extra_copy_number=0
CM058244.1	Liftoff	CDS	128980892	128980928	.	-	.	ID=cds-XP_036019804.1;Parent=rna-XM_036163911.1;Dbxref=GeneID:19273,GenBank:XP_036019804.1,MGI:MGI:1321151;Name=XP_036019804.1;gbkey=CDS;gene=Ptpru;product=receptor-type tyrosine-protein phosphatase U isoform X25;protein_id=XP_036019804.1;extra_copy_number=0
CM058244.1	Liftoff	CDS	128987369	128987445	.	-	.	ID=cds-XP_036019804.1;Parent=rna-XM_036163911.1;Dbxref=GeneID:19273,GenBank:XP_036019804.1,MGI:MGI:1321151;Name=XP_036019804.1;gbkey=CDS;gene=Ptpru;product=receptor-type tyrosine-protein phosphatase U isoform X25;protein_id=XP_036019804.1;extra_copy_number=0
CM058244.1	Liftoff	CDS	128987827	128987902	.	-	.	ID=cds-XP_036019804.1;Parent=rna-XM_036163911.1;Dbxref=GeneID:19273,GenBank:XP_036019804.1,MGI:MGI:1321151;Name=XP_036019804.1;gbkey=CDS;gene=Ptpru;product=receptor-type tyrosine-protein phosphatase U isoform X25;protein_id=XP_036019804.1;extra_copy_number=0
CM058244.1	Liftoff	CDS	128988436	128988626	.	-	.	ID=cds-XP_036019804.1;Parent=rna-XM_036163911.1;Dbxref=GeneID:19273,GenBank:XP_036019804.1,MGI:MGI:1321151;Name=XP_036019804.1;gbkey=CDS;gene=Ptpru;product=receptor-type tyrosine-protein phosphatase U isoform X25;protein_id=XP_036019804.1;extra_copy_number=0
CM058244.1	Liftoff	CDS	128993579	128993736	.	-	.	ID=cds-XP_036019804.1;Parent=rna-XM_036163911.1;Dbxref=GeneID:19273,GenBank:XP_036019804.1,MGI:MGI:1321151;Name=XP_036019804.1;gbkey=CDS;gene=Ptpru;product=receptor-type tyrosine-protein phosphatase U isoform X25;protein_id=XP_036019804.1;extra_copy_number=0
CM058244.1	Liftoff	CDS	128997914	128998052	.	-	.	ID=cds-XP_036019804.1;Parent=rna-XM_036163911.1;Dbxref=GeneID:19273,GenBank:XP_036019804.1,MGI:MGI:1321151;Name=XP_036019804.1;gbkey=CDS;gene=Ptpru;product=receptor-type tyrosine-protein phosphatase U isoform X25;protein_id=XP_036019804.1;extra_copy_number=0
CM058244.1	Liftoff	CDS	128998773	128998809	.	-	.	ID=cds-XP_036019804.1;Parent=rna-XM_036163911.1;Dbxref=GeneID:19273,GenBank:XP_036019804.1,MGI:MGI:1321151;Name=XP_036019804.1;gbkey=CDS;gene=Ptpru;product=receptor-type tyrosine-protein phosphatase U isoform X25;protein_id=XP_036019804.1;extra_copy_number=0
CM058244.1	Liftoff	CDS	128999579	128999852	.	-	.	ID=cds-XP_036019804.1;Parent=rna-XM_036163911.1;Dbxref=GeneID:19273,GenBank:XP_036019804.1,MGI:MGI:1321151;Name=XP_036019804.1;gbkey=CDS;gene=Ptpru;product=receptor-type tyrosine-protein phosphatase U isoform X25;protein_id=XP_036019804.1;extra_copy_number=0
CM058244.1	Liftoff	CDS	129002589	129002691	.	-	.	ID=cds-XP_036019804.1;Parent=rna-XM_036163911.1;Dbxref=GeneID:19273,GenBank:XP_036019804.1,MGI:MGI:1321151;Name=XP_036019804.1;gbkey=CDS;gene=Ptpru;product=receptor-type tyrosine-protein phosphatase U isoform X25;protein_id=XP_036019804.1;extra_copy_number=0
CM058244.1	Liftoff	CDS	129003004	129003205	.	-	.	ID=cds-XP_036019804.1;Parent=rna-XM_036163911.1;Dbxref=GeneID:19273,GenBank:XP_036019804.1,MGI:MGI:1321151;Name=XP_036019804.1;gbkey=CDS;gene=Ptpru;product=receptor-type tyrosine-protein phosphatase U isoform X25;protein_id=XP_036019804.1;extra_copy_number=0
CM058244.1	Liftoff	CDS	129003440	129003549	.	-	.	ID=cds-XP_036019804.1;Parent=rna-XM_036163911.1;Dbxref=GeneID:19273,GenBank:XP_036019804.1,MGI:MGI:1321151;Name=XP_036019804.1;gbkey=CDS;gene=Ptpru;product=receptor-type tyrosine-protein phosphatase U isoform X25;protein_id=XP_036019804.1;extra_copy_number=0
CM058244.1	Liftoff	CDS	129008617	129008925	.	-	.	ID=cds-XP_036019804.1;Parent=rna-XM_036163911.1;Dbxref=GeneID:19273,GenBank:XP_036019804.1,MGI:MGI:1321151;Name=XP_036019804.1;gbkey=CDS;gene=Ptpru;product=receptor-type tyrosine-protein phosphatase U isoform X25;protein_id=XP_036019804.1;extra_copy_number=0
CM058244.1	Liftoff	CDS	129019205	129019498	.	-	.	ID=cds-XP_036019804.1;Parent=rna-XM_036163911.1;Dbxref=GeneID:19273,GenBank:XP_036019804.1,MGI:MGI:1321151;Name=XP_036019804.1;gbkey=CDS;gene=Ptpru;product=receptor-type tyrosine-protein phosphatase U isoform X25;protein_id=XP_036019804.1;extra_copy_number=0
CM058244.1	Liftoff	CDS	129019940	129020114	.	-	.	ID=cds-XP_036019804.1;Parent=rna-XM_036163911.1;Dbxref=GeneID:19273,GenBank:XP_036019804.1,MGI:MGI:1321151;Name=XP_036019804.1;gbkey=CDS;gene=Ptpru;product=receptor-type tyrosine-protein phosphatase U isoform X25;protein_id=XP_036019804.1;extra_copy_number=0
CM058244.1	Liftoff	CDS	129020373	129020488	.	-	.	ID=cds-XP_036019804.1;Parent=rna-XM_036163911.1;Dbxref=GeneID:19273,GenBank:XP_036019804.1,MGI:MGI:1321151;Name=XP_036019804.1;gbkey=CDS;gene=Ptpru;product=receptor-type tyrosine-protein phosphatase U isoform X25;protein_id=XP_036019804.1;extra_copy_number=0
CM058244.1	Liftoff	CDS	129020593	129020674	.	-	.	ID=cds-XP_036019804.1;Parent=rna-XM_036163911.1;Dbxref=GeneID:19273,GenBank:XP_036019804.1,MGI:MGI:1321151;Name=XP_036019804.1;gbkey=CDS;gene=Ptpru;product=receptor-type tyrosine-protein phosphatase U isoform X25;protein_id=XP_036019804.1;extra_copy_number=0
CM058244.1	Liftoff	CDS	129021352	129021372	.	-	.	ID=cds-XP_036019804.1;Parent=rna-XM_036163911.1;Dbxref=GeneID:19273,GenBank:XP_036019804.1,MGI:MGI:1321151;Name=XP_036019804.1;gbkey=CDS;gene=Ptpru;product=receptor-type tyrosine-protein phosphatase U isoform X25;protein_id=XP_036019804.1;extra_copy_number=0
CM058244.1	Liftoff	mRNA	128969415	129038715	.	-	.	ID=rna-XM_036163912.1;Parent=gene-Ptpru;Dbxref=GeneID:19273,GenBank:XM_036163912.1,MGI:MGI:1321151;Name=XM_036163912.1;gbkey=mRNA;gene=Ptpru;model_evidence=Supporting evidence includes similarity to: 20 ESTs%2C 159 long SRA reads%2C and 100%25 coverage of the annotated genomic feature by RNAseq alignments%2C including 6 samples with support for all annotated introns;product=protein tyrosine phosphatase%2C receptor type%2C U%2C transcript variant X27;transcript_id=XM_036163912.1;matches_ref_protein=True;valid_ORF=True;extra_copy_number=0
CM058244.1	Liftoff	exon	128969415	128969600	.	-	.	ID=exon-XM_036163912.1-32;Parent=rna-XM_036163912.1;Dbxref=GeneID:19273,GenBank:XM_036163912.1,MGI:MGI:1321151;gbkey=mRNA;gene=Ptpru;product=protein tyrosine phosphatase%2C receptor type%2C U%2C transcript variant X27;transcript_id=XM_036163912.1;extra_copy_number=0
CM058244.1	Liftoff	exon	128969793	128969928	.	-	.	ID=exon-XM_036163912.1-31;Parent=rna-XM_036163912.1;Dbxref=GeneID:19273,GenBank:XM_036163912.1,MGI:MGI:1321151;gbkey=mRNA;gene=Ptpru;product=protein tyrosine phosphatase%2C receptor type%2C U%2C transcript variant X27;transcript_id=XM_036163912.1;extra_copy_number=0
CM058244.1	Liftoff	exon	128971207	128971364	.	-	.	ID=exon-XM_036163912.1-30;Parent=rna-XM_036163912.1;Dbxref=GeneID:19273,GenBank:XM_036163912.1,MGI:MGI:1321151;gbkey=mRNA;gene=Ptpru;product=protein tyrosine phosphatase%2C receptor type%2C U%2C transcript variant X27;transcript_id=XM_036163912.1;extra_copy_number=0
CM058244.1	Liftoff	exon	128971487	128971612	.	-	.	ID=exon-XM_036163912.1-29;Parent=rna-XM_036163912.1;Dbxref=GeneID:19273,GenBank:XM_036163912.1,MGI:MGI:1321151;gbkey=mRNA;gene=Ptpru;product=protein tyrosine phosphatase%2C receptor type%2C U%2C transcript variant X27;transcript_id=XM_036163912.1;extra_copy_number=0
CM058244.1	Liftoff	exon	128972544	128972684	.	-	.	ID=exon-XM_036163912.1-28;Parent=rna-XM_036163912.1;Dbxref=GeneID:19273,GenBank:XM_036163912.1,MGI:MGI:1321151;gbkey=mRNA;gene=Ptpru;product=protein tyrosine phosphatase%2C receptor type%2C U%2C transcript variant X27;transcript_id=XM_036163912.1;extra_copy_number=0
CM058244.1	Liftoff	exon	128974247	128974420	.	-	.	ID=exon-XM_036163912.1-27;Parent=rna-XM_036163912.1;Dbxref=GeneID:19273,GenBank:XM_036163912.1,MGI:MGI:1321151;gbkey=mRNA;gene=Ptpru;product=protein tyrosine phosphatase%2C receptor type%2C U%2C transcript variant X27;transcript_id=XM_036163912.1;extra_copy_number=0
CM058244.1	Liftoff	exon	128976257	128976406	.	-	.	ID=exon-XM_036163912.1-26;Parent=rna-XM_036163912.1;Dbxref=GeneID:19273,GenBank:XM_036163912.1,MGI:MGI:1321151;gbkey=mRNA;gene=Ptpru;product=protein tyrosine phosphatase%2C receptor type%2C U%2C transcript variant X27;transcript_id=XM_036163912.1;extra_copy_number=0
CM058244.1	Liftoff	exon	128976834	128976969	.	-	.	ID=exon-XM_036163912.1-25;Parent=rna-XM_036163912.1;Dbxref=GeneID:19273,GenBank:XM_036163912.1,MGI:MGI:1321151;gbkey=mRNA;gene=Ptpru;product=protein tyrosine phosphatase%2C receptor type%2C U%2C transcript variant X27;transcript_id=XM_036163912.1;extra_copy_number=0
CM058244.1	Liftoff	exon	128979085	128979239	.	-	.	ID=exon-XM_036163912.1-24;Parent=rna-XM_036163912.1;Dbxref=GeneID:19273,GenBank:XM_036163912.1,MGI:MGI:1321151;gbkey=mRNA;gene=Ptpru;product=protein tyrosine phosphatase%2C receptor type%2C U%2C transcript variant X27;transcript_id=XM_036163912.1;extra_copy_number=0
CM058244.1	Liftoff	exon	128979925	128980041	.	-	.	ID=exon-XM_036163912.1-23;Parent=rna-XM_036163912.1;Dbxref=GeneID:19273,GenBank:XM_036163912.1,MGI:MGI:1321151;gbkey=mRNA;gene=Ptpru;product=protein tyrosine phosphatase%2C receptor type%2C U%2C transcript variant X27;transcript_id=XM_036163912.1;extra_copy_number=0
CM058244.1	Liftoff	exon	128980137	128980273	.	-	.	ID=exon-XM_036163912.1-22;Parent=rna-XM_036163912.1;Dbxref=GeneID:19273,GenBank:XM_036163912.1,MGI:MGI:1321151;gbkey=mRNA;gene=Ptpru;product=protein tyrosine phosphatase%2C receptor type%2C U%2C transcript variant X27;transcript_id=XM_036163912.1;extra_copy_number=0
CM058244.1	Liftoff	exon	128980892	128980928	.	-	.	ID=exon-XM_036163912.1-21;Parent=rna-XM_036163912.1;Dbxref=GeneID:19273,GenBank:XM_036163912.1,MGI:MGI:1321151;gbkey=mRNA;gene=Ptpru;product=protein tyrosine phosphatase%2C receptor type%2C U%2C transcript variant X27;transcript_id=XM_036163912.1;extra_copy_number=0
CM058244.1	Liftoff	exon	128985804	128985821	.	-	.	ID=exon-XM_036163912.1-20;Parent=rna-XM_036163912.1;Dbxref=GeneID:19273,GenBank:XM_036163912.1,MGI:MGI:1321151;gbkey=mRNA;gene=Ptpru;product=protein tyrosine phosphatase%2C receptor type%2C U%2C transcript variant X27;transcript_id=XM_036163912.1;extra_copy_number=0
CM058244.1	Liftoff	exon	128987369	128987445	.	-	.	ID=exon-XM_036163912.1-19;Parent=rna-XM_036163912.1;Dbxref=GeneID:19273,GenBank:XM_036163912.1,MGI:MGI:1321151;gbkey=mRNA;gene=Ptpru;product=protein tyrosine phosphatase%2C receptor type%2C U%2C transcript variant X27;transcript_id=XM_036163912.1;extra_copy_number=0
CM058244.1	Liftoff	exon	128987827	128987902	.	-	.	ID=exon-XM_036163912.1-18;Parent=rna-XM_036163912.1;Dbxref=GeneID:19273,GenBank:XM_036163912.1,MGI:MGI:1321151;gbkey=mRNA;gene=Ptpru;product=protein tyrosine phosphatase%2C receptor type%2C U%2C transcript variant X27;transcript_id=XM_036163912.1;extra_copy_number=0
CM058244.1	Liftoff	exon	128988436	128988626	.	-	.	ID=exon-XM_036163912.1-17;Parent=rna-XM_036163912.1;Dbxref=GeneID:19273,GenBank:XM_036163912.1,MGI:MGI:1321151;gbkey=mRNA;gene=Ptpru;product=protein tyrosine phosphatase%2C receptor type%2C U%2C transcript variant X27;transcript_id=XM_036163912.1;extra_copy_number=0
CM058244.1	Liftoff	exon	128993579	128993736	.	-	.	ID=exon-XM_036163912.1-16;Parent=rna-XM_036163912.1;Dbxref=GeneID:19273,GenBank:XM_036163912.1,MGI:MGI:1321151;gbkey=mRNA;gene=Ptpru;product=protein tyrosine phosphatase%2C receptor type%2C U%2C transcript variant X27;transcript_id=XM_036163912.1;extra_copy_number=0
CM058244.1	Liftoff	exon	128995022	128995051	.	-	.	ID=exon-XM_036163912.1-15;Parent=rna-XM_036163912.1;Dbxref=GeneID:19273,GenBank:XM_036163912.1,MGI:MGI:1321151;gbkey=mRNA;gene=Ptpru;product=protein tyrosine phosphatase%2C receptor type%2C U%2C transcript variant X27;transcript_id=XM_036163912.1;extra_copy_number=0
CM058244.1	Liftoff	exon	128997914	128998052	.	-	.	ID=exon-XM_036163912.1-14;Parent=rna-XM_036163912.1;Dbxref=GeneID:19273,GenBank:XM_036163912.1,MGI:MGI:1321151;gbkey=mRNA;gene=Ptpru;product=protein tyrosine phosphatase%2C receptor type%2C U%2C transcript variant X27;transcript_id=XM_036163912.1;extra_copy_number=0
CM058244.1	Liftoff	exon	128998773	128998809	.	-	.	ID=exon-XM_036163912.1-13;Parent=rna-XM_036163912.1;Dbxref=GeneID:19273,GenBank:XM_036163912.1,MGI:MGI:1321151;gbkey=mRNA;gene=Ptpru;product=protein tyrosine phosphatase%2C receptor type%2C U%2C transcript variant X27;transcript_id=XM_036163912.1;extra_copy_number=0
CM058244.1	Liftoff	exon	128999579	128999852	.	-	.	ID=exon-XM_036163912.1-12;Parent=rna-XM_036163912.1;Dbxref=GeneID:19273,GenBank:XM_036163912.1,MGI:MGI:1321151;gbkey=mRNA;gene=Ptpru;product=protein tyrosine phosphatase%2C receptor type%2C U%2C transcript variant X27;transcript_id=XM_036163912.1;extra_copy_number=0
CM058244.1	Liftoff	exon	129002589	129002691	.	-	.	ID=exon-XM_036163912.1-11;Parent=rna-XM_036163912.1;Dbxref=GeneID:19273,GenBank:XM_036163912.1,MGI:MGI:1321151;gbkey=mRNA;gene=Ptpru;product=protein tyrosine phosphatase%2C receptor type%2C U%2C transcript variant X27;transcript_id=XM_036163912.1;extra_copy_number=0
CM058244.1	Liftoff	exon	129003004	129003205	.	-	.	ID=exon-XM_036163912.1-10;Parent=rna-XM_036163912.1;Dbxref=GeneID:19273,GenBank:XM_036163912.1,MGI:MGI:1321151;gbkey=mRNA;gene=Ptpru;product=protein tyrosine phosphatase%2C receptor type%2C U%2C transcript variant X27;transcript_id=XM_036163912.1;extra_copy_number=0
CM058244.1	Liftoff	exon	129003440	129003549	.	-	.	ID=exon-XM_036163912.1-9;Parent=rna-XM_036163912.1;Dbxref=GeneID:19273,GenBank:XM_036163912.1,MGI:MGI:1321151;gbkey=mRNA;gene=Ptpru;product=protein tyrosine phosphatase%2C receptor type%2C U%2C transcript variant X27;transcript_id=XM_036163912.1;extra_copy_number=0
CM058244.1	Liftoff	exon	129008617	129008925	.	-	.	ID=exon-XM_036163912.1-8;Parent=rna-XM_036163912.1;Dbxref=GeneID:19273,GenBank:XM_036163912.1,MGI:MGI:1321151;gbkey=mRNA;gene=Ptpru;product=protein tyrosine phosphatase%2C receptor type%2C U%2C transcript variant X27;transcript_id=XM_036163912.1;extra_copy_number=0
CM058244.1	Liftoff	exon	129019205	129019469	.	-	.	ID=exon-XM_036163912.1-7;Parent=rna-XM_036163912.1;Dbxref=GeneID:19273,GenBank:XM_036163912.1,MGI:MGI:1321151;gbkey=mRNA;gene=Ptpru;product=protein tyrosine phosphatase%2C receptor type%2C U%2C transcript variant X27;transcript_id=XM_036163912.1;extra_copy_number=0
CM058244.1	Liftoff	exon	129019940	129020114	.	-	.	ID=exon-XM_036163912.1-6;Parent=rna-XM_036163912.1;Dbxref=GeneID:19273,GenBank:XM_036163912.1,MGI:MGI:1321151;gbkey=mRNA;gene=Ptpru;product=protein tyrosine phosphatase%2C receptor type%2C U%2C transcript variant X27;transcript_id=XM_036163912.1;extra_copy_number=0
CM058244.1	Liftoff	exon	129020373	129020488	.	-	.	ID=exon-XM_036163912.1-5;Parent=rna-XM_036163912.1;Dbxref=GeneID:19273,GenBank:XM_036163912.1,MGI:MGI:1321151;gbkey=mRNA;gene=Ptpru;product=protein tyrosine phosphatase%2C receptor type%2C U%2C transcript variant X27;transcript_id=XM_036163912.1;extra_copy_number=0
CM058244.1	Liftoff	exon	129020593	129020674	.	-	.	ID=exon-XM_036163912.1-4;Parent=rna-XM_036163912.1;Dbxref=GeneID:19273,GenBank:XM_036163912.1,MGI:MGI:1321151;gbkey=mRNA;gene=Ptpru;product=protein tyrosine phosphatase%2C receptor type%2C U%2C transcript variant X27;transcript_id=XM_036163912.1;extra_copy_number=0
CM058244.1	Liftoff	exon	129021119	129021390	.	-	.	ID=exon-XM_036163912.1-3;Parent=rna-XM_036163912.1;Dbxref=GeneID:19273,GenBank:XM_036163912.1,MGI:MGI:1321151;gbkey=mRNA;gene=Ptpru;product=protein tyrosine phosphatase%2C receptor type%2C U%2C transcript variant X27;transcript_id=XM_036163912.1;extra_copy_number=0
CM058244.1	Liftoff	exon	129024243	129024374	.	-	.	ID=exon-XM_036163912.1-2;Parent=rna-XM_036163912.1;Dbxref=GeneID:19273,GenBank:XM_036163912.1,MGI:MGI:1321151;gbkey=mRNA;gene=Ptpru;product=protein tyrosine phosphatase%2C receptor type%2C U%2C transcript variant X27;transcript_id=XM_036163912.1;extra_copy_number=0
CM058244.1	Liftoff	exon	129038493	129038715	.	-	.	ID=exon-XM_036163912.1-1;Parent=rna-XM_036163912.1;Dbxref=GeneID:19273,GenBank:XM_036163912.1,MGI:MGI:1321151;gbkey=mRNA;gene=Ptpru;product=protein tyrosine phosphatase%2C receptor type%2C U%2C transcript variant X27;transcript_id=XM_036163912.1;extra_copy_number=0
CM058244.1	Liftoff	CDS	128969538	128969600	.	-	.	ID=cds-XP_036019805.1;Parent=rna-XM_036163912.1;Dbxref=GeneID:19273,GenBank:XP_036019805.1,MGI:MGI:1321151;Name=XP_036019805.1;gbkey=CDS;gene=Ptpru;product=receptor-type tyrosine-protein phosphatase U isoform X26;protein_id=XP_036019805.1;extra_copy_number=0
CM058244.1	Liftoff	CDS	128969793	128969928	.	-	.	ID=cds-XP_036019805.1;Parent=rna-XM_036163912.1;Dbxref=GeneID:19273,GenBank:XP_036019805.1,MGI:MGI:1321151;Name=XP_036019805.1;gbkey=CDS;gene=Ptpru;product=receptor-type tyrosine-protein phosphatase U isoform X26;protein_id=XP_036019805.1;extra_copy_number=0
CM058244.1	Liftoff	CDS	128971207	128971364	.	-	.	ID=cds-XP_036019805.1;Parent=rna-XM_036163912.1;Dbxref=GeneID:19273,GenBank:XP_036019805.1,MGI:MGI:1321151;Name=XP_036019805.1;gbkey=CDS;gene=Ptpru;product=receptor-type tyrosine-protein phosphatase U isoform X26;protein_id=XP_036019805.1;extra_copy_number=0
CM058244.1	Liftoff	CDS	128971487	128971612	.	-	.	ID=cds-XP_036019805.1;Parent=rna-XM_036163912.1;Dbxref=GeneID:19273,GenBank:XP_036019805.1,MGI:MGI:1321151;Name=XP_036019805.1;gbkey=CDS;gene=Ptpru;product=receptor-type tyrosine-protein phosphatase U isoform X26;protein_id=XP_036019805.1;extra_copy_number=0
CM058244.1	Liftoff	CDS	128972544	128972684	.	-	.	ID=cds-XP_036019805.1;Parent=rna-XM_036163912.1;Dbxref=GeneID:19273,GenBank:XP_036019805.1,MGI:MGI:1321151;Name=XP_036019805.1;gbkey=CDS;gene=Ptpru;product=receptor-type tyrosine-protein phosphatase U isoform X26;protein_id=XP_036019805.1;extra_copy_number=0
CM058244.1	Liftoff	CDS	128974247	128974420	.	-	.	ID=cds-XP_036019805.1;Parent=rna-XM_036163912.1;Dbxref=GeneID:19273,GenBank:XP_036019805.1,MGI:MGI:1321151;Name=XP_036019805.1;gbkey=CDS;gene=Ptpru;product=receptor-type tyrosine-protein phosphatase U isoform X26;protein_id=XP_036019805.1;extra_copy_number=0
CM058244.1	Liftoff	CDS	128976257	128976406	.	-	.	ID=cds-XP_036019805.1;Parent=rna-XM_036163912.1;Dbxref=GeneID:19273,GenBank:XP_036019805.1,MGI:MGI:1321151;Name=XP_036019805.1;gbkey=CDS;gene=Ptpru;product=receptor-type tyrosine-protein phosphatase U isoform X26;protein_id=XP_036019805.1;extra_copy_number=0
CM058244.1	Liftoff	CDS	128976834	128976969	.	-	.	ID=cds-XP_036019805.1;Parent=rna-XM_036163912.1;Dbxref=GeneID:19273,GenBank:XP_036019805.1,MGI:MGI:1321151;Name=XP_036019805.1;gbkey=CDS;gene=Ptpru;product=receptor-type tyrosine-protein phosphatase U isoform X26;protein_id=XP_036019805.1;extra_copy_number=0
CM058244.1	Liftoff	CDS	128979085	128979239	.	-	.	ID=cds-XP_036019805.1;Parent=rna-XM_036163912.1;Dbxref=GeneID:19273,GenBank:XP_036019805.1,MGI:MGI:1321151;Name=XP_036019805.1;gbkey=CDS;gene=Ptpru;product=receptor-type tyrosine-protein phosphatase U isoform X26;protein_id=XP_036019805.1;extra_copy_number=0
CM058244.1	Liftoff	CDS	128979925	128980041	.	-	.	ID=cds-XP_036019805.1;Parent=rna-XM_036163912.1;Dbxref=GeneID:19273,GenBank:XP_036019805.1,MGI:MGI:1321151;Name=XP_036019805.1;gbkey=CDS;gene=Ptpru;product=receptor-type tyrosine-protein phosphatase U isoform X26;protein_id=XP_036019805.1;extra_copy_number=0
CM058244.1	Liftoff	CDS	128980137	128980273	.	-	.	ID=cds-XP_036019805.1;Parent=rna-XM_036163912.1;Dbxref=GeneID:19273,GenBank:XP_036019805.1,MGI:MGI:1321151;Name=XP_036019805.1;gbkey=CDS;gene=Ptpru;product=receptor-type tyrosine-protein phosphatase U isoform X26;protein_id=XP_036019805.1;extra_copy_number=0
CM058244.1	Liftoff	CDS	128980892	128980928	.	-	.	ID=cds-XP_036019805.1;Parent=rna-XM_036163912.1;Dbxref=GeneID:19273,GenBank:XP_036019805.1,MGI:MGI:1321151;Name=XP_036019805.1;gbkey=CDS;gene=Ptpru;product=receptor-type tyrosine-protein phosphatase U isoform X26;protein_id=XP_036019805.1;extra_copy_number=0
CM058244.1	Liftoff	CDS	128985804	128985821	.	-	.	ID=cds-XP_036019805.1;Parent=rna-XM_036163912.1;Dbxref=GeneID:19273,GenBank:XP_036019805.1,MGI:MGI:1321151;Name=XP_036019805.1;gbkey=CDS;gene=Ptpru;product=receptor-type tyrosine-protein phosphatase U isoform X26;protein_id=XP_036019805.1;extra_copy_number=0
CM058244.1	Liftoff	CDS	128987369	128987445	.	-	.	ID=cds-XP_036019805.1;Parent=rna-XM_036163912.1;Dbxref=GeneID:19273,GenBank:XP_036019805.1,MGI:MGI:1321151;Name=XP_036019805.1;gbkey=CDS;gene=Ptpru;product=receptor-type tyrosine-protein phosphatase U isoform X26;protein_id=XP_036019805.1;extra_copy_number=0
CM058244.1	Liftoff	CDS	128987827	128987902	.	-	.	ID=cds-XP_036019805.1;Parent=rna-XM_036163912.1;Dbxref=GeneID:19273,GenBank:XP_036019805.1,MGI:MGI:1321151;Name=XP_036019805.1;gbkey=CDS;gene=Ptpru;product=receptor-type tyrosine-protein phosphatase U isoform X26;protein_id=XP_036019805.1;extra_copy_number=0
CM058244.1	Liftoff	CDS	128988436	128988626	.	-	.	ID=cds-XP_036019805.1;Parent=rna-XM_036163912.1;Dbxref=GeneID:19273,GenBank:XP_036019805.1,MGI:MGI:1321151;Name=XP_036019805.1;gbkey=CDS;gene=Ptpru;product=receptor-type tyrosine-protein phosphatase U isoform X26;protein_id=XP_036019805.1;extra_copy_number=0
CM058244.1	Liftoff	CDS	128993579	128993736	.	-	.	ID=cds-XP_036019805.1;Parent=rna-XM_036163912.1;Dbxref=GeneID:19273,GenBank:XP_036019805.1,MGI:MGI:1321151;Name=XP_036019805.1;gbkey=CDS;gene=Ptpru;product=receptor-type tyrosine-protein phosphatase U isoform X26;protein_id=XP_036019805.1;extra_copy_number=0
CM058244.1	Liftoff	CDS	128995022	128995051	.	-	.	ID=cds-XP_036019805.1;Parent=rna-XM_036163912.1;Dbxref=GeneID:19273,GenBank:XP_036019805.1,MGI:MGI:1321151;Name=XP_036019805.1;gbkey=CDS;gene=Ptpru;product=receptor-type tyrosine-protein phosphatase U isoform X26;protein_id=XP_036019805.1;extra_copy_number=0
CM058244.1	Liftoff	CDS	128997914	128998052	.	-	.	ID=cds-XP_036019805.1;Parent=rna-XM_036163912.1;Dbxref=GeneID:19273,GenBank:XP_036019805.1,MGI:MGI:1321151;Name=XP_036019805.1;gbkey=CDS;gene=Ptpru;product=receptor-type tyrosine-protein phosphatase U isoform X26;protein_id=XP_036019805.1;extra_copy_number=0
CM058244.1	Liftoff	CDS	128998773	128998809	.	-	.	ID=cds-XP_036019805.1;Parent=rna-XM_036163912.1;Dbxref=GeneID:19273,GenBank:XP_036019805.1,MGI:MGI:1321151;Name=XP_036019805.1;gbkey=CDS;gene=Ptpru;product=receptor-type tyrosine-protein phosphatase U isoform X26;protein_id=XP_036019805.1;extra_copy_number=0
CM058244.1	Liftoff	CDS	128999579	128999852	.	-	.	ID=cds-XP_036019805.1;Parent=rna-XM_036163912.1;Dbxref=GeneID:19273,GenBank:XP_036019805.1,MGI:MGI:1321151;Name=XP_036019805.1;gbkey=CDS;gene=Ptpru;product=receptor-type tyrosine-protein phosphatase U isoform X26;protein_id=XP_036019805.1;extra_copy_number=0
CM058244.1	Liftoff	CDS	129002589	129002691	.	-	.	ID=cds-XP_036019805.1;Parent=rna-XM_036163912.1;Dbxref=GeneID:19273,GenBank:XP_036019805.1,MGI:MGI:1321151;Name=XP_036019805.1;gbkey=CDS;gene=Ptpru;product=receptor-type tyrosine-protein phosphatase U isoform X26;protein_id=XP_036019805.1;extra_copy_number=0
CM058244.1	Liftoff	CDS	129003004	129003205	.	-	.	ID=cds-XP_036019805.1;Parent=rna-XM_036163912.1;Dbxref=GeneID:19273,GenBank:XP_036019805.1,MGI:MGI:1321151;Name=XP_036019805.1;gbkey=CDS;gene=Ptpru;product=receptor-type tyrosine-protein phosphatase U isoform X26;protein_id=XP_036019805.1;extra_copy_number=0
CM058244.1	Liftoff	CDS	129003440	129003549	.	-	.	ID=cds-XP_036019805.1;Parent=rna-XM_036163912.1;Dbxref=GeneID:19273,GenBank:XP_036019805.1,MGI:MGI:1321151;Name=XP_036019805.1;gbkey=CDS;gene=Ptpru;product=receptor-type tyrosine-protein phosphatase U isoform X26;protein_id=XP_036019805.1;extra_copy_number=0
CM058244.1	Liftoff	CDS	129008617	129008925	.	-	.	ID=cds-XP_036019805.1;Parent=rna-XM_036163912.1;Dbxref=GeneID:19273,GenBank:XP_036019805.1,MGI:MGI:1321151;Name=XP_036019805.1;gbkey=CDS;gene=Ptpru;product=receptor-type tyrosine-protein phosphatase U isoform X26;protein_id=XP_036019805.1;extra_copy_number=0
CM058244.1	Liftoff	CDS	129019205	129019373	.	-	.	ID=cds-XP_036019805.1;Parent=rna-XM_036163912.1;Dbxref=GeneID:19273,GenBank:XP_036019805.1,MGI:MGI:1321151;Name=XP_036019805.1;gbkey=CDS;gene=Ptpru;product=receptor-type tyrosine-protein phosphatase U isoform X26;protein_id=XP_036019805.1;extra_copy_number=0
CM058244.1	Liftoff	mRNA	128969415	129037704	.	-	.	ID=rna-XM_036163913.1;Parent=gene-Ptpru;Dbxref=GeneID:19273,GenBank:XM_036163913.1,MGI:MGI:1321151;Name=XM_036163913.1;gbkey=mRNA;gene=Ptpru;model_evidence=Supporting evidence includes similarity to: 19 ESTs%2C 156 long SRA reads%2C and 99%25 coverage of the annotated genomic feature by RNAseq alignments%2C including 5 samples with support for all annotated introns;product=protein tyrosine phosphatase%2C receptor type%2C U%2C transcript variant X28;transcript_id=XM_036163913.1;matches_ref_protein=True;valid_ORF=True;extra_copy_number=0
CM058244.1	Liftoff	exon	128969415	128969600	.	-	.	ID=exon-XM_036163913.1-32;Parent=rna-XM_036163913.1;Dbxref=GeneID:19273,GenBank:XM_036163913.1,MGI:MGI:1321151;gbkey=mRNA;gene=Ptpru;product=protein tyrosine phosphatase%2C receptor type%2C U%2C transcript variant X28;transcript_id=XM_036163913.1;extra_copy_number=0
CM058244.1	Liftoff	exon	128969793	128969928	.	-	.	ID=exon-XM_036163913.1-31;Parent=rna-XM_036163913.1;Dbxref=GeneID:19273,GenBank:XM_036163913.1,MGI:MGI:1321151;gbkey=mRNA;gene=Ptpru;product=protein tyrosine phosphatase%2C receptor type%2C U%2C transcript variant X28;transcript_id=XM_036163913.1;extra_copy_number=0
CM058244.1	Liftoff	exon	128971207	128971364	.	-	.	ID=exon-XM_036163913.1-30;Parent=rna-XM_036163913.1;Dbxref=GeneID:19273,GenBank:XM_036163913.1,MGI:MGI:1321151;gbkey=mRNA;gene=Ptpru;product=protein tyrosine phosphatase%2C receptor type%2C U%2C transcript variant X28;transcript_id=XM_036163913.1;extra_copy_number=0
CM058244.1	Liftoff	exon	128971487	128971612	.	-	.	ID=exon-XM_036163913.1-29;Parent=rna-XM_036163913.1;Dbxref=GeneID:19273,GenBank:XM_036163913.1,MGI:MGI:1321151;gbkey=mRNA;gene=Ptpru;product=protein tyrosine phosphatase%2C receptor type%2C U%2C transcript variant X28;transcript_id=XM_036163913.1;extra_copy_number=0
CM058244.1	Liftoff	exon	128972544	128972684	.	-	.	ID=exon-XM_036163913.1-28;Parent=rna-XM_036163913.1;Dbxref=GeneID:19273,GenBank:XM_036163913.1,MGI:MGI:1321151;gbkey=mRNA;gene=Ptpru;product=protein tyrosine phosphatase%2C receptor type%2C U%2C transcript variant X28;transcript_id=XM_036163913.1;extra_copy_number=0
CM058244.1	Liftoff	exon	128974247	128974420	.	-	.	ID=exon-XM_036163913.1-27;Parent=rna-XM_036163913.1;Dbxref=GeneID:19273,GenBank:XM_036163913.1,MGI:MGI:1321151;gbkey=mRNA;gene=Ptpru;product=protein tyrosine phosphatase%2C receptor type%2C U%2C transcript variant X28;transcript_id=XM_036163913.1;extra_copy_number=0
CM058244.1	Liftoff	exon	128976257	128976406	.	-	.	ID=exon-XM_036163913.1-26;Parent=rna-XM_036163913.1;Dbxref=GeneID:19273,GenBank:XM_036163913.1,MGI:MGI:1321151;gbkey=mRNA;gene=Ptpru;product=protein tyrosine phosphatase%2C receptor type%2C U%2C transcript variant X28;transcript_id=XM_036163913.1;extra_copy_number=0
CM058244.1	Liftoff	exon	128976834	128976969	.	-	.	ID=exon-XM_036163913.1-25;Parent=rna-XM_036163913.1;Dbxref=GeneID:19273,GenBank:XM_036163913.1,MGI:MGI:1321151;gbkey=mRNA;gene=Ptpru;product=protein tyrosine phosphatase%2C receptor type%2C U%2C transcript variant X28;transcript_id=XM_036163913.1;extra_copy_number=0
CM058244.1	Liftoff	exon	128979085	128979239	.	-	.	ID=exon-XM_036163913.1-24;Parent=rna-XM_036163913.1;Dbxref=GeneID:19273,GenBank:XM_036163913.1,MGI:MGI:1321151;gbkey=mRNA;gene=Ptpru;product=protein tyrosine phosphatase%2C receptor type%2C U%2C transcript variant X28;transcript_id=XM_036163913.1;extra_copy_number=0
CM058244.1	Liftoff	exon	128979925	128980041	.	-	.	ID=exon-XM_036163913.1-23;Parent=rna-XM_036163913.1;Dbxref=GeneID:19273,GenBank:XM_036163913.1,MGI:MGI:1321151;gbkey=mRNA;gene=Ptpru;product=protein tyrosine phosphatase%2C receptor type%2C U%2C transcript variant X28;transcript_id=XM_036163913.1;extra_copy_number=0
CM058244.1	Liftoff	exon	128980137	128980273	.	-	.	ID=exon-XM_036163913.1-22;Parent=rna-XM_036163913.1;Dbxref=GeneID:19273,GenBank:XM_036163913.1,MGI:MGI:1321151;gbkey=mRNA;gene=Ptpru;product=protein tyrosine phosphatase%2C receptor type%2C U%2C transcript variant X28;transcript_id=XM_036163913.1;extra_copy_number=0
CM058244.1	Liftoff	exon	128980892	128980928	.	-	.	ID=exon-XM_036163913.1-21;Parent=rna-XM_036163913.1;Dbxref=GeneID:19273,GenBank:XM_036163913.1,MGI:MGI:1321151;gbkey=mRNA;gene=Ptpru;product=protein tyrosine phosphatase%2C receptor type%2C U%2C transcript variant X28;transcript_id=XM_036163913.1;extra_copy_number=0
CM058244.1	Liftoff	exon	128985804	128985821	.	-	.	ID=exon-XM_036163913.1-20;Parent=rna-XM_036163913.1;Dbxref=GeneID:19273,GenBank:XM_036163913.1,MGI:MGI:1321151;gbkey=mRNA;gene=Ptpru;product=protein tyrosine phosphatase%2C receptor type%2C U%2C transcript variant X28;transcript_id=XM_036163913.1;extra_copy_number=0
CM058244.1	Liftoff	exon	128987369	128987445	.	-	.	ID=exon-XM_036163913.1-19;Parent=rna-XM_036163913.1;Dbxref=GeneID:19273,GenBank:XM_036163913.1,MGI:MGI:1321151;gbkey=mRNA;gene=Ptpru;product=protein tyrosine phosphatase%2C receptor type%2C U%2C transcript variant X28;transcript_id=XM_036163913.1;extra_copy_number=0
CM058244.1	Liftoff	exon	128987827	128987902	.	-	.	ID=exon-XM_036163913.1-18;Parent=rna-XM_036163913.1;Dbxref=GeneID:19273,GenBank:XM_036163913.1,MGI:MGI:1321151;gbkey=mRNA;gene=Ptpru;product=protein tyrosine phosphatase%2C receptor type%2C U%2C transcript variant X28;transcript_id=XM_036163913.1;extra_copy_number=0
CM058244.1	Liftoff	exon	128988436	128988626	.	-	.	ID=exon-XM_036163913.1-17;Parent=rna-XM_036163913.1;Dbxref=GeneID:19273,GenBank:XM_036163913.1,MGI:MGI:1321151;gbkey=mRNA;gene=Ptpru;product=protein tyrosine phosphatase%2C receptor type%2C U%2C transcript variant X28;transcript_id=XM_036163913.1;extra_copy_number=0
CM058244.1	Liftoff	exon	128993579	128993736	.	-	.	ID=exon-XM_036163913.1-16;Parent=rna-XM_036163913.1;Dbxref=GeneID:19273,GenBank:XM_036163913.1,MGI:MGI:1321151;gbkey=mRNA;gene=Ptpru;product=protein tyrosine phosphatase%2C receptor type%2C U%2C transcript variant X28;transcript_id=XM_036163913.1;extra_copy_number=0
CM058244.1	Liftoff	exon	128995022	128995051	.	-	.	ID=exon-XM_036163913.1-15;Parent=rna-XM_036163913.1;Dbxref=GeneID:19273,GenBank:XM_036163913.1,MGI:MGI:1321151;gbkey=mRNA;gene=Ptpru;product=protein tyrosine phosphatase%2C receptor type%2C U%2C transcript variant X28;transcript_id=XM_036163913.1;extra_copy_number=0
CM058244.1	Liftoff	exon	128997914	128998052	.	-	.	ID=exon-XM_036163913.1-14;Parent=rna-XM_036163913.1;Dbxref=GeneID:19273,GenBank:XM_036163913.1,MGI:MGI:1321151;gbkey=mRNA;gene=Ptpru;product=protein tyrosine phosphatase%2C receptor type%2C U%2C transcript variant X28;transcript_id=XM_036163913.1;extra_copy_number=0
CM058244.1	Liftoff	exon	128998773	128998809	.	-	.	ID=exon-XM_036163913.1-13;Parent=rna-XM_036163913.1;Dbxref=GeneID:19273,GenBank:XM_036163913.1,MGI:MGI:1321151;gbkey=mRNA;gene=Ptpru;product=protein tyrosine phosphatase%2C receptor type%2C U%2C transcript variant X28;transcript_id=XM_036163913.1;extra_copy_number=0
CM058244.1	Liftoff	exon	128999579	128999852	.	-	.	ID=exon-XM_036163913.1-12;Parent=rna-XM_036163913.1;Dbxref=GeneID:19273,GenBank:XM_036163913.1,MGI:MGI:1321151;gbkey=mRNA;gene=Ptpru;product=protein tyrosine phosphatase%2C receptor type%2C U%2C transcript variant X28;transcript_id=XM_036163913.1;extra_copy_number=0
CM058244.1	Liftoff	exon	129002589	129002691	.	-	.	ID=exon-XM_036163913.1-11;Parent=rna-XM_036163913.1;Dbxref=GeneID:19273,GenBank:XM_036163913.1,MGI:MGI:1321151;gbkey=mRNA;gene=Ptpru;product=protein tyrosine phosphatase%2C receptor type%2C U%2C transcript variant X28;transcript_id=XM_036163913.1;extra_copy_number=0
CM058244.1	Liftoff	exon	129003004	129003205	.	-	.	ID=exon-XM_036163913.1-10;Parent=rna-XM_036163913.1;Dbxref=GeneID:19273,GenBank:XM_036163913.1,MGI:MGI:1321151;gbkey=mRNA;gene=Ptpru;product=protein tyrosine phosphatase%2C receptor type%2C U%2C transcript variant X28;transcript_id=XM_036163913.1;extra_copy_number=0
CM058244.1	Liftoff	exon	129003440	129003549	.	-	.	ID=exon-XM_036163913.1-9;Parent=rna-XM_036163913.1;Dbxref=GeneID:19273,GenBank:XM_036163913.1,MGI:MGI:1321151;gbkey=mRNA;gene=Ptpru;product=protein tyrosine phosphatase%2C receptor type%2C U%2C transcript variant X28;transcript_id=XM_036163913.1;extra_copy_number=0
CM058244.1	Liftoff	exon	129008617	129008925	.	-	.	ID=exon-XM_036163913.1-8;Parent=rna-XM_036163913.1;Dbxref=GeneID:19273,GenBank:XM_036163913.1,MGI:MGI:1321151;gbkey=mRNA;gene=Ptpru;product=protein tyrosine phosphatase%2C receptor type%2C U%2C transcript variant X28;transcript_id=XM_036163913.1;extra_copy_number=0
CM058244.1	Liftoff	exon	129019205	129019469	.	-	.	ID=exon-XM_036163913.1-7;Parent=rna-XM_036163913.1;Dbxref=GeneID:19273,GenBank:XM_036163913.1,MGI:MGI:1321151;gbkey=mRNA;gene=Ptpru;product=protein tyrosine phosphatase%2C receptor type%2C U%2C transcript variant X28;transcript_id=XM_036163913.1;extra_copy_number=0
CM058244.1	Liftoff	exon	129019940	129020114	.	-	.	ID=exon-XM_036163913.1-6;Parent=rna-XM_036163913.1;Dbxref=GeneID:19273,GenBank:XM_036163913.1,MGI:MGI:1321151;gbkey=mRNA;gene=Ptpru;product=protein tyrosine phosphatase%2C receptor type%2C U%2C transcript variant X28;transcript_id=XM_036163913.1;extra_copy_number=0
CM058244.1	Liftoff	exon	129020373	129020488	.	-	.	ID=exon-XM_036163913.1-5;Parent=rna-XM_036163913.1;Dbxref=GeneID:19273,GenBank:XM_036163913.1,MGI:MGI:1321151;gbkey=mRNA;gene=Ptpru;product=protein tyrosine phosphatase%2C receptor type%2C U%2C transcript variant X28;transcript_id=XM_036163913.1;extra_copy_number=0
CM058244.1	Liftoff	exon	129020593	129020674	.	-	.	ID=exon-XM_036163913.1-4;Parent=rna-XM_036163913.1;Dbxref=GeneID:19273,GenBank:XM_036163913.1,MGI:MGI:1321151;gbkey=mRNA;gene=Ptpru;product=protein tyrosine phosphatase%2C receptor type%2C U%2C transcript variant X28;transcript_id=XM_036163913.1;extra_copy_number=0
CM058244.1	Liftoff	exon	129021119	129021390	.	-	.	ID=exon-XM_036163913.1-3;Parent=rna-XM_036163913.1;Dbxref=GeneID:19273,GenBank:XM_036163913.1,MGI:MGI:1321151;gbkey=mRNA;gene=Ptpru;product=protein tyrosine phosphatase%2C receptor type%2C U%2C transcript variant X28;transcript_id=XM_036163913.1;extra_copy_number=0
CM058244.1	Liftoff	exon	129024243	129024374	.	-	.	ID=exon-XM_036163913.1-2;Parent=rna-XM_036163913.1;Dbxref=GeneID:19273,GenBank:XM_036163913.1,MGI:MGI:1321151;gbkey=mRNA;gene=Ptpru;product=protein tyrosine phosphatase%2C receptor type%2C U%2C transcript variant X28;transcript_id=XM_036163913.1;extra_copy_number=0
CM058244.1	Liftoff	exon	129037622	129037704	.	-	.	ID=exon-XM_036163913.1-1;Parent=rna-XM_036163913.1;Dbxref=GeneID:19273,GenBank:XM_036163913.1,MGI:MGI:1321151;gbkey=mRNA;gene=Ptpru;product=protein tyrosine phosphatase%2C receptor type%2C U%2C transcript variant X28;transcript_id=XM_036163913.1;extra_copy_number=0
CM058244.1	Liftoff	CDS	128969538	128969600	.	-	.	ID=cds-XP_036019806.1;Parent=rna-XM_036163913.1;Dbxref=GeneID:19273,GenBank:XP_036019806.1,MGI:MGI:1321151;Name=XP_036019806.1;gbkey=CDS;gene=Ptpru;product=receptor-type tyrosine-protein phosphatase U isoform X26;protein_id=XP_036019806.1;extra_copy_number=0
CM058244.1	Liftoff	CDS	128969793	128969928	.	-	.	ID=cds-XP_036019806.1;Parent=rna-XM_036163913.1;Dbxref=GeneID:19273,GenBank:XP_036019806.1,MGI:MGI:1321151;Name=XP_036019806.1;gbkey=CDS;gene=Ptpru;product=receptor-type tyrosine-protein phosphatase U isoform X26;protein_id=XP_036019806.1;extra_copy_number=0
CM058244.1	Liftoff	CDS	128971207	128971364	.	-	.	ID=cds-XP_036019806.1;Parent=rna-XM_036163913.1;Dbxref=GeneID:19273,GenBank:XP_036019806.1,MGI:MGI:1321151;Name=XP_036019806.1;gbkey=CDS;gene=Ptpru;product=receptor-type tyrosine-protein phosphatase U isoform X26;protein_id=XP_036019806.1;extra_copy_number=0
CM058244.1	Liftoff	CDS	128971487	128971612	.	-	.	ID=cds-XP_036019806.1;Parent=rna-XM_036163913.1;Dbxref=GeneID:19273,GenBank:XP_036019806.1,MGI:MGI:1321151;Name=XP_036019806.1;gbkey=CDS;gene=Ptpru;product=receptor-type tyrosine-protein phosphatase U isoform X26;protein_id=XP_036019806.1;extra_copy_number=0
CM058244.1	Liftoff	CDS	128972544	128972684	.	-	.	ID=cds-XP_036019806.1;Parent=rna-XM_036163913.1;Dbxref=GeneID:19273,GenBank:XP_036019806.1,MGI:MGI:1321151;Name=XP_036019806.1;gbkey=CDS;gene=Ptpru;product=receptor-type tyrosine-protein phosphatase U isoform X26;protein_id=XP_036019806.1;extra_copy_number=0
CM058244.1	Liftoff	CDS	128974247	128974420	.	-	.	ID=cds-XP_036019806.1;Parent=rna-XM_036163913.1;Dbxref=GeneID:19273,GenBank:XP_036019806.1,MGI:MGI:1321151;Name=XP_036019806.1;gbkey=CDS;gene=Ptpru;product=receptor-type tyrosine-protein phosphatase U isoform X26;protein_id=XP_036019806.1;extra_copy_number=0
CM058244.1	Liftoff	CDS	128976257	128976406	.	-	.	ID=cds-XP_036019806.1;Parent=rna-XM_036163913.1;Dbxref=GeneID:19273,GenBank:XP_036019806.1,MGI:MGI:1321151;Name=XP_036019806.1;gbkey=CDS;gene=Ptpru;product=receptor-type tyrosine-protein phosphatase U isoform X26;protein_id=XP_036019806.1;extra_copy_number=0
CM058244.1	Liftoff	CDS	128976834	128976969	.	-	.	ID=cds-XP_036019806.1;Parent=rna-XM_036163913.1;Dbxref=GeneID:19273,GenBank:XP_036019806.1,MGI:MGI:1321151;Name=XP_036019806.1;gbkey=CDS;gene=Ptpru;product=receptor-type tyrosine-protein phosphatase U isoform X26;protein_id=XP_036019806.1;extra_copy_number=0
CM058244.1	Liftoff	CDS	128979085	128979239	.	-	.	ID=cds-XP_036019806.1;Parent=rna-XM_036163913.1;Dbxref=GeneID:19273,GenBank:XP_036019806.1,MGI:MGI:1321151;Name=XP_036019806.1;gbkey=CDS;gene=Ptpru;product=receptor-type tyrosine-protein phosphatase U isoform X26;protein_id=XP_036019806.1;extra_copy_number=0
CM058244.1	Liftoff	CDS	128979925	128980041	.	-	.	ID=cds-XP_036019806.1;Parent=rna-XM_036163913.1;Dbxref=GeneID:19273,GenBank:XP_036019806.1,MGI:MGI:1321151;Name=XP_036019806.1;gbkey=CDS;gene=Ptpru;product=receptor-type tyrosine-protein phosphatase U isoform X26;protein_id=XP_036019806.1;extra_copy_number=0
CM058244.1	Liftoff	CDS	128980137	128980273	.	-	.	ID=cds-XP_036019806.1;Parent=rna-XM_036163913.1;Dbxref=GeneID:19273,GenBank:XP_036019806.1,MGI:MGI:1321151;Name=XP_036019806.1;gbkey=CDS;gene=Ptpru;product=receptor-type tyrosine-protein phosphatase U isoform X26;protein_id=XP_036019806.1;extra_copy_number=0
CM058244.1	Liftoff	CDS	128980892	128980928	.	-	.	ID=cds-XP_036019806.1;Parent=rna-XM_036163913.1;Dbxref=GeneID:19273,GenBank:XP_036019806.1,MGI:MGI:1321151;Name=XP_036019806.1;gbkey=CDS;gene=Ptpru;product=receptor-type tyrosine-protein phosphatase U isoform X26;protein_id=XP_036019806.1;extra_copy_number=0
CM058244.1	Liftoff	CDS	128985804	128985821	.	-	.	ID=cds-XP_036019806.1;Parent=rna-XM_036163913.1;Dbxref=GeneID:19273,GenBank:XP_036019806.1,MGI:MGI:1321151;Name=XP_036019806.1;gbkey=CDS;gene=Ptpru;product=receptor-type tyrosine-protein phosphatase U isoform X26;protein_id=XP_036019806.1;extra_copy_number=0
CM058244.1	Liftoff	CDS	128987369	128987445	.	-	.	ID=cds-XP_036019806.1;Parent=rna-XM_036163913.1;Dbxref=GeneID:19273,GenBank:XP_036019806.1,MGI:MGI:1321151;Name=XP_036019806.1;gbkey=CDS;gene=Ptpru;product=receptor-type tyrosine-protein phosphatase U isoform X26;protein_id=XP_036019806.1;extra_copy_number=0
CM058244.1	Liftoff	CDS	128987827	128987902	.	-	.	ID=cds-XP_036019806.1;Parent=rna-XM_036163913.1;Dbxref=GeneID:19273,GenBank:XP_036019806.1,MGI:MGI:1321151;Name=XP_036019806.1;gbkey=CDS;gene=Ptpru;product=receptor-type tyrosine-protein phosphatase U isoform X26;protein_id=XP_036019806.1;extra_copy_number=0
CM058244.1	Liftoff	CDS	128988436	128988626	.	-	.	ID=cds-XP_036019806.1;Parent=rna-XM_036163913.1;Dbxref=GeneID:19273,GenBank:XP_036019806.1,MGI:MGI:1321151;Name=XP_036019806.1;gbkey=CDS;gene=Ptpru;product=receptor-type tyrosine-protein phosphatase U isoform X26;protein_id=XP_036019806.1;extra_copy_number=0
CM058244.1	Liftoff	CDS	128993579	128993736	.	-	.	ID=cds-XP_036019806.1;Parent=rna-XM_036163913.1;Dbxref=GeneID:19273,GenBank:XP_036019806.1,MGI:MGI:1321151;Name=XP_036019806.1;gbkey=CDS;gene=Ptpru;product=receptor-type tyrosine-protein phosphatase U isoform X26;protein_id=XP_036019806.1;extra_copy_number=0
CM058244.1	Liftoff	CDS	128995022	128995051	.	-	.	ID=cds-XP_036019806.1;Parent=rna-XM_036163913.1;Dbxref=GeneID:19273,GenBank:XP_036019806.1,MGI:MGI:1321151;Name=XP_036019806.1;gbkey=CDS;gene=Ptpru;product=receptor-type tyrosine-protein phosphatase U isoform X26;protein_id=XP_036019806.1;extra_copy_number=0
CM058244.1	Liftoff	CDS	128997914	128998052	.	-	.	ID=cds-XP_036019806.1;Parent=rna-XM_036163913.1;Dbxref=GeneID:19273,GenBank:XP_036019806.1,MGI:MGI:1321151;Name=XP_036019806.1;gbkey=CDS;gene=Ptpru;product=receptor-type tyrosine-protein phosphatase U isoform X26;protein_id=XP_036019806.1;extra_copy_number=0
CM058244.1	Liftoff	CDS	128998773	128998809	.	-	.	ID=cds-XP_036019806.1;Parent=rna-XM_036163913.1;Dbxref=GeneID:19273,GenBank:XP_036019806.1,MGI:MGI:1321151;Name=XP_036019806.1;gbkey=CDS;gene=Ptpru;product=receptor-type tyrosine-protein phosphatase U isoform X26;protein_id=XP_036019806.1;extra_copy_number=0
CM058244.1	Liftoff	CDS	128999579	128999852	.	-	.	ID=cds-XP_036019806.1;Parent=rna-XM_036163913.1;Dbxref=GeneID:19273,GenBank:XP_036019806.1,MGI:MGI:1321151;Name=XP_036019806.1;gbkey=CDS;gene=Ptpru;product=receptor-type tyrosine-protein phosphatase U isoform X26;protein_id=XP_036019806.1;extra_copy_number=0
CM058244.1	Liftoff	CDS	129002589	129002691	.	-	.	ID=cds-XP_036019806.1;Parent=rna-XM_036163913.1;Dbxref=GeneID:19273,GenBank:XP_036019806.1,MGI:MGI:1321151;Name=XP_036019806.1;gbkey=CDS;gene=Ptpru;product=receptor-type tyrosine-protein phosphatase U isoform X26;protein_id=XP_036019806.1;extra_copy_number=0
CM058244.1	Liftoff	CDS	129003004	129003205	.	-	.	ID=cds-XP_036019806.1;Parent=rna-XM_036163913.1;Dbxref=GeneID:19273,GenBank:XP_036019806.1,MGI:MGI:1321151;Name=XP_036019806.1;gbkey=CDS;gene=Ptpru;product=receptor-type tyrosine-protein phosphatase U isoform X26;protein_id=XP_036019806.1;extra_copy_number=0
CM058244.1	Liftoff	CDS	129003440	129003549	.	-	.	ID=cds-XP_036019806.1;Parent=rna-XM_036163913.1;Dbxref=GeneID:19273,GenBank:XP_036019806.1,MGI:MGI:1321151;Name=XP_036019806.1;gbkey=CDS;gene=Ptpru;product=receptor-type tyrosine-protein phosphatase U isoform X26;protein_id=XP_036019806.1;extra_copy_number=0
CM058244.1	Liftoff	CDS	129008617	129008925	.	-	.	ID=cds-XP_036019806.1;Parent=rna-XM_036163913.1;Dbxref=GeneID:19273,GenBank:XP_036019806.1,MGI:MGI:1321151;Name=XP_036019806.1;gbkey=CDS;gene=Ptpru;product=receptor-type tyrosine-protein phosphatase U isoform X26;protein_id=XP_036019806.1;extra_copy_number=0
CM058244.1	Liftoff	CDS	129019205	129019373	.	-	.	ID=cds-XP_036019806.1;Parent=rna-XM_036163913.1;Dbxref=GeneID:19273,GenBank:XP_036019806.1,MGI:MGI:1321151;Name=XP_036019806.1;gbkey=CDS;gene=Ptpru;product=receptor-type tyrosine-protein phosphatase U isoform X26;protein_id=XP_036019806.1;extra_copy_number=0
CM058244.1	Liftoff	mRNA	128969415	129038715	.	-	.	ID=rna-XM_036163914.1;Parent=gene-Ptpru;Dbxref=GeneID:19273,GenBank:XM_036163914.1,MGI:MGI:1321151;Name=XM_036163914.1;gbkey=mRNA;gene=Ptpru;model_evidence=Supporting evidence includes similarity to: 23 ESTs%2C 161 long SRA reads%2C and 100%25 coverage of the annotated genomic feature by RNAseq alignments%2C including 7 samples with support for all annotated introns;product=protein tyrosine phosphatase%2C receptor type%2C U%2C transcript variant X29;transcript_id=XM_036163914.1;matches_ref_protein=True;valid_ORF=True;extra_copy_number=0
CM058244.1	Liftoff	exon	128969415	128969600	.	-	.	ID=exon-XM_036163914.1-31;Parent=rna-XM_036163914.1;Dbxref=GeneID:19273,GenBank:XM_036163914.1,MGI:MGI:1321151;gbkey=mRNA;gene=Ptpru;product=protein tyrosine phosphatase%2C receptor type%2C U%2C transcript variant X29;transcript_id=XM_036163914.1;extra_copy_number=0
CM058244.1	Liftoff	exon	128969793	128969928	.	-	.	ID=exon-XM_036163914.1-30;Parent=rna-XM_036163914.1;Dbxref=GeneID:19273,GenBank:XM_036163914.1,MGI:MGI:1321151;gbkey=mRNA;gene=Ptpru;product=protein tyrosine phosphatase%2C receptor type%2C U%2C transcript variant X29;transcript_id=XM_036163914.1;extra_copy_number=0
CM058244.1	Liftoff	exon	128971207	128971364	.	-	.	ID=exon-XM_036163914.1-29;Parent=rna-XM_036163914.1;Dbxref=GeneID:19273,GenBank:XM_036163914.1,MGI:MGI:1321151;gbkey=mRNA;gene=Ptpru;product=protein tyrosine phosphatase%2C receptor type%2C U%2C transcript variant X29;transcript_id=XM_036163914.1;extra_copy_number=0
CM058244.1	Liftoff	exon	128971487	128971612	.	-	.	ID=exon-XM_036163914.1-28;Parent=rna-XM_036163914.1;Dbxref=GeneID:19273,GenBank:XM_036163914.1,MGI:MGI:1321151;gbkey=mRNA;gene=Ptpru;product=protein tyrosine phosphatase%2C receptor type%2C U%2C transcript variant X29;transcript_id=XM_036163914.1;extra_copy_number=0
CM058244.1	Liftoff	exon	128972544	128972684	.	-	.	ID=exon-XM_036163914.1-27;Parent=rna-XM_036163914.1;Dbxref=GeneID:19273,GenBank:XM_036163914.1,MGI:MGI:1321151;gbkey=mRNA;gene=Ptpru;product=protein tyrosine phosphatase%2C receptor type%2C U%2C transcript variant X29;transcript_id=XM_036163914.1;extra_copy_number=0
CM058244.1	Liftoff	exon	128974247	128974420	.	-	.	ID=exon-XM_036163914.1-26;Parent=rna-XM_036163914.1;Dbxref=GeneID:19273,GenBank:XM_036163914.1,MGI:MGI:1321151;gbkey=mRNA;gene=Ptpru;product=protein tyrosine phosphatase%2C receptor type%2C U%2C transcript variant X29;transcript_id=XM_036163914.1;extra_copy_number=0
CM058244.1	Liftoff	exon	128976257	128976406	.	-	.	ID=exon-XM_036163914.1-25;Parent=rna-XM_036163914.1;Dbxref=GeneID:19273,GenBank:XM_036163914.1,MGI:MGI:1321151;gbkey=mRNA;gene=Ptpru;product=protein tyrosine phosphatase%2C receptor type%2C U%2C transcript variant X29;transcript_id=XM_036163914.1;extra_copy_number=0
CM058244.1	Liftoff	exon	128976834	128976969	.	-	.	ID=exon-XM_036163914.1-24;Parent=rna-XM_036163914.1;Dbxref=GeneID:19273,GenBank:XM_036163914.1,MGI:MGI:1321151;gbkey=mRNA;gene=Ptpru;product=protein tyrosine phosphatase%2C receptor type%2C U%2C transcript variant X29;transcript_id=XM_036163914.1;extra_copy_number=0
CM058244.1	Liftoff	exon	128979085	128979239	.	-	.	ID=exon-XM_036163914.1-23;Parent=rna-XM_036163914.1;Dbxref=GeneID:19273,GenBank:XM_036163914.1,MGI:MGI:1321151;gbkey=mRNA;gene=Ptpru;product=protein tyrosine phosphatase%2C receptor type%2C U%2C transcript variant X29;transcript_id=XM_036163914.1;extra_copy_number=0
CM058244.1	Liftoff	exon	128979925	128980041	.	-	.	ID=exon-XM_036163914.1-22;Parent=rna-XM_036163914.1;Dbxref=GeneID:19273,GenBank:XM_036163914.1,MGI:MGI:1321151;gbkey=mRNA;gene=Ptpru;product=protein tyrosine phosphatase%2C receptor type%2C U%2C transcript variant X29;transcript_id=XM_036163914.1;extra_copy_number=0
CM058244.1	Liftoff	exon	128980137	128980273	.	-	.	ID=exon-XM_036163914.1-21;Parent=rna-XM_036163914.1;Dbxref=GeneID:19273,GenBank:XM_036163914.1,MGI:MGI:1321151;gbkey=mRNA;gene=Ptpru;product=protein tyrosine phosphatase%2C receptor type%2C U%2C transcript variant X29;transcript_id=XM_036163914.1;extra_copy_number=0
CM058244.1	Liftoff	exon	128980892	128980928	.	-	.	ID=exon-XM_036163914.1-20;Parent=rna-XM_036163914.1;Dbxref=GeneID:19273,GenBank:XM_036163914.1,MGI:MGI:1321151;gbkey=mRNA;gene=Ptpru;product=protein tyrosine phosphatase%2C receptor type%2C U%2C transcript variant X29;transcript_id=XM_036163914.1;extra_copy_number=0
CM058244.1	Liftoff	exon	128985804	128985821	.	-	.	ID=exon-XM_036163914.1-19;Parent=rna-XM_036163914.1;Dbxref=GeneID:19273,GenBank:XM_036163914.1,MGI:MGI:1321151;gbkey=mRNA;gene=Ptpru;product=protein tyrosine phosphatase%2C receptor type%2C U%2C transcript variant X29;transcript_id=XM_036163914.1;extra_copy_number=0
CM058244.1	Liftoff	exon	128987369	128987445	.	-	.	ID=exon-XM_036163914.1-18;Parent=rna-XM_036163914.1;Dbxref=GeneID:19273,GenBank:XM_036163914.1,MGI:MGI:1321151;gbkey=mRNA;gene=Ptpru;product=protein tyrosine phosphatase%2C receptor type%2C U%2C transcript variant X29;transcript_id=XM_036163914.1;extra_copy_number=0
CM058244.1	Liftoff	exon	128987827	128987902	.	-	.	ID=exon-XM_036163914.1-17;Parent=rna-XM_036163914.1;Dbxref=GeneID:19273,GenBank:XM_036163914.1,MGI:MGI:1321151;gbkey=mRNA;gene=Ptpru;product=protein tyrosine phosphatase%2C receptor type%2C U%2C transcript variant X29;transcript_id=XM_036163914.1;extra_copy_number=0
CM058244.1	Liftoff	exon	128988436	128988626	.	-	.	ID=exon-XM_036163914.1-16;Parent=rna-XM_036163914.1;Dbxref=GeneID:19273,GenBank:XM_036163914.1,MGI:MGI:1321151;gbkey=mRNA;gene=Ptpru;product=protein tyrosine phosphatase%2C receptor type%2C U%2C transcript variant X29;transcript_id=XM_036163914.1;extra_copy_number=0
CM058244.1	Liftoff	exon	128993579	128993736	.	-	.	ID=exon-XM_036163914.1-15;Parent=rna-XM_036163914.1;Dbxref=GeneID:19273,GenBank:XM_036163914.1,MGI:MGI:1321151;gbkey=mRNA;gene=Ptpru;product=protein tyrosine phosphatase%2C receptor type%2C U%2C transcript variant X29;transcript_id=XM_036163914.1;extra_copy_number=0
CM058244.1	Liftoff	exon	128997914	128998052	.	-	.	ID=exon-XM_036163914.1-14;Parent=rna-XM_036163914.1;Dbxref=GeneID:19273,GenBank:XM_036163914.1,MGI:MGI:1321151;gbkey=mRNA;gene=Ptpru;product=protein tyrosine phosphatase%2C receptor type%2C U%2C transcript variant X29;transcript_id=XM_036163914.1;extra_copy_number=0
CM058244.1	Liftoff	exon	128998773	128998809	.	-	.	ID=exon-XM_036163914.1-13;Parent=rna-XM_036163914.1;Dbxref=GeneID:19273,GenBank:XM_036163914.1,MGI:MGI:1321151;gbkey=mRNA;gene=Ptpru;product=protein tyrosine phosphatase%2C receptor type%2C U%2C transcript variant X29;transcript_id=XM_036163914.1;extra_copy_number=0
CM058244.1	Liftoff	exon	128999579	128999852	.	-	.	ID=exon-XM_036163914.1-12;Parent=rna-XM_036163914.1;Dbxref=GeneID:19273,GenBank:XM_036163914.1,MGI:MGI:1321151;gbkey=mRNA;gene=Ptpru;product=protein tyrosine phosphatase%2C receptor type%2C U%2C transcript variant X29;transcript_id=XM_036163914.1;extra_copy_number=0
CM058244.1	Liftoff	exon	129002589	129002691	.	-	.	ID=exon-XM_036163914.1-11;Parent=rna-XM_036163914.1;Dbxref=GeneID:19273,GenBank:XM_036163914.1,MGI:MGI:1321151;gbkey=mRNA;gene=Ptpru;product=protein tyrosine phosphatase%2C receptor type%2C U%2C transcript variant X29;transcript_id=XM_036163914.1;extra_copy_number=0
CM058244.1	Liftoff	exon	129003004	129003205	.	-	.	ID=exon-XM_036163914.1-10;Parent=rna-XM_036163914.1;Dbxref=GeneID:19273,GenBank:XM_036163914.1,MGI:MGI:1321151;gbkey=mRNA;gene=Ptpru;product=protein tyrosine phosphatase%2C receptor type%2C U%2C transcript variant X29;transcript_id=XM_036163914.1;extra_copy_number=0
CM058244.1	Liftoff	exon	129003440	129003549	.	-	.	ID=exon-XM_036163914.1-9;Parent=rna-XM_036163914.1;Dbxref=GeneID:19273,GenBank:XM_036163914.1,MGI:MGI:1321151;gbkey=mRNA;gene=Ptpru;product=protein tyrosine phosphatase%2C receptor type%2C U%2C transcript variant X29;transcript_id=XM_036163914.1;extra_copy_number=0
CM058244.1	Liftoff	exon	129008617	129008925	.	-	.	ID=exon-XM_036163914.1-8;Parent=rna-XM_036163914.1;Dbxref=GeneID:19273,GenBank:XM_036163914.1,MGI:MGI:1321151;gbkey=mRNA;gene=Ptpru;product=protein tyrosine phosphatase%2C receptor type%2C U%2C transcript variant X29;transcript_id=XM_036163914.1;extra_copy_number=0
CM058244.1	Liftoff	exon	129019205	129019469	.	-	.	ID=exon-XM_036163914.1-7;Parent=rna-XM_036163914.1;Dbxref=GeneID:19273,GenBank:XM_036163914.1,MGI:MGI:1321151;gbkey=mRNA;gene=Ptpru;product=protein tyrosine phosphatase%2C receptor type%2C U%2C transcript variant X29;transcript_id=XM_036163914.1;extra_copy_number=0
CM058244.1	Liftoff	exon	129019940	129020114	.	-	.	ID=exon-XM_036163914.1-6;Parent=rna-XM_036163914.1;Dbxref=GeneID:19273,GenBank:XM_036163914.1,MGI:MGI:1321151;gbkey=mRNA;gene=Ptpru;product=protein tyrosine phosphatase%2C receptor type%2C U%2C transcript variant X29;transcript_id=XM_036163914.1;extra_copy_number=0
CM058244.1	Liftoff	exon	129020373	129020488	.	-	.	ID=exon-XM_036163914.1-5;Parent=rna-XM_036163914.1;Dbxref=GeneID:19273,GenBank:XM_036163914.1,MGI:MGI:1321151;gbkey=mRNA;gene=Ptpru;product=protein tyrosine phosphatase%2C receptor type%2C U%2C transcript variant X29;transcript_id=XM_036163914.1;extra_copy_number=0
CM058244.1	Liftoff	exon	129020593	129020674	.	-	.	ID=exon-XM_036163914.1-4;Parent=rna-XM_036163914.1;Dbxref=GeneID:19273,GenBank:XM_036163914.1,MGI:MGI:1321151;gbkey=mRNA;gene=Ptpru;product=protein tyrosine phosphatase%2C receptor type%2C U%2C transcript variant X29;transcript_id=XM_036163914.1;extra_copy_number=0
CM058244.1	Liftoff	exon	129021119	129021390	.	-	.	ID=exon-XM_036163914.1-3;Parent=rna-XM_036163914.1;Dbxref=GeneID:19273,GenBank:XM_036163914.1,MGI:MGI:1321151;gbkey=mRNA;gene=Ptpru;product=protein tyrosine phosphatase%2C receptor type%2C U%2C transcript variant X29;transcript_id=XM_036163914.1;extra_copy_number=0
CM058244.1	Liftoff	exon	129024243	129024374	.	-	.	ID=exon-XM_036163914.1-2;Parent=rna-XM_036163914.1;Dbxref=GeneID:19273,GenBank:XM_036163914.1,MGI:MGI:1321151;gbkey=mRNA;gene=Ptpru;product=protein tyrosine phosphatase%2C receptor type%2C U%2C transcript variant X29;transcript_id=XM_036163914.1;extra_copy_number=0
CM058244.1	Liftoff	exon	129038493	129038715	.	-	.	ID=exon-XM_036163914.1-1;Parent=rna-XM_036163914.1;Dbxref=GeneID:19273,GenBank:XM_036163914.1,MGI:MGI:1321151;gbkey=mRNA;gene=Ptpru;product=protein tyrosine phosphatase%2C receptor type%2C U%2C transcript variant X29;transcript_id=XM_036163914.1;extra_copy_number=0
CM058244.1	Liftoff	CDS	128969538	128969600	.	-	.	ID=cds-XP_036019807.1;Parent=rna-XM_036163914.1;Dbxref=GeneID:19273,GenBank:XP_036019807.1,MGI:MGI:1321151;Name=XP_036019807.1;gbkey=CDS;gene=Ptpru;product=receptor-type tyrosine-protein phosphatase U isoform X27;protein_id=XP_036019807.1;extra_copy_number=0
CM058244.1	Liftoff	CDS	128969793	128969928	.	-	.	ID=cds-XP_036019807.1;Parent=rna-XM_036163914.1;Dbxref=GeneID:19273,GenBank:XP_036019807.1,MGI:MGI:1321151;Name=XP_036019807.1;gbkey=CDS;gene=Ptpru;product=receptor-type tyrosine-protein phosphatase U isoform X27;protein_id=XP_036019807.1;extra_copy_number=0
CM058244.1	Liftoff	CDS	128971207	128971364	.	-	.	ID=cds-XP_036019807.1;Parent=rna-XM_036163914.1;Dbxref=GeneID:19273,GenBank:XP_036019807.1,MGI:MGI:1321151;Name=XP_036019807.1;gbkey=CDS;gene=Ptpru;product=receptor-type tyrosine-protein phosphatase U isoform X27;protein_id=XP_036019807.1;extra_copy_number=0
CM058244.1	Liftoff	CDS	128971487	128971612	.	-	.	ID=cds-XP_036019807.1;Parent=rna-XM_036163914.1;Dbxref=GeneID:19273,GenBank:XP_036019807.1,MGI:MGI:1321151;Name=XP_036019807.1;gbkey=CDS;gene=Ptpru;product=receptor-type tyrosine-protein phosphatase U isoform X27;protein_id=XP_036019807.1;extra_copy_number=0
CM058244.1	Liftoff	CDS	128972544	128972684	.	-	.	ID=cds-XP_036019807.1;Parent=rna-XM_036163914.1;Dbxref=GeneID:19273,GenBank:XP_036019807.1,MGI:MGI:1321151;Name=XP_036019807.1;gbkey=CDS;gene=Ptpru;product=receptor-type tyrosine-protein phosphatase U isoform X27;protein_id=XP_036019807.1;extra_copy_number=0
CM058244.1	Liftoff	CDS	128974247	128974420	.	-	.	ID=cds-XP_036019807.1;Parent=rna-XM_036163914.1;Dbxref=GeneID:19273,GenBank:XP_036019807.1,MGI:MGI:1321151;Name=XP_036019807.1;gbkey=CDS;gene=Ptpru;product=receptor-type tyrosine-protein phosphatase U isoform X27;protein_id=XP_036019807.1;extra_copy_number=0
CM058244.1	Liftoff	CDS	128976257	128976406	.	-	.	ID=cds-XP_036019807.1;Parent=rna-XM_036163914.1;Dbxref=GeneID:19273,GenBank:XP_036019807.1,MGI:MGI:1321151;Name=XP_036019807.1;gbkey=CDS;gene=Ptpru;product=receptor-type tyrosine-protein phosphatase U isoform X27;protein_id=XP_036019807.1;extra_copy_number=0
CM058244.1	Liftoff	CDS	128976834	128976969	.	-	.	ID=cds-XP_036019807.1;Parent=rna-XM_036163914.1;Dbxref=GeneID:19273,GenBank:XP_036019807.1,MGI:MGI:1321151;Name=XP_036019807.1;gbkey=CDS;gene=Ptpru;product=receptor-type tyrosine-protein phosphatase U isoform X27;protein_id=XP_036019807.1;extra_copy_number=0
CM058244.1	Liftoff	CDS	128979085	128979239	.	-	.	ID=cds-XP_036019807.1;Parent=rna-XM_036163914.1;Dbxref=GeneID:19273,GenBank:XP_036019807.1,MGI:MGI:1321151;Name=XP_036019807.1;gbkey=CDS;gene=Ptpru;product=receptor-type tyrosine-protein phosphatase U isoform X27;protein_id=XP_036019807.1;extra_copy_number=0
CM058244.1	Liftoff	CDS	128979925	128980041	.	-	.	ID=cds-XP_036019807.1;Parent=rna-XM_036163914.1;Dbxref=GeneID:19273,GenBank:XP_036019807.1,MGI:MGI:1321151;Name=XP_036019807.1;gbkey=CDS;gene=Ptpru;product=receptor-type tyrosine-protein phosphatase U isoform X27;protein_id=XP_036019807.1;extra_copy_number=0
CM058244.1	Liftoff	CDS	128980137	128980273	.	-	.	ID=cds-XP_036019807.1;Parent=rna-XM_036163914.1;Dbxref=GeneID:19273,GenBank:XP_036019807.1,MGI:MGI:1321151;Name=XP_036019807.1;gbkey=CDS;gene=Ptpru;product=receptor-type tyrosine-protein phosphatase U isoform X27;protein_id=XP_036019807.1;extra_copy_number=0
CM058244.1	Liftoff	CDS	128980892	128980928	.	-	.	ID=cds-XP_036019807.1;Parent=rna-XM_036163914.1;Dbxref=GeneID:19273,GenBank:XP_036019807.1,MGI:MGI:1321151;Name=XP_036019807.1;gbkey=CDS;gene=Ptpru;product=receptor-type tyrosine-protein phosphatase U isoform X27;protein_id=XP_036019807.1;extra_copy_number=0
CM058244.1	Liftoff	CDS	128985804	128985821	.	-	.	ID=cds-XP_036019807.1;Parent=rna-XM_036163914.1;Dbxref=GeneID:19273,GenBank:XP_036019807.1,MGI:MGI:1321151;Name=XP_036019807.1;gbkey=CDS;gene=Ptpru;product=receptor-type tyrosine-protein phosphatase U isoform X27;protein_id=XP_036019807.1;extra_copy_number=0
CM058244.1	Liftoff	CDS	128987369	128987445	.	-	.	ID=cds-XP_036019807.1;Parent=rna-XM_036163914.1;Dbxref=GeneID:19273,GenBank:XP_036019807.1,MGI:MGI:1321151;Name=XP_036019807.1;gbkey=CDS;gene=Ptpru;product=receptor-type tyrosine-protein phosphatase U isoform X27;protein_id=XP_036019807.1;extra_copy_number=0
CM058244.1	Liftoff	CDS	128987827	128987902	.	-	.	ID=cds-XP_036019807.1;Parent=rna-XM_036163914.1;Dbxref=GeneID:19273,GenBank:XP_036019807.1,MGI:MGI:1321151;Name=XP_036019807.1;gbkey=CDS;gene=Ptpru;product=receptor-type tyrosine-protein phosphatase U isoform X27;protein_id=XP_036019807.1;extra_copy_number=0
CM058244.1	Liftoff	CDS	128988436	128988626	.	-	.	ID=cds-XP_036019807.1;Parent=rna-XM_036163914.1;Dbxref=GeneID:19273,GenBank:XP_036019807.1,MGI:MGI:1321151;Name=XP_036019807.1;gbkey=CDS;gene=Ptpru;product=receptor-type tyrosine-protein phosphatase U isoform X27;protein_id=XP_036019807.1;extra_copy_number=0
CM058244.1	Liftoff	CDS	128993579	128993736	.	-	.	ID=cds-XP_036019807.1;Parent=rna-XM_036163914.1;Dbxref=GeneID:19273,GenBank:XP_036019807.1,MGI:MGI:1321151;Name=XP_036019807.1;gbkey=CDS;gene=Ptpru;product=receptor-type tyrosine-protein phosphatase U isoform X27;protein_id=XP_036019807.1;extra_copy_number=0
CM058244.1	Liftoff	CDS	128997914	128998052	.	-	.	ID=cds-XP_036019807.1;Parent=rna-XM_036163914.1;Dbxref=GeneID:19273,GenBank:XP_036019807.1,MGI:MGI:1321151;Name=XP_036019807.1;gbkey=CDS;gene=Ptpru;product=receptor-type tyrosine-protein phosphatase U isoform X27;protein_id=XP_036019807.1;extra_copy_number=0
CM058244.1	Liftoff	CDS	128998773	128998809	.	-	.	ID=cds-XP_036019807.1;Parent=rna-XM_036163914.1;Dbxref=GeneID:19273,GenBank:XP_036019807.1,MGI:MGI:1321151;Name=XP_036019807.1;gbkey=CDS;gene=Ptpru;product=receptor-type tyrosine-protein phosphatase U isoform X27;protein_id=XP_036019807.1;extra_copy_number=0
CM058244.1	Liftoff	CDS	128999579	128999852	.	-	.	ID=cds-XP_036019807.1;Parent=rna-XM_036163914.1;Dbxref=GeneID:19273,GenBank:XP_036019807.1,MGI:MGI:1321151;Name=XP_036019807.1;gbkey=CDS;gene=Ptpru;product=receptor-type tyrosine-protein phosphatase U isoform X27;protein_id=XP_036019807.1;extra_copy_number=0
CM058244.1	Liftoff	CDS	129002589	129002691	.	-	.	ID=cds-XP_036019807.1;Parent=rna-XM_036163914.1;Dbxref=GeneID:19273,GenBank:XP_036019807.1,MGI:MGI:1321151;Name=XP_036019807.1;gbkey=CDS;gene=Ptpru;product=receptor-type tyrosine-protein phosphatase U isoform X27;protein_id=XP_036019807.1;extra_copy_number=0
CM058244.1	Liftoff	CDS	129003004	129003205	.	-	.	ID=cds-XP_036019807.1;Parent=rna-XM_036163914.1;Dbxref=GeneID:19273,GenBank:XP_036019807.1,MGI:MGI:1321151;Name=XP_036019807.1;gbkey=CDS;gene=Ptpru;product=receptor-type tyrosine-protein phosphatase U isoform X27;protein_id=XP_036019807.1;extra_copy_number=0
CM058244.1	Liftoff	CDS	129003440	129003549	.	-	.	ID=cds-XP_036019807.1;Parent=rna-XM_036163914.1;Dbxref=GeneID:19273,GenBank:XP_036019807.1,MGI:MGI:1321151;Name=XP_036019807.1;gbkey=CDS;gene=Ptpru;product=receptor-type tyrosine-protein phosphatase U isoform X27;protein_id=XP_036019807.1;extra_copy_number=0
CM058244.1	Liftoff	CDS	129008617	129008925	.	-	.	ID=cds-XP_036019807.1;Parent=rna-XM_036163914.1;Dbxref=GeneID:19273,GenBank:XP_036019807.1,MGI:MGI:1321151;Name=XP_036019807.1;gbkey=CDS;gene=Ptpru;product=receptor-type tyrosine-protein phosphatase U isoform X27;protein_id=XP_036019807.1;extra_copy_number=0
CM058244.1	Liftoff	CDS	129019205	129019373	.	-	.	ID=cds-XP_036019807.1;Parent=rna-XM_036163914.1;Dbxref=GeneID:19273,GenBank:XP_036019807.1,MGI:MGI:1321151;Name=XP_036019807.1;gbkey=CDS;gene=Ptpru;product=receptor-type tyrosine-protein phosphatase U isoform X27;protein_id=XP_036019807.1;extra_copy_number=0
CM058244.1	Liftoff	mRNA	128969415	129038715	.	-	.	ID=rna-XM_036163915.1;Parent=gene-Ptpru;Dbxref=GeneID:19273,GenBank:XM_036163915.1,MGI:MGI:1321151;Name=XM_036163915.1;gbkey=mRNA;gene=Ptpru;model_evidence=Supporting evidence includes similarity to: 23 ESTs%2C 156 long SRA reads%2C and 100%25 coverage of the annotated genomic feature by RNAseq alignments%2C including 7 samples with support for all annotated introns;product=protein tyrosine phosphatase%2C receptor type%2C U%2C transcript variant X30;transcript_id=XM_036163915.1;matches_ref_protein=True;valid_ORF=True;extra_copy_number=0
CM058244.1	Liftoff	exon	128969415	128969600	.	-	.	ID=exon-XM_036163915.1-31;Parent=rna-XM_036163915.1;Dbxref=GeneID:19273,GenBank:XM_036163915.1,MGI:MGI:1321151;gbkey=mRNA;gene=Ptpru;product=protein tyrosine phosphatase%2C receptor type%2C U%2C transcript variant X30;transcript_id=XM_036163915.1;extra_copy_number=0
CM058244.1	Liftoff	exon	128969793	128969928	.	-	.	ID=exon-XM_036163915.1-30;Parent=rna-XM_036163915.1;Dbxref=GeneID:19273,GenBank:XM_036163915.1,MGI:MGI:1321151;gbkey=mRNA;gene=Ptpru;product=protein tyrosine phosphatase%2C receptor type%2C U%2C transcript variant X30;transcript_id=XM_036163915.1;extra_copy_number=0
CM058244.1	Liftoff	exon	128971207	128971364	.	-	.	ID=exon-XM_036163915.1-29;Parent=rna-XM_036163915.1;Dbxref=GeneID:19273,GenBank:XM_036163915.1,MGI:MGI:1321151;gbkey=mRNA;gene=Ptpru;product=protein tyrosine phosphatase%2C receptor type%2C U%2C transcript variant X30;transcript_id=XM_036163915.1;extra_copy_number=0
CM058244.1	Liftoff	exon	128971487	128971612	.	-	.	ID=exon-XM_036163915.1-28;Parent=rna-XM_036163915.1;Dbxref=GeneID:19273,GenBank:XM_036163915.1,MGI:MGI:1321151;gbkey=mRNA;gene=Ptpru;product=protein tyrosine phosphatase%2C receptor type%2C U%2C transcript variant X30;transcript_id=XM_036163915.1;extra_copy_number=0
CM058244.1	Liftoff	exon	128972544	128972684	.	-	.	ID=exon-XM_036163915.1-27;Parent=rna-XM_036163915.1;Dbxref=GeneID:19273,GenBank:XM_036163915.1,MGI:MGI:1321151;gbkey=mRNA;gene=Ptpru;product=protein tyrosine phosphatase%2C receptor type%2C U%2C transcript variant X30;transcript_id=XM_036163915.1;extra_copy_number=0
CM058244.1	Liftoff	exon	128974247	128974420	.	-	.	ID=exon-XM_036163915.1-26;Parent=rna-XM_036163915.1;Dbxref=GeneID:19273,GenBank:XM_036163915.1,MGI:MGI:1321151;gbkey=mRNA;gene=Ptpru;product=protein tyrosine phosphatase%2C receptor type%2C U%2C transcript variant X30;transcript_id=XM_036163915.1;extra_copy_number=0
CM058244.1	Liftoff	exon	128976257	128976406	.	-	.	ID=exon-XM_036163915.1-25;Parent=rna-XM_036163915.1;Dbxref=GeneID:19273,GenBank:XM_036163915.1,MGI:MGI:1321151;gbkey=mRNA;gene=Ptpru;product=protein tyrosine phosphatase%2C receptor type%2C U%2C transcript variant X30;transcript_id=XM_036163915.1;extra_copy_number=0
CM058244.1	Liftoff	exon	128976834	128976969	.	-	.	ID=exon-XM_036163915.1-24;Parent=rna-XM_036163915.1;Dbxref=GeneID:19273,GenBank:XM_036163915.1,MGI:MGI:1321151;gbkey=mRNA;gene=Ptpru;product=protein tyrosine phosphatase%2C receptor type%2C U%2C transcript variant X30;transcript_id=XM_036163915.1;extra_copy_number=0
CM058244.1	Liftoff	exon	128979085	128979239	.	-	.	ID=exon-XM_036163915.1-23;Parent=rna-XM_036163915.1;Dbxref=GeneID:19273,GenBank:XM_036163915.1,MGI:MGI:1321151;gbkey=mRNA;gene=Ptpru;product=protein tyrosine phosphatase%2C receptor type%2C U%2C transcript variant X30;transcript_id=XM_036163915.1;extra_copy_number=0
CM058244.1	Liftoff	exon	128979925	128980041	.	-	.	ID=exon-XM_036163915.1-22;Parent=rna-XM_036163915.1;Dbxref=GeneID:19273,GenBank:XM_036163915.1,MGI:MGI:1321151;gbkey=mRNA;gene=Ptpru;product=protein tyrosine phosphatase%2C receptor type%2C U%2C transcript variant X30;transcript_id=XM_036163915.1;extra_copy_number=0
CM058244.1	Liftoff	exon	128980137	128980273	.	-	.	ID=exon-XM_036163915.1-21;Parent=rna-XM_036163915.1;Dbxref=GeneID:19273,GenBank:XM_036163915.1,MGI:MGI:1321151;gbkey=mRNA;gene=Ptpru;product=protein tyrosine phosphatase%2C receptor type%2C U%2C transcript variant X30;transcript_id=XM_036163915.1;extra_copy_number=0
CM058244.1	Liftoff	exon	128980892	128980928	.	-	.	ID=exon-XM_036163915.1-20;Parent=rna-XM_036163915.1;Dbxref=GeneID:19273,GenBank:XM_036163915.1,MGI:MGI:1321151;gbkey=mRNA;gene=Ptpru;product=protein tyrosine phosphatase%2C receptor type%2C U%2C transcript variant X30;transcript_id=XM_036163915.1;extra_copy_number=0
CM058244.1	Liftoff	exon	128985804	128985821	.	-	.	ID=exon-XM_036163915.1-19;Parent=rna-XM_036163915.1;Dbxref=GeneID:19273,GenBank:XM_036163915.1,MGI:MGI:1321151;gbkey=mRNA;gene=Ptpru;product=protein tyrosine phosphatase%2C receptor type%2C U%2C transcript variant X30;transcript_id=XM_036163915.1;extra_copy_number=0
CM058244.1	Liftoff	exon	128987369	128987445	.	-	.	ID=exon-XM_036163915.1-18;Parent=rna-XM_036163915.1;Dbxref=GeneID:19273,GenBank:XM_036163915.1,MGI:MGI:1321151;gbkey=mRNA;gene=Ptpru;product=protein tyrosine phosphatase%2C receptor type%2C U%2C transcript variant X30;transcript_id=XM_036163915.1;extra_copy_number=0
CM058244.1	Liftoff	exon	128987827	128987902	.	-	.	ID=exon-XM_036163915.1-17;Parent=rna-XM_036163915.1;Dbxref=GeneID:19273,GenBank:XM_036163915.1,MGI:MGI:1321151;gbkey=mRNA;gene=Ptpru;product=protein tyrosine phosphatase%2C receptor type%2C U%2C transcript variant X30;transcript_id=XM_036163915.1;extra_copy_number=0
CM058244.1	Liftoff	exon	128988436	128988626	.	-	.	ID=exon-XM_036163915.1-16;Parent=rna-XM_036163915.1;Dbxref=GeneID:19273,GenBank:XM_036163915.1,MGI:MGI:1321151;gbkey=mRNA;gene=Ptpru;product=protein tyrosine phosphatase%2C receptor type%2C U%2C transcript variant X30;transcript_id=XM_036163915.1;extra_copy_number=0
CM058244.1	Liftoff	exon	128993579	128993736	.	-	.	ID=exon-XM_036163915.1-15;Parent=rna-XM_036163915.1;Dbxref=GeneID:19273,GenBank:XM_036163915.1,MGI:MGI:1321151;gbkey=mRNA;gene=Ptpru;product=protein tyrosine phosphatase%2C receptor type%2C U%2C transcript variant X30;transcript_id=XM_036163915.1;extra_copy_number=0
CM058244.1	Liftoff	exon	128997914	128998052	.	-	.	ID=exon-XM_036163915.1-14;Parent=rna-XM_036163915.1;Dbxref=GeneID:19273,GenBank:XM_036163915.1,MGI:MGI:1321151;gbkey=mRNA;gene=Ptpru;product=protein tyrosine phosphatase%2C receptor type%2C U%2C transcript variant X30;transcript_id=XM_036163915.1;extra_copy_number=0
CM058244.1	Liftoff	exon	128998773	128998809	.	-	.	ID=exon-XM_036163915.1-13;Parent=rna-XM_036163915.1;Dbxref=GeneID:19273,GenBank:XM_036163915.1,MGI:MGI:1321151;gbkey=mRNA;gene=Ptpru;product=protein tyrosine phosphatase%2C receptor type%2C U%2C transcript variant X30;transcript_id=XM_036163915.1;extra_copy_number=0
CM058244.1	Liftoff	exon	128999579	128999852	.	-	.	ID=exon-XM_036163915.1-12;Parent=rna-XM_036163915.1;Dbxref=GeneID:19273,GenBank:XM_036163915.1,MGI:MGI:1321151;gbkey=mRNA;gene=Ptpru;product=protein tyrosine phosphatase%2C receptor type%2C U%2C transcript variant X30;transcript_id=XM_036163915.1;extra_copy_number=0
CM058244.1	Liftoff	exon	129002589	129002691	.	-	.	ID=exon-XM_036163915.1-11;Parent=rna-XM_036163915.1;Dbxref=GeneID:19273,GenBank:XM_036163915.1,MGI:MGI:1321151;gbkey=mRNA;gene=Ptpru;product=protein tyrosine phosphatase%2C receptor type%2C U%2C transcript variant X30;transcript_id=XM_036163915.1;extra_copy_number=0
CM058244.1	Liftoff	exon	129003004	129003205	.	-	.	ID=exon-XM_036163915.1-10;Parent=rna-XM_036163915.1;Dbxref=GeneID:19273,GenBank:XM_036163915.1,MGI:MGI:1321151;gbkey=mRNA;gene=Ptpru;product=protein tyrosine phosphatase%2C receptor type%2C U%2C transcript variant X30;transcript_id=XM_036163915.1;extra_copy_number=0
CM058244.1	Liftoff	exon	129003440	129003549	.	-	.	ID=exon-XM_036163915.1-9;Parent=rna-XM_036163915.1;Dbxref=GeneID:19273,GenBank:XM_036163915.1,MGI:MGI:1321151;gbkey=mRNA;gene=Ptpru;product=protein tyrosine phosphatase%2C receptor type%2C U%2C transcript variant X30;transcript_id=XM_036163915.1;extra_copy_number=0
CM058244.1	Liftoff	exon	129008617	129008925	.	-	.	ID=exon-XM_036163915.1-8;Parent=rna-XM_036163915.1;Dbxref=GeneID:19273,GenBank:XM_036163915.1,MGI:MGI:1321151;gbkey=mRNA;gene=Ptpru;product=protein tyrosine phosphatase%2C receptor type%2C U%2C transcript variant X30;transcript_id=XM_036163915.1;extra_copy_number=0
CM058244.1	Liftoff	exon	129019205	129019469	.	-	.	ID=exon-XM_036163915.1-7;Parent=rna-XM_036163915.1;Dbxref=GeneID:19273,GenBank:XM_036163915.1,MGI:MGI:1321151;gbkey=mRNA;gene=Ptpru;product=protein tyrosine phosphatase%2C receptor type%2C U%2C transcript variant X30;transcript_id=XM_036163915.1;extra_copy_number=0
CM058244.1	Liftoff	exon	129019940	129020114	.	-	.	ID=exon-XM_036163915.1-6;Parent=rna-XM_036163915.1;Dbxref=GeneID:19273,GenBank:XM_036163915.1,MGI:MGI:1321151;gbkey=mRNA;gene=Ptpru;product=protein tyrosine phosphatase%2C receptor type%2C U%2C transcript variant X30;transcript_id=XM_036163915.1;extra_copy_number=0
CM058244.1	Liftoff	exon	129020373	129020488	.	-	.	ID=exon-XM_036163915.1-5;Parent=rna-XM_036163915.1;Dbxref=GeneID:19273,GenBank:XM_036163915.1,MGI:MGI:1321151;gbkey=mRNA;gene=Ptpru;product=protein tyrosine phosphatase%2C receptor type%2C U%2C transcript variant X30;transcript_id=XM_036163915.1;extra_copy_number=0
CM058244.1	Liftoff	exon	129020593	129020674	.	-	.	ID=exon-XM_036163915.1-4;Parent=rna-XM_036163915.1;Dbxref=GeneID:19273,GenBank:XM_036163915.1,MGI:MGI:1321151;gbkey=mRNA;gene=Ptpru;product=protein tyrosine phosphatase%2C receptor type%2C U%2C transcript variant X30;transcript_id=XM_036163915.1;extra_copy_number=0
CM058244.1	Liftoff	exon	129021352	129021390	.	-	.	ID=exon-XM_036163915.1-3;Parent=rna-XM_036163915.1;Dbxref=GeneID:19273,GenBank:XM_036163915.1,MGI:MGI:1321151;gbkey=mRNA;gene=Ptpru;product=protein tyrosine phosphatase%2C receptor type%2C U%2C transcript variant X30;transcript_id=XM_036163915.1;extra_copy_number=0
CM058244.1	Liftoff	exon	129024243	129024374	.	-	.	ID=exon-XM_036163915.1-2;Parent=rna-XM_036163915.1;Dbxref=GeneID:19273,GenBank:XM_036163915.1,MGI:MGI:1321151;gbkey=mRNA;gene=Ptpru;product=protein tyrosine phosphatase%2C receptor type%2C U%2C transcript variant X30;transcript_id=XM_036163915.1;extra_copy_number=0
CM058244.1	Liftoff	exon	129038493	129038715	.	-	.	ID=exon-XM_036163915.1-1;Parent=rna-XM_036163915.1;Dbxref=GeneID:19273,GenBank:XM_036163915.1,MGI:MGI:1321151;gbkey=mRNA;gene=Ptpru;product=protein tyrosine phosphatase%2C receptor type%2C U%2C transcript variant X30;transcript_id=XM_036163915.1;extra_copy_number=0
CM058244.1	Liftoff	CDS	128969538	128969600	.	-	.	ID=cds-XP_036019808.1;Parent=rna-XM_036163915.1;Dbxref=GeneID:19273,GenBank:XP_036019808.1,MGI:MGI:1321151;Name=XP_036019808.1;gbkey=CDS;gene=Ptpru;product=receptor-type tyrosine-protein phosphatase U isoform X27;protein_id=XP_036019808.1;extra_copy_number=0
CM058244.1	Liftoff	CDS	128969793	128969928	.	-	.	ID=cds-XP_036019808.1;Parent=rna-XM_036163915.1;Dbxref=GeneID:19273,GenBank:XP_036019808.1,MGI:MGI:1321151;Name=XP_036019808.1;gbkey=CDS;gene=Ptpru;product=receptor-type tyrosine-protein phosphatase U isoform X27;protein_id=XP_036019808.1;extra_copy_number=0
CM058244.1	Liftoff	CDS	128971207	128971364	.	-	.	ID=cds-XP_036019808.1;Parent=rna-XM_036163915.1;Dbxref=GeneID:19273,GenBank:XP_036019808.1,MGI:MGI:1321151;Name=XP_036019808.1;gbkey=CDS;gene=Ptpru;product=receptor-type tyrosine-protein phosphatase U isoform X27;protein_id=XP_036019808.1;extra_copy_number=0
CM058244.1	Liftoff	CDS	128971487	128971612	.	-	.	ID=cds-XP_036019808.1;Parent=rna-XM_036163915.1;Dbxref=GeneID:19273,GenBank:XP_036019808.1,MGI:MGI:1321151;Name=XP_036019808.1;gbkey=CDS;gene=Ptpru;product=receptor-type tyrosine-protein phosphatase U isoform X27;protein_id=XP_036019808.1;extra_copy_number=0
CM058244.1	Liftoff	CDS	128972544	128972684	.	-	.	ID=cds-XP_036019808.1;Parent=rna-XM_036163915.1;Dbxref=GeneID:19273,GenBank:XP_036019808.1,MGI:MGI:1321151;Name=XP_036019808.1;gbkey=CDS;gene=Ptpru;product=receptor-type tyrosine-protein phosphatase U isoform X27;protein_id=XP_036019808.1;extra_copy_number=0
CM058244.1	Liftoff	CDS	128974247	128974420	.	-	.	ID=cds-XP_036019808.1;Parent=rna-XM_036163915.1;Dbxref=GeneID:19273,GenBank:XP_036019808.1,MGI:MGI:1321151;Name=XP_036019808.1;gbkey=CDS;gene=Ptpru;product=receptor-type tyrosine-protein phosphatase U isoform X27;protein_id=XP_036019808.1;extra_copy_number=0
CM058244.1	Liftoff	CDS	128976257	128976406	.	-	.	ID=cds-XP_036019808.1;Parent=rna-XM_036163915.1;Dbxref=GeneID:19273,GenBank:XP_036019808.1,MGI:MGI:1321151;Name=XP_036019808.1;gbkey=CDS;gene=Ptpru;product=receptor-type tyrosine-protein phosphatase U isoform X27;protein_id=XP_036019808.1;extra_copy_number=0
CM058244.1	Liftoff	CDS	128976834	128976969	.	-	.	ID=cds-XP_036019808.1;Parent=rna-XM_036163915.1;Dbxref=GeneID:19273,GenBank:XP_036019808.1,MGI:MGI:1321151;Name=XP_036019808.1;gbkey=CDS;gene=Ptpru;product=receptor-type tyrosine-protein phosphatase U isoform X27;protein_id=XP_036019808.1;extra_copy_number=0
CM058244.1	Liftoff	CDS	128979085	128979239	.	-	.	ID=cds-XP_036019808.1;Parent=rna-XM_036163915.1;Dbxref=GeneID:19273,GenBank:XP_036019808.1,MGI:MGI:1321151;Name=XP_036019808.1;gbkey=CDS;gene=Ptpru;product=receptor-type tyrosine-protein phosphatase U isoform X27;protein_id=XP_036019808.1;extra_copy_number=0
CM058244.1	Liftoff	CDS	128979925	128980041	.	-	.	ID=cds-XP_036019808.1;Parent=rna-XM_036163915.1;Dbxref=GeneID:19273,GenBank:XP_036019808.1,MGI:MGI:1321151;Name=XP_036019808.1;gbkey=CDS;gene=Ptpru;product=receptor-type tyrosine-protein phosphatase U isoform X27;protein_id=XP_036019808.1;extra_copy_number=0
CM058244.1	Liftoff	CDS	128980137	128980273	.	-	.	ID=cds-XP_036019808.1;Parent=rna-XM_036163915.1;Dbxref=GeneID:19273,GenBank:XP_036019808.1,MGI:MGI:1321151;Name=XP_036019808.1;gbkey=CDS;gene=Ptpru;product=receptor-type tyrosine-protein phosphatase U isoform X27;protein_id=XP_036019808.1;extra_copy_number=0
CM058244.1	Liftoff	CDS	128980892	128980928	.	-	.	ID=cds-XP_036019808.1;Parent=rna-XM_036163915.1;Dbxref=GeneID:19273,GenBank:XP_036019808.1,MGI:MGI:1321151;Name=XP_036019808.1;gbkey=CDS;gene=Ptpru;product=receptor-type tyrosine-protein phosphatase U isoform X27;protein_id=XP_036019808.1;extra_copy_number=0
CM058244.1	Liftoff	CDS	128985804	128985821	.	-	.	ID=cds-XP_036019808.1;Parent=rna-XM_036163915.1;Dbxref=GeneID:19273,GenBank:XP_036019808.1,MGI:MGI:1321151;Name=XP_036019808.1;gbkey=CDS;gene=Ptpru;product=receptor-type tyrosine-protein phosphatase U isoform X27;protein_id=XP_036019808.1;extra_copy_number=0
CM058244.1	Liftoff	CDS	128987369	128987445	.	-	.	ID=cds-XP_036019808.1;Parent=rna-XM_036163915.1;Dbxref=GeneID:19273,GenBank:XP_036019808.1,MGI:MGI:1321151;Name=XP_036019808.1;gbkey=CDS;gene=Ptpru;product=receptor-type tyrosine-protein phosphatase U isoform X27;protein_id=XP_036019808.1;extra_copy_number=0
CM058244.1	Liftoff	CDS	128987827	128987902	.	-	.	ID=cds-XP_036019808.1;Parent=rna-XM_036163915.1;Dbxref=GeneID:19273,GenBank:XP_036019808.1,MGI:MGI:1321151;Name=XP_036019808.1;gbkey=CDS;gene=Ptpru;product=receptor-type tyrosine-protein phosphatase U isoform X27;protein_id=XP_036019808.1;extra_copy_number=0
CM058244.1	Liftoff	CDS	128988436	128988626	.	-	.	ID=cds-XP_036019808.1;Parent=rna-XM_036163915.1;Dbxref=GeneID:19273,GenBank:XP_036019808.1,MGI:MGI:1321151;Name=XP_036019808.1;gbkey=CDS;gene=Ptpru;product=receptor-type tyrosine-protein phosphatase U isoform X27;protein_id=XP_036019808.1;extra_copy_number=0
CM058244.1	Liftoff	CDS	128993579	128993736	.	-	.	ID=cds-XP_036019808.1;Parent=rna-XM_036163915.1;Dbxref=GeneID:19273,GenBank:XP_036019808.1,MGI:MGI:1321151;Name=XP_036019808.1;gbkey=CDS;gene=Ptpru;product=receptor-type tyrosine-protein phosphatase U isoform X27;protein_id=XP_036019808.1;extra_copy_number=0
CM058244.1	Liftoff	CDS	128997914	128998052	.	-	.	ID=cds-XP_036019808.1;Parent=rna-XM_036163915.1;Dbxref=GeneID:19273,GenBank:XP_036019808.1,MGI:MGI:1321151;Name=XP_036019808.1;gbkey=CDS;gene=Ptpru;product=receptor-type tyrosine-protein phosphatase U isoform X27;protein_id=XP_036019808.1;extra_copy_number=0
CM058244.1	Liftoff	CDS	128998773	128998809	.	-	.	ID=cds-XP_036019808.1;Parent=rna-XM_036163915.1;Dbxref=GeneID:19273,GenBank:XP_036019808.1,MGI:MGI:1321151;Name=XP_036019808.1;gbkey=CDS;gene=Ptpru;product=receptor-type tyrosine-protein phosphatase U isoform X27;protein_id=XP_036019808.1;extra_copy_number=0
CM058244.1	Liftoff	CDS	128999579	128999852	.	-	.	ID=cds-XP_036019808.1;Parent=rna-XM_036163915.1;Dbxref=GeneID:19273,GenBank:XP_036019808.1,MGI:MGI:1321151;Name=XP_036019808.1;gbkey=CDS;gene=Ptpru;product=receptor-type tyrosine-protein phosphatase U isoform X27;protein_id=XP_036019808.1;extra_copy_number=0
CM058244.1	Liftoff	CDS	129002589	129002691	.	-	.	ID=cds-XP_036019808.1;Parent=rna-XM_036163915.1;Dbxref=GeneID:19273,GenBank:XP_036019808.1,MGI:MGI:1321151;Name=XP_036019808.1;gbkey=CDS;gene=Ptpru;product=receptor-type tyrosine-protein phosphatase U isoform X27;protein_id=XP_036019808.1;extra_copy_number=0
CM058244.1	Liftoff	CDS	129003004	129003205	.	-	.	ID=cds-XP_036019808.1;Parent=rna-XM_036163915.1;Dbxref=GeneID:19273,GenBank:XP_036019808.1,MGI:MGI:1321151;Name=XP_036019808.1;gbkey=CDS;gene=Ptpru;product=receptor-type tyrosine-protein phosphatase U isoform X27;protein_id=XP_036019808.1;extra_copy_number=0
CM058244.1	Liftoff	CDS	129003440	129003549	.	-	.	ID=cds-XP_036019808.1;Parent=rna-XM_036163915.1;Dbxref=GeneID:19273,GenBank:XP_036019808.1,MGI:MGI:1321151;Name=XP_036019808.1;gbkey=CDS;gene=Ptpru;product=receptor-type tyrosine-protein phosphatase U isoform X27;protein_id=XP_036019808.1;extra_copy_number=0
CM058244.1	Liftoff	CDS	129008617	129008925	.	-	.	ID=cds-XP_036019808.1;Parent=rna-XM_036163915.1;Dbxref=GeneID:19273,GenBank:XP_036019808.1,MGI:MGI:1321151;Name=XP_036019808.1;gbkey=CDS;gene=Ptpru;product=receptor-type tyrosine-protein phosphatase U isoform X27;protein_id=XP_036019808.1;extra_copy_number=0
CM058244.1	Liftoff	CDS	129019205	129019373	.	-	.	ID=cds-XP_036019808.1;Parent=rna-XM_036163915.1;Dbxref=GeneID:19273,GenBank:XP_036019808.1,MGI:MGI:1321151;Name=XP_036019808.1;gbkey=CDS;gene=Ptpru;product=receptor-type tyrosine-protein phosphatase U isoform X27;protein_id=XP_036019808.1;extra_copy_number=0
CM058244.1	Liftoff	mRNA	128969415	129038635	.	-	.	ID=rna-XM_036163916.1;Parent=gene-Ptpru;Dbxref=GeneID:19273,GenBank:XM_036163916.1,MGI:MGI:1321151;Name=XM_036163916.1;gbkey=mRNA;gene=Ptpru;model_evidence=Supporting evidence includes similarity to: 25 ESTs%2C 168 long SRA reads%2C and 99%25 coverage of the annotated genomic feature by RNAseq alignments%2C including 13 samples with support for all annotated introns;product=protein tyrosine phosphatase%2C receptor type%2C U%2C transcript variant X31;transcript_id=XM_036163916.1;matches_ref_protein=True;valid_ORF=True;extra_copy_number=0
CM058244.1	Liftoff	exon	128969415	128969600	.	-	.	ID=exon-XM_036163916.1-31;Parent=rna-XM_036163916.1;Dbxref=GeneID:19273,GenBank:XM_036163916.1,MGI:MGI:1321151;gbkey=mRNA;gene=Ptpru;product=protein tyrosine phosphatase%2C receptor type%2C U%2C transcript variant X31;transcript_id=XM_036163916.1;extra_copy_number=0
CM058244.1	Liftoff	exon	128969793	128969928	.	-	.	ID=exon-XM_036163916.1-30;Parent=rna-XM_036163916.1;Dbxref=GeneID:19273,GenBank:XM_036163916.1,MGI:MGI:1321151;gbkey=mRNA;gene=Ptpru;product=protein tyrosine phosphatase%2C receptor type%2C U%2C transcript variant X31;transcript_id=XM_036163916.1;extra_copy_number=0
CM058244.1	Liftoff	exon	128971207	128971364	.	-	.	ID=exon-XM_036163916.1-29;Parent=rna-XM_036163916.1;Dbxref=GeneID:19273,GenBank:XM_036163916.1,MGI:MGI:1321151;gbkey=mRNA;gene=Ptpru;product=protein tyrosine phosphatase%2C receptor type%2C U%2C transcript variant X31;transcript_id=XM_036163916.1;extra_copy_number=0
CM058244.1	Liftoff	exon	128971487	128971612	.	-	.	ID=exon-XM_036163916.1-28;Parent=rna-XM_036163916.1;Dbxref=GeneID:19273,GenBank:XM_036163916.1,MGI:MGI:1321151;gbkey=mRNA;gene=Ptpru;product=protein tyrosine phosphatase%2C receptor type%2C U%2C transcript variant X31;transcript_id=XM_036163916.1;extra_copy_number=0
CM058244.1	Liftoff	exon	128972544	128972684	.	-	.	ID=exon-XM_036163916.1-27;Parent=rna-XM_036163916.1;Dbxref=GeneID:19273,GenBank:XM_036163916.1,MGI:MGI:1321151;gbkey=mRNA;gene=Ptpru;product=protein tyrosine phosphatase%2C receptor type%2C U%2C transcript variant X31;transcript_id=XM_036163916.1;extra_copy_number=0
CM058244.1	Liftoff	exon	128974247	128974420	.	-	.	ID=exon-XM_036163916.1-26;Parent=rna-XM_036163916.1;Dbxref=GeneID:19273,GenBank:XM_036163916.1,MGI:MGI:1321151;gbkey=mRNA;gene=Ptpru;product=protein tyrosine phosphatase%2C receptor type%2C U%2C transcript variant X31;transcript_id=XM_036163916.1;extra_copy_number=0
CM058244.1	Liftoff	exon	128976257	128976406	.	-	.	ID=exon-XM_036163916.1-25;Parent=rna-XM_036163916.1;Dbxref=GeneID:19273,GenBank:XM_036163916.1,MGI:MGI:1321151;gbkey=mRNA;gene=Ptpru;product=protein tyrosine phosphatase%2C receptor type%2C U%2C transcript variant X31;transcript_id=XM_036163916.1;extra_copy_number=0
CM058244.1	Liftoff	exon	128976834	128976969	.	-	.	ID=exon-XM_036163916.1-24;Parent=rna-XM_036163916.1;Dbxref=GeneID:19273,GenBank:XM_036163916.1,MGI:MGI:1321151;gbkey=mRNA;gene=Ptpru;product=protein tyrosine phosphatase%2C receptor type%2C U%2C transcript variant X31;transcript_id=XM_036163916.1;extra_copy_number=0
CM058244.1	Liftoff	exon	128979085	128979239	.	-	.	ID=exon-XM_036163916.1-23;Parent=rna-XM_036163916.1;Dbxref=GeneID:19273,GenBank:XM_036163916.1,MGI:MGI:1321151;gbkey=mRNA;gene=Ptpru;product=protein tyrosine phosphatase%2C receptor type%2C U%2C transcript variant X31;transcript_id=XM_036163916.1;extra_copy_number=0
CM058244.1	Liftoff	exon	128979925	128980041	.	-	.	ID=exon-XM_036163916.1-22;Parent=rna-XM_036163916.1;Dbxref=GeneID:19273,GenBank:XM_036163916.1,MGI:MGI:1321151;gbkey=mRNA;gene=Ptpru;product=protein tyrosine phosphatase%2C receptor type%2C U%2C transcript variant X31;transcript_id=XM_036163916.1;extra_copy_number=0
CM058244.1	Liftoff	exon	128980137	128980234	.	-	.	ID=exon-XM_036163916.1-21;Parent=rna-XM_036163916.1;Dbxref=GeneID:19273,GenBank:XM_036163916.1,MGI:MGI:1321151;gbkey=mRNA;gene=Ptpru;product=protein tyrosine phosphatase%2C receptor type%2C U%2C transcript variant X31;transcript_id=XM_036163916.1;extra_copy_number=0
CM058244.1	Liftoff	exon	128980892	128980928	.	-	.	ID=exon-XM_036163916.1-20;Parent=rna-XM_036163916.1;Dbxref=GeneID:19273,GenBank:XM_036163916.1,MGI:MGI:1321151;gbkey=mRNA;gene=Ptpru;product=protein tyrosine phosphatase%2C receptor type%2C U%2C transcript variant X31;transcript_id=XM_036163916.1;extra_copy_number=0
CM058244.1	Liftoff	exon	128987369	128987445	.	-	.	ID=exon-XM_036163916.1-19;Parent=rna-XM_036163916.1;Dbxref=GeneID:19273,GenBank:XM_036163916.1,MGI:MGI:1321151;gbkey=mRNA;gene=Ptpru;product=protein tyrosine phosphatase%2C receptor type%2C U%2C transcript variant X31;transcript_id=XM_036163916.1;extra_copy_number=0
CM058244.1	Liftoff	exon	128987827	128987902	.	-	.	ID=exon-XM_036163916.1-18;Parent=rna-XM_036163916.1;Dbxref=GeneID:19273,GenBank:XM_036163916.1,MGI:MGI:1321151;gbkey=mRNA;gene=Ptpru;product=protein tyrosine phosphatase%2C receptor type%2C U%2C transcript variant X31;transcript_id=XM_036163916.1;extra_copy_number=0
CM058244.1	Liftoff	exon	128988436	128988626	.	-	.	ID=exon-XM_036163916.1-17;Parent=rna-XM_036163916.1;Dbxref=GeneID:19273,GenBank:XM_036163916.1,MGI:MGI:1321151;gbkey=mRNA;gene=Ptpru;product=protein tyrosine phosphatase%2C receptor type%2C U%2C transcript variant X31;transcript_id=XM_036163916.1;extra_copy_number=0
CM058244.1	Liftoff	exon	128993579	128993736	.	-	.	ID=exon-XM_036163916.1-16;Parent=rna-XM_036163916.1;Dbxref=GeneID:19273,GenBank:XM_036163916.1,MGI:MGI:1321151;gbkey=mRNA;gene=Ptpru;product=protein tyrosine phosphatase%2C receptor type%2C U%2C transcript variant X31;transcript_id=XM_036163916.1;extra_copy_number=0
CM058244.1	Liftoff	exon	128995022	128995051	.	-	.	ID=exon-XM_036163916.1-15;Parent=rna-XM_036163916.1;Dbxref=GeneID:19273,GenBank:XM_036163916.1,MGI:MGI:1321151;gbkey=mRNA;gene=Ptpru;product=protein tyrosine phosphatase%2C receptor type%2C U%2C transcript variant X31;transcript_id=XM_036163916.1;extra_copy_number=0
CM058244.1	Liftoff	exon	128997914	128998052	.	-	.	ID=exon-XM_036163916.1-14;Parent=rna-XM_036163916.1;Dbxref=GeneID:19273,GenBank:XM_036163916.1,MGI:MGI:1321151;gbkey=mRNA;gene=Ptpru;product=protein tyrosine phosphatase%2C receptor type%2C U%2C transcript variant X31;transcript_id=XM_036163916.1;extra_copy_number=0
CM058244.1	Liftoff	exon	128998773	128998809	.	-	.	ID=exon-XM_036163916.1-13;Parent=rna-XM_036163916.1;Dbxref=GeneID:19273,GenBank:XM_036163916.1,MGI:MGI:1321151;gbkey=mRNA;gene=Ptpru;product=protein tyrosine phosphatase%2C receptor type%2C U%2C transcript variant X31;transcript_id=XM_036163916.1;extra_copy_number=0
CM058244.1	Liftoff	exon	128999579	128999852	.	-	.	ID=exon-XM_036163916.1-12;Parent=rna-XM_036163916.1;Dbxref=GeneID:19273,GenBank:XM_036163916.1,MGI:MGI:1321151;gbkey=mRNA;gene=Ptpru;product=protein tyrosine phosphatase%2C receptor type%2C U%2C transcript variant X31;transcript_id=XM_036163916.1;extra_copy_number=0
CM058244.1	Liftoff	exon	129002589	129002691	.	-	.	ID=exon-XM_036163916.1-11;Parent=rna-XM_036163916.1;Dbxref=GeneID:19273,GenBank:XM_036163916.1,MGI:MGI:1321151;gbkey=mRNA;gene=Ptpru;product=protein tyrosine phosphatase%2C receptor type%2C U%2C transcript variant X31;transcript_id=XM_036163916.1;extra_copy_number=0
CM058244.1	Liftoff	exon	129003004	129003205	.	-	.	ID=exon-XM_036163916.1-10;Parent=rna-XM_036163916.1;Dbxref=GeneID:19273,GenBank:XM_036163916.1,MGI:MGI:1321151;gbkey=mRNA;gene=Ptpru;product=protein tyrosine phosphatase%2C receptor type%2C U%2C transcript variant X31;transcript_id=XM_036163916.1;extra_copy_number=0
CM058244.1	Liftoff	exon	129003440	129003549	.	-	.	ID=exon-XM_036163916.1-9;Parent=rna-XM_036163916.1;Dbxref=GeneID:19273,GenBank:XM_036163916.1,MGI:MGI:1321151;gbkey=mRNA;gene=Ptpru;product=protein tyrosine phosphatase%2C receptor type%2C U%2C transcript variant X31;transcript_id=XM_036163916.1;extra_copy_number=0
CM058244.1	Liftoff	exon	129008617	129008925	.	-	.	ID=exon-XM_036163916.1-8;Parent=rna-XM_036163916.1;Dbxref=GeneID:19273,GenBank:XM_036163916.1,MGI:MGI:1321151;gbkey=mRNA;gene=Ptpru;product=protein tyrosine phosphatase%2C receptor type%2C U%2C transcript variant X31;transcript_id=XM_036163916.1;extra_copy_number=0
CM058244.1	Liftoff	exon	129019205	129019469	.	-	.	ID=exon-XM_036163916.1-7;Parent=rna-XM_036163916.1;Dbxref=GeneID:19273,GenBank:XM_036163916.1,MGI:MGI:1321151;gbkey=mRNA;gene=Ptpru;product=protein tyrosine phosphatase%2C receptor type%2C U%2C transcript variant X31;transcript_id=XM_036163916.1;extra_copy_number=0
CM058244.1	Liftoff	exon	129019940	129020114	.	-	.	ID=exon-XM_036163916.1-6;Parent=rna-XM_036163916.1;Dbxref=GeneID:19273,GenBank:XM_036163916.1,MGI:MGI:1321151;gbkey=mRNA;gene=Ptpru;product=protein tyrosine phosphatase%2C receptor type%2C U%2C transcript variant X31;transcript_id=XM_036163916.1;extra_copy_number=0
CM058244.1	Liftoff	exon	129020373	129020488	.	-	.	ID=exon-XM_036163916.1-5;Parent=rna-XM_036163916.1;Dbxref=GeneID:19273,GenBank:XM_036163916.1,MGI:MGI:1321151;gbkey=mRNA;gene=Ptpru;product=protein tyrosine phosphatase%2C receptor type%2C U%2C transcript variant X31;transcript_id=XM_036163916.1;extra_copy_number=0
CM058244.1	Liftoff	exon	129020593	129020674	.	-	.	ID=exon-XM_036163916.1-4;Parent=rna-XM_036163916.1;Dbxref=GeneID:19273,GenBank:XM_036163916.1,MGI:MGI:1321151;gbkey=mRNA;gene=Ptpru;product=protein tyrosine phosphatase%2C receptor type%2C U%2C transcript variant X31;transcript_id=XM_036163916.1;extra_copy_number=0
CM058244.1	Liftoff	exon	129021119	129021390	.	-	.	ID=exon-XM_036163916.1-3;Parent=rna-XM_036163916.1;Dbxref=GeneID:19273,GenBank:XM_036163916.1,MGI:MGI:1321151;gbkey=mRNA;gene=Ptpru;product=protein tyrosine phosphatase%2C receptor type%2C U%2C transcript variant X31;transcript_id=XM_036163916.1;extra_copy_number=0
CM058244.1	Liftoff	exon	129024243	129024374	.	-	.	ID=exon-XM_036163916.1-2;Parent=rna-XM_036163916.1;Dbxref=GeneID:19273,GenBank:XM_036163916.1,MGI:MGI:1321151;gbkey=mRNA;gene=Ptpru;product=protein tyrosine phosphatase%2C receptor type%2C U%2C transcript variant X31;transcript_id=XM_036163916.1;extra_copy_number=0
CM058244.1	Liftoff	exon	129038493	129038635	.	-	.	ID=exon-XM_036163916.1-1;Parent=rna-XM_036163916.1;Dbxref=GeneID:19273,GenBank:XM_036163916.1,MGI:MGI:1321151;gbkey=mRNA;gene=Ptpru;product=protein tyrosine phosphatase%2C receptor type%2C U%2C transcript variant X31;transcript_id=XM_036163916.1;extra_copy_number=0
CM058244.1	Liftoff	CDS	128969538	128969600	.	-	.	ID=cds-XP_036019809.1;Parent=rna-XM_036163916.1;Dbxref=GeneID:19273,GenBank:XP_036019809.1,MGI:MGI:1321151;Name=XP_036019809.1;gbkey=CDS;gene=Ptpru;product=receptor-type tyrosine-protein phosphatase U isoform X28;protein_id=XP_036019809.1;extra_copy_number=0
CM058244.1	Liftoff	CDS	128969793	128969928	.	-	.	ID=cds-XP_036019809.1;Parent=rna-XM_036163916.1;Dbxref=GeneID:19273,GenBank:XP_036019809.1,MGI:MGI:1321151;Name=XP_036019809.1;gbkey=CDS;gene=Ptpru;product=receptor-type tyrosine-protein phosphatase U isoform X28;protein_id=XP_036019809.1;extra_copy_number=0
CM058244.1	Liftoff	CDS	128971207	128971364	.	-	.	ID=cds-XP_036019809.1;Parent=rna-XM_036163916.1;Dbxref=GeneID:19273,GenBank:XP_036019809.1,MGI:MGI:1321151;Name=XP_036019809.1;gbkey=CDS;gene=Ptpru;product=receptor-type tyrosine-protein phosphatase U isoform X28;protein_id=XP_036019809.1;extra_copy_number=0
CM058244.1	Liftoff	CDS	128971487	128971612	.	-	.	ID=cds-XP_036019809.1;Parent=rna-XM_036163916.1;Dbxref=GeneID:19273,GenBank:XP_036019809.1,MGI:MGI:1321151;Name=XP_036019809.1;gbkey=CDS;gene=Ptpru;product=receptor-type tyrosine-protein phosphatase U isoform X28;protein_id=XP_036019809.1;extra_copy_number=0
CM058244.1	Liftoff	CDS	128972544	128972684	.	-	.	ID=cds-XP_036019809.1;Parent=rna-XM_036163916.1;Dbxref=GeneID:19273,GenBank:XP_036019809.1,MGI:MGI:1321151;Name=XP_036019809.1;gbkey=CDS;gene=Ptpru;product=receptor-type tyrosine-protein phosphatase U isoform X28;protein_id=XP_036019809.1;extra_copy_number=0
CM058244.1	Liftoff	CDS	128974247	128974420	.	-	.	ID=cds-XP_036019809.1;Parent=rna-XM_036163916.1;Dbxref=GeneID:19273,GenBank:XP_036019809.1,MGI:MGI:1321151;Name=XP_036019809.1;gbkey=CDS;gene=Ptpru;product=receptor-type tyrosine-protein phosphatase U isoform X28;protein_id=XP_036019809.1;extra_copy_number=0
CM058244.1	Liftoff	CDS	128976257	128976406	.	-	.	ID=cds-XP_036019809.1;Parent=rna-XM_036163916.1;Dbxref=GeneID:19273,GenBank:XP_036019809.1,MGI:MGI:1321151;Name=XP_036019809.1;gbkey=CDS;gene=Ptpru;product=receptor-type tyrosine-protein phosphatase U isoform X28;protein_id=XP_036019809.1;extra_copy_number=0
CM058244.1	Liftoff	CDS	128976834	128976969	.	-	.	ID=cds-XP_036019809.1;Parent=rna-XM_036163916.1;Dbxref=GeneID:19273,GenBank:XP_036019809.1,MGI:MGI:1321151;Name=XP_036019809.1;gbkey=CDS;gene=Ptpru;product=receptor-type tyrosine-protein phosphatase U isoform X28;protein_id=XP_036019809.1;extra_copy_number=0
CM058244.1	Liftoff	CDS	128979085	128979239	.	-	.	ID=cds-XP_036019809.1;Parent=rna-XM_036163916.1;Dbxref=GeneID:19273,GenBank:XP_036019809.1,MGI:MGI:1321151;Name=XP_036019809.1;gbkey=CDS;gene=Ptpru;product=receptor-type tyrosine-protein phosphatase U isoform X28;protein_id=XP_036019809.1;extra_copy_number=0
CM058244.1	Liftoff	CDS	128979925	128980041	.	-	.	ID=cds-XP_036019809.1;Parent=rna-XM_036163916.1;Dbxref=GeneID:19273,GenBank:XP_036019809.1,MGI:MGI:1321151;Name=XP_036019809.1;gbkey=CDS;gene=Ptpru;product=receptor-type tyrosine-protein phosphatase U isoform X28;protein_id=XP_036019809.1;extra_copy_number=0
CM058244.1	Liftoff	CDS	128980137	128980234	.	-	.	ID=cds-XP_036019809.1;Parent=rna-XM_036163916.1;Dbxref=GeneID:19273,GenBank:XP_036019809.1,MGI:MGI:1321151;Name=XP_036019809.1;gbkey=CDS;gene=Ptpru;product=receptor-type tyrosine-protein phosphatase U isoform X28;protein_id=XP_036019809.1;extra_copy_number=0
CM058244.1	Liftoff	CDS	128980892	128980928	.	-	.	ID=cds-XP_036019809.1;Parent=rna-XM_036163916.1;Dbxref=GeneID:19273,GenBank:XP_036019809.1,MGI:MGI:1321151;Name=XP_036019809.1;gbkey=CDS;gene=Ptpru;product=receptor-type tyrosine-protein phosphatase U isoform X28;protein_id=XP_036019809.1;extra_copy_number=0
CM058244.1	Liftoff	CDS	128987369	128987445	.	-	.	ID=cds-XP_036019809.1;Parent=rna-XM_036163916.1;Dbxref=GeneID:19273,GenBank:XP_036019809.1,MGI:MGI:1321151;Name=XP_036019809.1;gbkey=CDS;gene=Ptpru;product=receptor-type tyrosine-protein phosphatase U isoform X28;protein_id=XP_036019809.1;extra_copy_number=0
CM058244.1	Liftoff	CDS	128987827	128987902	.	-	.	ID=cds-XP_036019809.1;Parent=rna-XM_036163916.1;Dbxref=GeneID:19273,GenBank:XP_036019809.1,MGI:MGI:1321151;Name=XP_036019809.1;gbkey=CDS;gene=Ptpru;product=receptor-type tyrosine-protein phosphatase U isoform X28;protein_id=XP_036019809.1;extra_copy_number=0
CM058244.1	Liftoff	CDS	128988436	128988626	.	-	.	ID=cds-XP_036019809.1;Parent=rna-XM_036163916.1;Dbxref=GeneID:19273,GenBank:XP_036019809.1,MGI:MGI:1321151;Name=XP_036019809.1;gbkey=CDS;gene=Ptpru;product=receptor-type tyrosine-protein phosphatase U isoform X28;protein_id=XP_036019809.1;extra_copy_number=0
CM058244.1	Liftoff	CDS	128993579	128993736	.	-	.	ID=cds-XP_036019809.1;Parent=rna-XM_036163916.1;Dbxref=GeneID:19273,GenBank:XP_036019809.1,MGI:MGI:1321151;Name=XP_036019809.1;gbkey=CDS;gene=Ptpru;product=receptor-type tyrosine-protein phosphatase U isoform X28;protein_id=XP_036019809.1;extra_copy_number=0
CM058244.1	Liftoff	CDS	128995022	128995051	.	-	.	ID=cds-XP_036019809.1;Parent=rna-XM_036163916.1;Dbxref=GeneID:19273,GenBank:XP_036019809.1,MGI:MGI:1321151;Name=XP_036019809.1;gbkey=CDS;gene=Ptpru;product=receptor-type tyrosine-protein phosphatase U isoform X28;protein_id=XP_036019809.1;extra_copy_number=0
CM058244.1	Liftoff	CDS	128997914	128998052	.	-	.	ID=cds-XP_036019809.1;Parent=rna-XM_036163916.1;Dbxref=GeneID:19273,GenBank:XP_036019809.1,MGI:MGI:1321151;Name=XP_036019809.1;gbkey=CDS;gene=Ptpru;product=receptor-type tyrosine-protein phosphatase U isoform X28;protein_id=XP_036019809.1;extra_copy_number=0
CM058244.1	Liftoff	CDS	128998773	128998809	.	-	.	ID=cds-XP_036019809.1;Parent=rna-XM_036163916.1;Dbxref=GeneID:19273,GenBank:XP_036019809.1,MGI:MGI:1321151;Name=XP_036019809.1;gbkey=CDS;gene=Ptpru;product=receptor-type tyrosine-protein phosphatase U isoform X28;protein_id=XP_036019809.1;extra_copy_number=0
CM058244.1	Liftoff	CDS	128999579	128999852	.	-	.	ID=cds-XP_036019809.1;Parent=rna-XM_036163916.1;Dbxref=GeneID:19273,GenBank:XP_036019809.1,MGI:MGI:1321151;Name=XP_036019809.1;gbkey=CDS;gene=Ptpru;product=receptor-type tyrosine-protein phosphatase U isoform X28;protein_id=XP_036019809.1;extra_copy_number=0
CM058244.1	Liftoff	CDS	129002589	129002691	.	-	.	ID=cds-XP_036019809.1;Parent=rna-XM_036163916.1;Dbxref=GeneID:19273,GenBank:XP_036019809.1,MGI:MGI:1321151;Name=XP_036019809.1;gbkey=CDS;gene=Ptpru;product=receptor-type tyrosine-protein phosphatase U isoform X28;protein_id=XP_036019809.1;extra_copy_number=0
CM058244.1	Liftoff	CDS	129003004	129003205	.	-	.	ID=cds-XP_036019809.1;Parent=rna-XM_036163916.1;Dbxref=GeneID:19273,GenBank:XP_036019809.1,MGI:MGI:1321151;Name=XP_036019809.1;gbkey=CDS;gene=Ptpru;product=receptor-type tyrosine-protein phosphatase U isoform X28;protein_id=XP_036019809.1;extra_copy_number=0
CM058244.1	Liftoff	CDS	129003440	129003549	.	-	.	ID=cds-XP_036019809.1;Parent=rna-XM_036163916.1;Dbxref=GeneID:19273,GenBank:XP_036019809.1,MGI:MGI:1321151;Name=XP_036019809.1;gbkey=CDS;gene=Ptpru;product=receptor-type tyrosine-protein phosphatase U isoform X28;protein_id=XP_036019809.1;extra_copy_number=0
CM058244.1	Liftoff	CDS	129008617	129008925	.	-	.	ID=cds-XP_036019809.1;Parent=rna-XM_036163916.1;Dbxref=GeneID:19273,GenBank:XP_036019809.1,MGI:MGI:1321151;Name=XP_036019809.1;gbkey=CDS;gene=Ptpru;product=receptor-type tyrosine-protein phosphatase U isoform X28;protein_id=XP_036019809.1;extra_copy_number=0
CM058244.1	Liftoff	CDS	129019205	129019373	.	-	.	ID=cds-XP_036019809.1;Parent=rna-XM_036163916.1;Dbxref=GeneID:19273,GenBank:XP_036019809.1,MGI:MGI:1321151;Name=XP_036019809.1;gbkey=CDS;gene=Ptpru;product=receptor-type tyrosine-protein phosphatase U isoform X28;protein_id=XP_036019809.1;extra_copy_number=0
CM058244.1	Liftoff	mRNA	128969415	129038715	.	-	.	ID=rna-XM_036163917.1;Parent=gene-Ptpru;Dbxref=GeneID:19273,GenBank:XM_036163917.1,MGI:MGI:1321151;Name=XM_036163917.1;gbkey=mRNA;gene=Ptpru;model_evidence=Supporting evidence includes similarity to: 21 ESTs%2C 163 long SRA reads%2C and 100%25 coverage of the annotated genomic feature by RNAseq alignments%2C including 13 samples with support for all annotated introns;product=protein tyrosine phosphatase%2C receptor type%2C U%2C transcript variant X32;transcript_id=XM_036163917.1;matches_ref_protein=True;valid_ORF=True;extra_copy_number=0
CM058244.1	Liftoff	exon	128969415	128969600	.	-	.	ID=exon-XM_036163917.1-31;Parent=rna-XM_036163917.1;Dbxref=GeneID:19273,GenBank:XM_036163917.1,MGI:MGI:1321151;gbkey=mRNA;gene=Ptpru;product=protein tyrosine phosphatase%2C receptor type%2C U%2C transcript variant X32;transcript_id=XM_036163917.1;extra_copy_number=0
CM058244.1	Liftoff	exon	128969793	128969928	.	-	.	ID=exon-XM_036163917.1-30;Parent=rna-XM_036163917.1;Dbxref=GeneID:19273,GenBank:XM_036163917.1,MGI:MGI:1321151;gbkey=mRNA;gene=Ptpru;product=protein tyrosine phosphatase%2C receptor type%2C U%2C transcript variant X32;transcript_id=XM_036163917.1;extra_copy_number=0
CM058244.1	Liftoff	exon	128971207	128971364	.	-	.	ID=exon-XM_036163917.1-29;Parent=rna-XM_036163917.1;Dbxref=GeneID:19273,GenBank:XM_036163917.1,MGI:MGI:1321151;gbkey=mRNA;gene=Ptpru;product=protein tyrosine phosphatase%2C receptor type%2C U%2C transcript variant X32;transcript_id=XM_036163917.1;extra_copy_number=0
CM058244.1	Liftoff	exon	128971487	128971612	.	-	.	ID=exon-XM_036163917.1-28;Parent=rna-XM_036163917.1;Dbxref=GeneID:19273,GenBank:XM_036163917.1,MGI:MGI:1321151;gbkey=mRNA;gene=Ptpru;product=protein tyrosine phosphatase%2C receptor type%2C U%2C transcript variant X32;transcript_id=XM_036163917.1;extra_copy_number=0
CM058244.1	Liftoff	exon	128972544	128972684	.	-	.	ID=exon-XM_036163917.1-27;Parent=rna-XM_036163917.1;Dbxref=GeneID:19273,GenBank:XM_036163917.1,MGI:MGI:1321151;gbkey=mRNA;gene=Ptpru;product=protein tyrosine phosphatase%2C receptor type%2C U%2C transcript variant X32;transcript_id=XM_036163917.1;extra_copy_number=0
CM058244.1	Liftoff	exon	128974247	128974420	.	-	.	ID=exon-XM_036163917.1-26;Parent=rna-XM_036163917.1;Dbxref=GeneID:19273,GenBank:XM_036163917.1,MGI:MGI:1321151;gbkey=mRNA;gene=Ptpru;product=protein tyrosine phosphatase%2C receptor type%2C U%2C transcript variant X32;transcript_id=XM_036163917.1;extra_copy_number=0
CM058244.1	Liftoff	exon	128976257	128976406	.	-	.	ID=exon-XM_036163917.1-25;Parent=rna-XM_036163917.1;Dbxref=GeneID:19273,GenBank:XM_036163917.1,MGI:MGI:1321151;gbkey=mRNA;gene=Ptpru;product=protein tyrosine phosphatase%2C receptor type%2C U%2C transcript variant X32;transcript_id=XM_036163917.1;extra_copy_number=0
CM058244.1	Liftoff	exon	128976834	128976969	.	-	.	ID=exon-XM_036163917.1-24;Parent=rna-XM_036163917.1;Dbxref=GeneID:19273,GenBank:XM_036163917.1,MGI:MGI:1321151;gbkey=mRNA;gene=Ptpru;product=protein tyrosine phosphatase%2C receptor type%2C U%2C transcript variant X32;transcript_id=XM_036163917.1;extra_copy_number=0
CM058244.1	Liftoff	exon	128979085	128979239	.	-	.	ID=exon-XM_036163917.1-23;Parent=rna-XM_036163917.1;Dbxref=GeneID:19273,GenBank:XM_036163917.1,MGI:MGI:1321151;gbkey=mRNA;gene=Ptpru;product=protein tyrosine phosphatase%2C receptor type%2C U%2C transcript variant X32;transcript_id=XM_036163917.1;extra_copy_number=0
CM058244.1	Liftoff	exon	128979925	128980041	.	-	.	ID=exon-XM_036163917.1-22;Parent=rna-XM_036163917.1;Dbxref=GeneID:19273,GenBank:XM_036163917.1,MGI:MGI:1321151;gbkey=mRNA;gene=Ptpru;product=protein tyrosine phosphatase%2C receptor type%2C U%2C transcript variant X32;transcript_id=XM_036163917.1;extra_copy_number=0
CM058244.1	Liftoff	exon	128980146	128980234	.	-	.	ID=exon-XM_036163917.1-21;Parent=rna-XM_036163917.1;Dbxref=GeneID:19273,GenBank:XM_036163917.1,MGI:MGI:1321151;gbkey=mRNA;gene=Ptpru;product=protein tyrosine phosphatase%2C receptor type%2C U%2C transcript variant X32;transcript_id=XM_036163917.1;extra_copy_number=0
CM058244.1	Liftoff	exon	128980892	128980928	.	-	.	ID=exon-XM_036163917.1-20;Parent=rna-XM_036163917.1;Dbxref=GeneID:19273,GenBank:XM_036163917.1,MGI:MGI:1321151;gbkey=mRNA;gene=Ptpru;product=protein tyrosine phosphatase%2C receptor type%2C U%2C transcript variant X32;transcript_id=XM_036163917.1;extra_copy_number=0
CM058244.1	Liftoff	exon	128987369	128987445	.	-	.	ID=exon-XM_036163917.1-19;Parent=rna-XM_036163917.1;Dbxref=GeneID:19273,GenBank:XM_036163917.1,MGI:MGI:1321151;gbkey=mRNA;gene=Ptpru;product=protein tyrosine phosphatase%2C receptor type%2C U%2C transcript variant X32;transcript_id=XM_036163917.1;extra_copy_number=0
CM058244.1	Liftoff	exon	128987827	128987902	.	-	.	ID=exon-XM_036163917.1-18;Parent=rna-XM_036163917.1;Dbxref=GeneID:19273,GenBank:XM_036163917.1,MGI:MGI:1321151;gbkey=mRNA;gene=Ptpru;product=protein tyrosine phosphatase%2C receptor type%2C U%2C transcript variant X32;transcript_id=XM_036163917.1;extra_copy_number=0
CM058244.1	Liftoff	exon	128988436	128988626	.	-	.	ID=exon-XM_036163917.1-17;Parent=rna-XM_036163917.1;Dbxref=GeneID:19273,GenBank:XM_036163917.1,MGI:MGI:1321151;gbkey=mRNA;gene=Ptpru;product=protein tyrosine phosphatase%2C receptor type%2C U%2C transcript variant X32;transcript_id=XM_036163917.1;extra_copy_number=0
CM058244.1	Liftoff	exon	128993579	128993736	.	-	.	ID=exon-XM_036163917.1-16;Parent=rna-XM_036163917.1;Dbxref=GeneID:19273,GenBank:XM_036163917.1,MGI:MGI:1321151;gbkey=mRNA;gene=Ptpru;product=protein tyrosine phosphatase%2C receptor type%2C U%2C transcript variant X32;transcript_id=XM_036163917.1;extra_copy_number=0
CM058244.1	Liftoff	exon	128995022	128995051	.	-	.	ID=exon-XM_036163917.1-15;Parent=rna-XM_036163917.1;Dbxref=GeneID:19273,GenBank:XM_036163917.1,MGI:MGI:1321151;gbkey=mRNA;gene=Ptpru;product=protein tyrosine phosphatase%2C receptor type%2C U%2C transcript variant X32;transcript_id=XM_036163917.1;extra_copy_number=0
CM058244.1	Liftoff	exon	128997914	128998052	.	-	.	ID=exon-XM_036163917.1-14;Parent=rna-XM_036163917.1;Dbxref=GeneID:19273,GenBank:XM_036163917.1,MGI:MGI:1321151;gbkey=mRNA;gene=Ptpru;product=protein tyrosine phosphatase%2C receptor type%2C U%2C transcript variant X32;transcript_id=XM_036163917.1;extra_copy_number=0
CM058244.1	Liftoff	exon	128998773	128998809	.	-	.	ID=exon-XM_036163917.1-13;Parent=rna-XM_036163917.1;Dbxref=GeneID:19273,GenBank:XM_036163917.1,MGI:MGI:1321151;gbkey=mRNA;gene=Ptpru;product=protein tyrosine phosphatase%2C receptor type%2C U%2C transcript variant X32;transcript_id=XM_036163917.1;extra_copy_number=0
CM058244.1	Liftoff	exon	128999579	128999852	.	-	.	ID=exon-XM_036163917.1-12;Parent=rna-XM_036163917.1;Dbxref=GeneID:19273,GenBank:XM_036163917.1,MGI:MGI:1321151;gbkey=mRNA;gene=Ptpru;product=protein tyrosine phosphatase%2C receptor type%2C U%2C transcript variant X32;transcript_id=XM_036163917.1;extra_copy_number=0
CM058244.1	Liftoff	exon	129002589	129002691	.	-	.	ID=exon-XM_036163917.1-11;Parent=rna-XM_036163917.1;Dbxref=GeneID:19273,GenBank:XM_036163917.1,MGI:MGI:1321151;gbkey=mRNA;gene=Ptpru;product=protein tyrosine phosphatase%2C receptor type%2C U%2C transcript variant X32;transcript_id=XM_036163917.1;extra_copy_number=0
CM058244.1	Liftoff	exon	129003004	129003205	.	-	.	ID=exon-XM_036163917.1-10;Parent=rna-XM_036163917.1;Dbxref=GeneID:19273,GenBank:XM_036163917.1,MGI:MGI:1321151;gbkey=mRNA;gene=Ptpru;product=protein tyrosine phosphatase%2C receptor type%2C U%2C transcript variant X32;transcript_id=XM_036163917.1;extra_copy_number=0
CM058244.1	Liftoff	exon	129003440	129003549	.	-	.	ID=exon-XM_036163917.1-9;Parent=rna-XM_036163917.1;Dbxref=GeneID:19273,GenBank:XM_036163917.1,MGI:MGI:1321151;gbkey=mRNA;gene=Ptpru;product=protein tyrosine phosphatase%2C receptor type%2C U%2C transcript variant X32;transcript_id=XM_036163917.1;extra_copy_number=0
CM058244.1	Liftoff	exon	129008617	129008925	.	-	.	ID=exon-XM_036163917.1-8;Parent=rna-XM_036163917.1;Dbxref=GeneID:19273,GenBank:XM_036163917.1,MGI:MGI:1321151;gbkey=mRNA;gene=Ptpru;product=protein tyrosine phosphatase%2C receptor type%2C U%2C transcript variant X32;transcript_id=XM_036163917.1;extra_copy_number=0
CM058244.1	Liftoff	exon	129019205	129019469	.	-	.	ID=exon-XM_036163917.1-7;Parent=rna-XM_036163917.1;Dbxref=GeneID:19273,GenBank:XM_036163917.1,MGI:MGI:1321151;gbkey=mRNA;gene=Ptpru;product=protein tyrosine phosphatase%2C receptor type%2C U%2C transcript variant X32;transcript_id=XM_036163917.1;extra_copy_number=0
CM058244.1	Liftoff	exon	129019940	129020114	.	-	.	ID=exon-XM_036163917.1-6;Parent=rna-XM_036163917.1;Dbxref=GeneID:19273,GenBank:XM_036163917.1,MGI:MGI:1321151;gbkey=mRNA;gene=Ptpru;product=protein tyrosine phosphatase%2C receptor type%2C U%2C transcript variant X32;transcript_id=XM_036163917.1;extra_copy_number=0
CM058244.1	Liftoff	exon	129020373	129020488	.	-	.	ID=exon-XM_036163917.1-5;Parent=rna-XM_036163917.1;Dbxref=GeneID:19273,GenBank:XM_036163917.1,MGI:MGI:1321151;gbkey=mRNA;gene=Ptpru;product=protein tyrosine phosphatase%2C receptor type%2C U%2C transcript variant X32;transcript_id=XM_036163917.1;extra_copy_number=0
CM058244.1	Liftoff	exon	129020593	129020674	.	-	.	ID=exon-XM_036163917.1-4;Parent=rna-XM_036163917.1;Dbxref=GeneID:19273,GenBank:XM_036163917.1,MGI:MGI:1321151;gbkey=mRNA;gene=Ptpru;product=protein tyrosine phosphatase%2C receptor type%2C U%2C transcript variant X32;transcript_id=XM_036163917.1;extra_copy_number=0
CM058244.1	Liftoff	exon	129021119	129021390	.	-	.	ID=exon-XM_036163917.1-3;Parent=rna-XM_036163917.1;Dbxref=GeneID:19273,GenBank:XM_036163917.1,MGI:MGI:1321151;gbkey=mRNA;gene=Ptpru;product=protein tyrosine phosphatase%2C receptor type%2C U%2C transcript variant X32;transcript_id=XM_036163917.1;extra_copy_number=0
CM058244.1	Liftoff	exon	129024243	129024374	.	-	.	ID=exon-XM_036163917.1-2;Parent=rna-XM_036163917.1;Dbxref=GeneID:19273,GenBank:XM_036163917.1,MGI:MGI:1321151;gbkey=mRNA;gene=Ptpru;product=protein tyrosine phosphatase%2C receptor type%2C U%2C transcript variant X32;transcript_id=XM_036163917.1;extra_copy_number=0
CM058244.1	Liftoff	exon	129038493	129038715	.	-	.	ID=exon-XM_036163917.1-1;Parent=rna-XM_036163917.1;Dbxref=GeneID:19273,GenBank:XM_036163917.1,MGI:MGI:1321151;gbkey=mRNA;gene=Ptpru;product=protein tyrosine phosphatase%2C receptor type%2C U%2C transcript variant X32;transcript_id=XM_036163917.1;extra_copy_number=0
CM058244.1	Liftoff	CDS	128969538	128969600	.	-	.	ID=cds-XP_036019810.1;Parent=rna-XM_036163917.1;Dbxref=GeneID:19273,GenBank:XP_036019810.1,MGI:MGI:1321151;Name=XP_036019810.1;gbkey=CDS;gene=Ptpru;product=receptor-type tyrosine-protein phosphatase U isoform X29;protein_id=XP_036019810.1;extra_copy_number=0
CM058244.1	Liftoff	CDS	128969793	128969928	.	-	.	ID=cds-XP_036019810.1;Parent=rna-XM_036163917.1;Dbxref=GeneID:19273,GenBank:XP_036019810.1,MGI:MGI:1321151;Name=XP_036019810.1;gbkey=CDS;gene=Ptpru;product=receptor-type tyrosine-protein phosphatase U isoform X29;protein_id=XP_036019810.1;extra_copy_number=0
CM058244.1	Liftoff	CDS	128971207	128971364	.	-	.	ID=cds-XP_036019810.1;Parent=rna-XM_036163917.1;Dbxref=GeneID:19273,GenBank:XP_036019810.1,MGI:MGI:1321151;Name=XP_036019810.1;gbkey=CDS;gene=Ptpru;product=receptor-type tyrosine-protein phosphatase U isoform X29;protein_id=XP_036019810.1;extra_copy_number=0
CM058244.1	Liftoff	CDS	128971487	128971612	.	-	.	ID=cds-XP_036019810.1;Parent=rna-XM_036163917.1;Dbxref=GeneID:19273,GenBank:XP_036019810.1,MGI:MGI:1321151;Name=XP_036019810.1;gbkey=CDS;gene=Ptpru;product=receptor-type tyrosine-protein phosphatase U isoform X29;protein_id=XP_036019810.1;extra_copy_number=0
CM058244.1	Liftoff	CDS	128972544	128972684	.	-	.	ID=cds-XP_036019810.1;Parent=rna-XM_036163917.1;Dbxref=GeneID:19273,GenBank:XP_036019810.1,MGI:MGI:1321151;Name=XP_036019810.1;gbkey=CDS;gene=Ptpru;product=receptor-type tyrosine-protein phosphatase U isoform X29;protein_id=XP_036019810.1;extra_copy_number=0
CM058244.1	Liftoff	CDS	128974247	128974420	.	-	.	ID=cds-XP_036019810.1;Parent=rna-XM_036163917.1;Dbxref=GeneID:19273,GenBank:XP_036019810.1,MGI:MGI:1321151;Name=XP_036019810.1;gbkey=CDS;gene=Ptpru;product=receptor-type tyrosine-protein phosphatase U isoform X29;protein_id=XP_036019810.1;extra_copy_number=0
CM058244.1	Liftoff	CDS	128976257	128976406	.	-	.	ID=cds-XP_036019810.1;Parent=rna-XM_036163917.1;Dbxref=GeneID:19273,GenBank:XP_036019810.1,MGI:MGI:1321151;Name=XP_036019810.1;gbkey=CDS;gene=Ptpru;product=receptor-type tyrosine-protein phosphatase U isoform X29;protein_id=XP_036019810.1;extra_copy_number=0
CM058244.1	Liftoff	CDS	128976834	128976969	.	-	.	ID=cds-XP_036019810.1;Parent=rna-XM_036163917.1;Dbxref=GeneID:19273,GenBank:XP_036019810.1,MGI:MGI:1321151;Name=XP_036019810.1;gbkey=CDS;gene=Ptpru;product=receptor-type tyrosine-protein phosphatase U isoform X29;protein_id=XP_036019810.1;extra_copy_number=0
CM058244.1	Liftoff	CDS	128979085	128979239	.	-	.	ID=cds-XP_036019810.1;Parent=rna-XM_036163917.1;Dbxref=GeneID:19273,GenBank:XP_036019810.1,MGI:MGI:1321151;Name=XP_036019810.1;gbkey=CDS;gene=Ptpru;product=receptor-type tyrosine-protein phosphatase U isoform X29;protein_id=XP_036019810.1;extra_copy_number=0
CM058244.1	Liftoff	CDS	128979925	128980041	.	-	.	ID=cds-XP_036019810.1;Parent=rna-XM_036163917.1;Dbxref=GeneID:19273,GenBank:XP_036019810.1,MGI:MGI:1321151;Name=XP_036019810.1;gbkey=CDS;gene=Ptpru;product=receptor-type tyrosine-protein phosphatase U isoform X29;protein_id=XP_036019810.1;extra_copy_number=0
CM058244.1	Liftoff	CDS	128980146	128980234	.	-	.	ID=cds-XP_036019810.1;Parent=rna-XM_036163917.1;Dbxref=GeneID:19273,GenBank:XP_036019810.1,MGI:MGI:1321151;Name=XP_036019810.1;gbkey=CDS;gene=Ptpru;product=receptor-type tyrosine-protein phosphatase U isoform X29;protein_id=XP_036019810.1;extra_copy_number=0
CM058244.1	Liftoff	CDS	128980892	128980928	.	-	.	ID=cds-XP_036019810.1;Parent=rna-XM_036163917.1;Dbxref=GeneID:19273,GenBank:XP_036019810.1,MGI:MGI:1321151;Name=XP_036019810.1;gbkey=CDS;gene=Ptpru;product=receptor-type tyrosine-protein phosphatase U isoform X29;protein_id=XP_036019810.1;extra_copy_number=0
CM058244.1	Liftoff	CDS	128987369	128987445	.	-	.	ID=cds-XP_036019810.1;Parent=rna-XM_036163917.1;Dbxref=GeneID:19273,GenBank:XP_036019810.1,MGI:MGI:1321151;Name=XP_036019810.1;gbkey=CDS;gene=Ptpru;product=receptor-type tyrosine-protein phosphatase U isoform X29;protein_id=XP_036019810.1;extra_copy_number=0
CM058244.1	Liftoff	CDS	128987827	128987902	.	-	.	ID=cds-XP_036019810.1;Parent=rna-XM_036163917.1;Dbxref=GeneID:19273,GenBank:XP_036019810.1,MGI:MGI:1321151;Name=XP_036019810.1;gbkey=CDS;gene=Ptpru;product=receptor-type tyrosine-protein phosphatase U isoform X29;protein_id=XP_036019810.1;extra_copy_number=0
CM058244.1	Liftoff	CDS	128988436	128988626	.	-	.	ID=cds-XP_036019810.1;Parent=rna-XM_036163917.1;Dbxref=GeneID:19273,GenBank:XP_036019810.1,MGI:MGI:1321151;Name=XP_036019810.1;gbkey=CDS;gene=Ptpru;product=receptor-type tyrosine-protein phosphatase U isoform X29;protein_id=XP_036019810.1;extra_copy_number=0
CM058244.1	Liftoff	CDS	128993579	128993736	.	-	.	ID=cds-XP_036019810.1;Parent=rna-XM_036163917.1;Dbxref=GeneID:19273,GenBank:XP_036019810.1,MGI:MGI:1321151;Name=XP_036019810.1;gbkey=CDS;gene=Ptpru;product=receptor-type tyrosine-protein phosphatase U isoform X29;protein_id=XP_036019810.1;extra_copy_number=0
CM058244.1	Liftoff	CDS	128995022	128995051	.	-	.	ID=cds-XP_036019810.1;Parent=rna-XM_036163917.1;Dbxref=GeneID:19273,GenBank:XP_036019810.1,MGI:MGI:1321151;Name=XP_036019810.1;gbkey=CDS;gene=Ptpru;product=receptor-type tyrosine-protein phosphatase U isoform X29;protein_id=XP_036019810.1;extra_copy_number=0
CM058244.1	Liftoff	CDS	128997914	128998052	.	-	.	ID=cds-XP_036019810.1;Parent=rna-XM_036163917.1;Dbxref=GeneID:19273,GenBank:XP_036019810.1,MGI:MGI:1321151;Name=XP_036019810.1;gbkey=CDS;gene=Ptpru;product=receptor-type tyrosine-protein phosphatase U isoform X29;protein_id=XP_036019810.1;extra_copy_number=0
CM058244.1	Liftoff	CDS	128998773	128998809	.	-	.	ID=cds-XP_036019810.1;Parent=rna-XM_036163917.1;Dbxref=GeneID:19273,GenBank:XP_036019810.1,MGI:MGI:1321151;Name=XP_036019810.1;gbkey=CDS;gene=Ptpru;product=receptor-type tyrosine-protein phosphatase U isoform X29;protein_id=XP_036019810.1;extra_copy_number=0
CM058244.1	Liftoff	CDS	128999579	128999852	.	-	.	ID=cds-XP_036019810.1;Parent=rna-XM_036163917.1;Dbxref=GeneID:19273,GenBank:XP_036019810.1,MGI:MGI:1321151;Name=XP_036019810.1;gbkey=CDS;gene=Ptpru;product=receptor-type tyrosine-protein phosphatase U isoform X29;protein_id=XP_036019810.1;extra_copy_number=0
CM058244.1	Liftoff	CDS	129002589	129002691	.	-	.	ID=cds-XP_036019810.1;Parent=rna-XM_036163917.1;Dbxref=GeneID:19273,GenBank:XP_036019810.1,MGI:MGI:1321151;Name=XP_036019810.1;gbkey=CDS;gene=Ptpru;product=receptor-type tyrosine-protein phosphatase U isoform X29;protein_id=XP_036019810.1;extra_copy_number=0
CM058244.1	Liftoff	CDS	129003004	129003205	.	-	.	ID=cds-XP_036019810.1;Parent=rna-XM_036163917.1;Dbxref=GeneID:19273,GenBank:XP_036019810.1,MGI:MGI:1321151;Name=XP_036019810.1;gbkey=CDS;gene=Ptpru;product=receptor-type tyrosine-protein phosphatase U isoform X29;protein_id=XP_036019810.1;extra_copy_number=0
CM058244.1	Liftoff	CDS	129003440	129003549	.	-	.	ID=cds-XP_036019810.1;Parent=rna-XM_036163917.1;Dbxref=GeneID:19273,GenBank:XP_036019810.1,MGI:MGI:1321151;Name=XP_036019810.1;gbkey=CDS;gene=Ptpru;product=receptor-type tyrosine-protein phosphatase U isoform X29;protein_id=XP_036019810.1;extra_copy_number=0
CM058244.1	Liftoff	CDS	129008617	129008925	.	-	.	ID=cds-XP_036019810.1;Parent=rna-XM_036163917.1;Dbxref=GeneID:19273,GenBank:XP_036019810.1,MGI:MGI:1321151;Name=XP_036019810.1;gbkey=CDS;gene=Ptpru;product=receptor-type tyrosine-protein phosphatase U isoform X29;protein_id=XP_036019810.1;extra_copy_number=0
CM058244.1	Liftoff	CDS	129019205	129019373	.	-	.	ID=cds-XP_036019810.1;Parent=rna-XM_036163917.1;Dbxref=GeneID:19273,GenBank:XP_036019810.1,MGI:MGI:1321151;Name=XP_036019810.1;gbkey=CDS;gene=Ptpru;product=receptor-type tyrosine-protein phosphatase U isoform X29;protein_id=XP_036019810.1;extra_copy_number=0
CM058244.1	Liftoff	mRNA	128969415	129038715	.	-	.	ID=rna-XM_036163918.1;Parent=gene-Ptpru;Dbxref=GeneID:19273,GenBank:XM_036163918.1,MGI:MGI:1321151;Name=XM_036163918.1;gbkey=mRNA;gene=Ptpru;model_evidence=Supporting evidence includes similarity to: 31 ESTs%2C 187 long SRA reads%2C and 100%25 coverage of the annotated genomic feature by RNAseq alignments%2C including 27 samples with support for all annotated introns;product=protein tyrosine phosphatase%2C receptor type%2C U%2C transcript variant X33;transcript_id=XM_036163918.1;matches_ref_protein=True;valid_ORF=True;extra_copy_number=0
CM058244.1	Liftoff	exon	128969415	128969600	.	-	.	ID=exon-XM_036163918.1-30;Parent=rna-XM_036163918.1;Dbxref=GeneID:19273,GenBank:XM_036163918.1,MGI:MGI:1321151;gbkey=mRNA;gene=Ptpru;product=protein tyrosine phosphatase%2C receptor type%2C U%2C transcript variant X33;transcript_id=XM_036163918.1;extra_copy_number=0
CM058244.1	Liftoff	exon	128969793	128969928	.	-	.	ID=exon-XM_036163918.1-29;Parent=rna-XM_036163918.1;Dbxref=GeneID:19273,GenBank:XM_036163918.1,MGI:MGI:1321151;gbkey=mRNA;gene=Ptpru;product=protein tyrosine phosphatase%2C receptor type%2C U%2C transcript variant X33;transcript_id=XM_036163918.1;extra_copy_number=0
CM058244.1	Liftoff	exon	128971207	128971364	.	-	.	ID=exon-XM_036163918.1-28;Parent=rna-XM_036163918.1;Dbxref=GeneID:19273,GenBank:XM_036163918.1,MGI:MGI:1321151;gbkey=mRNA;gene=Ptpru;product=protein tyrosine phosphatase%2C receptor type%2C U%2C transcript variant X33;transcript_id=XM_036163918.1;extra_copy_number=0
CM058244.1	Liftoff	exon	128971487	128971612	.	-	.	ID=exon-XM_036163918.1-27;Parent=rna-XM_036163918.1;Dbxref=GeneID:19273,GenBank:XM_036163918.1,MGI:MGI:1321151;gbkey=mRNA;gene=Ptpru;product=protein tyrosine phosphatase%2C receptor type%2C U%2C transcript variant X33;transcript_id=XM_036163918.1;extra_copy_number=0
CM058244.1	Liftoff	exon	128972544	128972684	.	-	.	ID=exon-XM_036163918.1-26;Parent=rna-XM_036163918.1;Dbxref=GeneID:19273,GenBank:XM_036163918.1,MGI:MGI:1321151;gbkey=mRNA;gene=Ptpru;product=protein tyrosine phosphatase%2C receptor type%2C U%2C transcript variant X33;transcript_id=XM_036163918.1;extra_copy_number=0
CM058244.1	Liftoff	exon	128974247	128974420	.	-	.	ID=exon-XM_036163918.1-25;Parent=rna-XM_036163918.1;Dbxref=GeneID:19273,GenBank:XM_036163918.1,MGI:MGI:1321151;gbkey=mRNA;gene=Ptpru;product=protein tyrosine phosphatase%2C receptor type%2C U%2C transcript variant X33;transcript_id=XM_036163918.1;extra_copy_number=0
CM058244.1	Liftoff	exon	128976257	128976406	.	-	.	ID=exon-XM_036163918.1-24;Parent=rna-XM_036163918.1;Dbxref=GeneID:19273,GenBank:XM_036163918.1,MGI:MGI:1321151;gbkey=mRNA;gene=Ptpru;product=protein tyrosine phosphatase%2C receptor type%2C U%2C transcript variant X33;transcript_id=XM_036163918.1;extra_copy_number=0
CM058244.1	Liftoff	exon	128976834	128976969	.	-	.	ID=exon-XM_036163918.1-23;Parent=rna-XM_036163918.1;Dbxref=GeneID:19273,GenBank:XM_036163918.1,MGI:MGI:1321151;gbkey=mRNA;gene=Ptpru;product=protein tyrosine phosphatase%2C receptor type%2C U%2C transcript variant X33;transcript_id=XM_036163918.1;extra_copy_number=0
CM058244.1	Liftoff	exon	128979085	128979239	.	-	.	ID=exon-XM_036163918.1-22;Parent=rna-XM_036163918.1;Dbxref=GeneID:19273,GenBank:XM_036163918.1,MGI:MGI:1321151;gbkey=mRNA;gene=Ptpru;product=protein tyrosine phosphatase%2C receptor type%2C U%2C transcript variant X33;transcript_id=XM_036163918.1;extra_copy_number=0
CM058244.1	Liftoff	exon	128979925	128980041	.	-	.	ID=exon-XM_036163918.1-21;Parent=rna-XM_036163918.1;Dbxref=GeneID:19273,GenBank:XM_036163918.1,MGI:MGI:1321151;gbkey=mRNA;gene=Ptpru;product=protein tyrosine phosphatase%2C receptor type%2C U%2C transcript variant X33;transcript_id=XM_036163918.1;extra_copy_number=0
CM058244.1	Liftoff	exon	128980137	128980234	.	-	.	ID=exon-XM_036163918.1-20;Parent=rna-XM_036163918.1;Dbxref=GeneID:19273,GenBank:XM_036163918.1,MGI:MGI:1321151;gbkey=mRNA;gene=Ptpru;product=protein tyrosine phosphatase%2C receptor type%2C U%2C transcript variant X33;transcript_id=XM_036163918.1;extra_copy_number=0
CM058244.1	Liftoff	exon	128980892	128980928	.	-	.	ID=exon-XM_036163918.1-19;Parent=rna-XM_036163918.1;Dbxref=GeneID:19273,GenBank:XM_036163918.1,MGI:MGI:1321151;gbkey=mRNA;gene=Ptpru;product=protein tyrosine phosphatase%2C receptor type%2C U%2C transcript variant X33;transcript_id=XM_036163918.1;extra_copy_number=0
CM058244.1	Liftoff	exon	128987369	128987445	.	-	.	ID=exon-XM_036163918.1-18;Parent=rna-XM_036163918.1;Dbxref=GeneID:19273,GenBank:XM_036163918.1,MGI:MGI:1321151;gbkey=mRNA;gene=Ptpru;product=protein tyrosine phosphatase%2C receptor type%2C U%2C transcript variant X33;transcript_id=XM_036163918.1;extra_copy_number=0
CM058244.1	Liftoff	exon	128987827	128987902	.	-	.	ID=exon-XM_036163918.1-17;Parent=rna-XM_036163918.1;Dbxref=GeneID:19273,GenBank:XM_036163918.1,MGI:MGI:1321151;gbkey=mRNA;gene=Ptpru;product=protein tyrosine phosphatase%2C receptor type%2C U%2C transcript variant X33;transcript_id=XM_036163918.1;extra_copy_number=0
CM058244.1	Liftoff	exon	128988436	128988626	.	-	.	ID=exon-XM_036163918.1-16;Parent=rna-XM_036163918.1;Dbxref=GeneID:19273,GenBank:XM_036163918.1,MGI:MGI:1321151;gbkey=mRNA;gene=Ptpru;product=protein tyrosine phosphatase%2C receptor type%2C U%2C transcript variant X33;transcript_id=XM_036163918.1;extra_copy_number=0
CM058244.1	Liftoff	exon	128993579	128993736	.	-	.	ID=exon-XM_036163918.1-15;Parent=rna-XM_036163918.1;Dbxref=GeneID:19273,GenBank:XM_036163918.1,MGI:MGI:1321151;gbkey=mRNA;gene=Ptpru;product=protein tyrosine phosphatase%2C receptor type%2C U%2C transcript variant X33;transcript_id=XM_036163918.1;extra_copy_number=0
CM058244.1	Liftoff	exon	128997914	128998052	.	-	.	ID=exon-XM_036163918.1-14;Parent=rna-XM_036163918.1;Dbxref=GeneID:19273,GenBank:XM_036163918.1,MGI:MGI:1321151;gbkey=mRNA;gene=Ptpru;product=protein tyrosine phosphatase%2C receptor type%2C U%2C transcript variant X33;transcript_id=XM_036163918.1;extra_copy_number=0
CM058244.1	Liftoff	exon	128998773	128998809	.	-	.	ID=exon-XM_036163918.1-13;Parent=rna-XM_036163918.1;Dbxref=GeneID:19273,GenBank:XM_036163918.1,MGI:MGI:1321151;gbkey=mRNA;gene=Ptpru;product=protein tyrosine phosphatase%2C receptor type%2C U%2C transcript variant X33;transcript_id=XM_036163918.1;extra_copy_number=0
CM058244.1	Liftoff	exon	128999579	128999852	.	-	.	ID=exon-XM_036163918.1-12;Parent=rna-XM_036163918.1;Dbxref=GeneID:19273,GenBank:XM_036163918.1,MGI:MGI:1321151;gbkey=mRNA;gene=Ptpru;product=protein tyrosine phosphatase%2C receptor type%2C U%2C transcript variant X33;transcript_id=XM_036163918.1;extra_copy_number=0
CM058244.1	Liftoff	exon	129002589	129002691	.	-	.	ID=exon-XM_036163918.1-11;Parent=rna-XM_036163918.1;Dbxref=GeneID:19273,GenBank:XM_036163918.1,MGI:MGI:1321151;gbkey=mRNA;gene=Ptpru;product=protein tyrosine phosphatase%2C receptor type%2C U%2C transcript variant X33;transcript_id=XM_036163918.1;extra_copy_number=0
CM058244.1	Liftoff	exon	129003004	129003205	.	-	.	ID=exon-XM_036163918.1-10;Parent=rna-XM_036163918.1;Dbxref=GeneID:19273,GenBank:XM_036163918.1,MGI:MGI:1321151;gbkey=mRNA;gene=Ptpru;product=protein tyrosine phosphatase%2C receptor type%2C U%2C transcript variant X33;transcript_id=XM_036163918.1;extra_copy_number=0
CM058244.1	Liftoff	exon	129003440	129003549	.	-	.	ID=exon-XM_036163918.1-9;Parent=rna-XM_036163918.1;Dbxref=GeneID:19273,GenBank:XM_036163918.1,MGI:MGI:1321151;gbkey=mRNA;gene=Ptpru;product=protein tyrosine phosphatase%2C receptor type%2C U%2C transcript variant X33;transcript_id=XM_036163918.1;extra_copy_number=0
CM058244.1	Liftoff	exon	129008617	129008925	.	-	.	ID=exon-XM_036163918.1-8;Parent=rna-XM_036163918.1;Dbxref=GeneID:19273,GenBank:XM_036163918.1,MGI:MGI:1321151;gbkey=mRNA;gene=Ptpru;product=protein tyrosine phosphatase%2C receptor type%2C U%2C transcript variant X33;transcript_id=XM_036163918.1;extra_copy_number=0
CM058244.1	Liftoff	exon	129019205	129019469	.	-	.	ID=exon-XM_036163918.1-7;Parent=rna-XM_036163918.1;Dbxref=GeneID:19273,GenBank:XM_036163918.1,MGI:MGI:1321151;gbkey=mRNA;gene=Ptpru;product=protein tyrosine phosphatase%2C receptor type%2C U%2C transcript variant X33;transcript_id=XM_036163918.1;extra_copy_number=0
CM058244.1	Liftoff	exon	129019940	129020114	.	-	.	ID=exon-XM_036163918.1-6;Parent=rna-XM_036163918.1;Dbxref=GeneID:19273,GenBank:XM_036163918.1,MGI:MGI:1321151;gbkey=mRNA;gene=Ptpru;product=protein tyrosine phosphatase%2C receptor type%2C U%2C transcript variant X33;transcript_id=XM_036163918.1;extra_copy_number=0
CM058244.1	Liftoff	exon	129020373	129020488	.	-	.	ID=exon-XM_036163918.1-5;Parent=rna-XM_036163918.1;Dbxref=GeneID:19273,GenBank:XM_036163918.1,MGI:MGI:1321151;gbkey=mRNA;gene=Ptpru;product=protein tyrosine phosphatase%2C receptor type%2C U%2C transcript variant X33;transcript_id=XM_036163918.1;extra_copy_number=0
CM058244.1	Liftoff	exon	129020593	129020674	.	-	.	ID=exon-XM_036163918.1-4;Parent=rna-XM_036163918.1;Dbxref=GeneID:19273,GenBank:XM_036163918.1,MGI:MGI:1321151;gbkey=mRNA;gene=Ptpru;product=protein tyrosine phosphatase%2C receptor type%2C U%2C transcript variant X33;transcript_id=XM_036163918.1;extra_copy_number=0
CM058244.1	Liftoff	exon	129021119	129021390	.	-	.	ID=exon-XM_036163918.1-3;Parent=rna-XM_036163918.1;Dbxref=GeneID:19273,GenBank:XM_036163918.1,MGI:MGI:1321151;gbkey=mRNA;gene=Ptpru;product=protein tyrosine phosphatase%2C receptor type%2C U%2C transcript variant X33;transcript_id=XM_036163918.1;extra_copy_number=0
CM058244.1	Liftoff	exon	129024243	129024374	.	-	.	ID=exon-XM_036163918.1-2;Parent=rna-XM_036163918.1;Dbxref=GeneID:19273,GenBank:XM_036163918.1,MGI:MGI:1321151;gbkey=mRNA;gene=Ptpru;product=protein tyrosine phosphatase%2C receptor type%2C U%2C transcript variant X33;transcript_id=XM_036163918.1;extra_copy_number=0
CM058244.1	Liftoff	exon	129038493	129038715	.	-	.	ID=exon-XM_036163918.1-1;Parent=rna-XM_036163918.1;Dbxref=GeneID:19273,GenBank:XM_036163918.1,MGI:MGI:1321151;gbkey=mRNA;gene=Ptpru;product=protein tyrosine phosphatase%2C receptor type%2C U%2C transcript variant X33;transcript_id=XM_036163918.1;extra_copy_number=0
CM058244.1	Liftoff	CDS	128969538	128969600	.	-	.	ID=cds-XP_036019811.1;Parent=rna-XM_036163918.1;Dbxref=GeneID:19273,GenBank:XP_036019811.1,MGI:MGI:1321151;Name=XP_036019811.1;gbkey=CDS;gene=Ptpru;product=receptor-type tyrosine-protein phosphatase U isoform X30;protein_id=XP_036019811.1;extra_copy_number=0
CM058244.1	Liftoff	CDS	128969793	128969928	.	-	.	ID=cds-XP_036019811.1;Parent=rna-XM_036163918.1;Dbxref=GeneID:19273,GenBank:XP_036019811.1,MGI:MGI:1321151;Name=XP_036019811.1;gbkey=CDS;gene=Ptpru;product=receptor-type tyrosine-protein phosphatase U isoform X30;protein_id=XP_036019811.1;extra_copy_number=0
CM058244.1	Liftoff	CDS	128971207	128971364	.	-	.	ID=cds-XP_036019811.1;Parent=rna-XM_036163918.1;Dbxref=GeneID:19273,GenBank:XP_036019811.1,MGI:MGI:1321151;Name=XP_036019811.1;gbkey=CDS;gene=Ptpru;product=receptor-type tyrosine-protein phosphatase U isoform X30;protein_id=XP_036019811.1;extra_copy_number=0
CM058244.1	Liftoff	CDS	128971487	128971612	.	-	.	ID=cds-XP_036019811.1;Parent=rna-XM_036163918.1;Dbxref=GeneID:19273,GenBank:XP_036019811.1,MGI:MGI:1321151;Name=XP_036019811.1;gbkey=CDS;gene=Ptpru;product=receptor-type tyrosine-protein phosphatase U isoform X30;protein_id=XP_036019811.1;extra_copy_number=0
CM058244.1	Liftoff	CDS	128972544	128972684	.	-	.	ID=cds-XP_036019811.1;Parent=rna-XM_036163918.1;Dbxref=GeneID:19273,GenBank:XP_036019811.1,MGI:MGI:1321151;Name=XP_036019811.1;gbkey=CDS;gene=Ptpru;product=receptor-type tyrosine-protein phosphatase U isoform X30;protein_id=XP_036019811.1;extra_copy_number=0
CM058244.1	Liftoff	CDS	128974247	128974420	.	-	.	ID=cds-XP_036019811.1;Parent=rna-XM_036163918.1;Dbxref=GeneID:19273,GenBank:XP_036019811.1,MGI:MGI:1321151;Name=XP_036019811.1;gbkey=CDS;gene=Ptpru;product=receptor-type tyrosine-protein phosphatase U isoform X30;protein_id=XP_036019811.1;extra_copy_number=0
CM058244.1	Liftoff	CDS	128976257	128976406	.	-	.	ID=cds-XP_036019811.1;Parent=rna-XM_036163918.1;Dbxref=GeneID:19273,GenBank:XP_036019811.1,MGI:MGI:1321151;Name=XP_036019811.1;gbkey=CDS;gene=Ptpru;product=receptor-type tyrosine-protein phosphatase U isoform X30;protein_id=XP_036019811.1;extra_copy_number=0
CM058244.1	Liftoff	CDS	128976834	128976969	.	-	.	ID=cds-XP_036019811.1;Parent=rna-XM_036163918.1;Dbxref=GeneID:19273,GenBank:XP_036019811.1,MGI:MGI:1321151;Name=XP_036019811.1;gbkey=CDS;gene=Ptpru;product=receptor-type tyrosine-protein phosphatase U isoform X30;protein_id=XP_036019811.1;extra_copy_number=0
CM058244.1	Liftoff	CDS	128979085	128979239	.	-	.	ID=cds-XP_036019811.1;Parent=rna-XM_036163918.1;Dbxref=GeneID:19273,GenBank:XP_036019811.1,MGI:MGI:1321151;Name=XP_036019811.1;gbkey=CDS;gene=Ptpru;product=receptor-type tyrosine-protein phosphatase U isoform X30;protein_id=XP_036019811.1;extra_copy_number=0
CM058244.1	Liftoff	CDS	128979925	128980041	.	-	.	ID=cds-XP_036019811.1;Parent=rna-XM_036163918.1;Dbxref=GeneID:19273,GenBank:XP_036019811.1,MGI:MGI:1321151;Name=XP_036019811.1;gbkey=CDS;gene=Ptpru;product=receptor-type tyrosine-protein phosphatase U isoform X30;protein_id=XP_036019811.1;extra_copy_number=0
CM058244.1	Liftoff	CDS	128980137	128980234	.	-	.	ID=cds-XP_036019811.1;Parent=rna-XM_036163918.1;Dbxref=GeneID:19273,GenBank:XP_036019811.1,MGI:MGI:1321151;Name=XP_036019811.1;gbkey=CDS;gene=Ptpru;product=receptor-type tyrosine-protein phosphatase U isoform X30;protein_id=XP_036019811.1;extra_copy_number=0
CM058244.1	Liftoff	CDS	128980892	128980928	.	-	.	ID=cds-XP_036019811.1;Parent=rna-XM_036163918.1;Dbxref=GeneID:19273,GenBank:XP_036019811.1,MGI:MGI:1321151;Name=XP_036019811.1;gbkey=CDS;gene=Ptpru;product=receptor-type tyrosine-protein phosphatase U isoform X30;protein_id=XP_036019811.1;extra_copy_number=0
CM058244.1	Liftoff	CDS	128987369	128987445	.	-	.	ID=cds-XP_036019811.1;Parent=rna-XM_036163918.1;Dbxref=GeneID:19273,GenBank:XP_036019811.1,MGI:MGI:1321151;Name=XP_036019811.1;gbkey=CDS;gene=Ptpru;product=receptor-type tyrosine-protein phosphatase U isoform X30;protein_id=XP_036019811.1;extra_copy_number=0
CM058244.1	Liftoff	CDS	128987827	128987902	.	-	.	ID=cds-XP_036019811.1;Parent=rna-XM_036163918.1;Dbxref=GeneID:19273,GenBank:XP_036019811.1,MGI:MGI:1321151;Name=XP_036019811.1;gbkey=CDS;gene=Ptpru;product=receptor-type tyrosine-protein phosphatase U isoform X30;protein_id=XP_036019811.1;extra_copy_number=0
CM058244.1	Liftoff	CDS	128988436	128988626	.	-	.	ID=cds-XP_036019811.1;Parent=rna-XM_036163918.1;Dbxref=GeneID:19273,GenBank:XP_036019811.1,MGI:MGI:1321151;Name=XP_036019811.1;gbkey=CDS;gene=Ptpru;product=receptor-type tyrosine-protein phosphatase U isoform X30;protein_id=XP_036019811.1;extra_copy_number=0
CM058244.1	Liftoff	CDS	128993579	128993736	.	-	.	ID=cds-XP_036019811.1;Parent=rna-XM_036163918.1;Dbxref=GeneID:19273,GenBank:XP_036019811.1,MGI:MGI:1321151;Name=XP_036019811.1;gbkey=CDS;gene=Ptpru;product=receptor-type tyrosine-protein phosphatase U isoform X30;protein_id=XP_036019811.1;extra_copy_number=0
CM058244.1	Liftoff	CDS	128997914	128998052	.	-	.	ID=cds-XP_036019811.1;Parent=rna-XM_036163918.1;Dbxref=GeneID:19273,GenBank:XP_036019811.1,MGI:MGI:1321151;Name=XP_036019811.1;gbkey=CDS;gene=Ptpru;product=receptor-type tyrosine-protein phosphatase U isoform X30;protein_id=XP_036019811.1;extra_copy_number=0
CM058244.1	Liftoff	CDS	128998773	128998809	.	-	.	ID=cds-XP_036019811.1;Parent=rna-XM_036163918.1;Dbxref=GeneID:19273,GenBank:XP_036019811.1,MGI:MGI:1321151;Name=XP_036019811.1;gbkey=CDS;gene=Ptpru;product=receptor-type tyrosine-protein phosphatase U isoform X30;protein_id=XP_036019811.1;extra_copy_number=0
CM058244.1	Liftoff	CDS	128999579	128999852	.	-	.	ID=cds-XP_036019811.1;Parent=rna-XM_036163918.1;Dbxref=GeneID:19273,GenBank:XP_036019811.1,MGI:MGI:1321151;Name=XP_036019811.1;gbkey=CDS;gene=Ptpru;product=receptor-type tyrosine-protein phosphatase U isoform X30;protein_id=XP_036019811.1;extra_copy_number=0
CM058244.1	Liftoff	CDS	129002589	129002691	.	-	.	ID=cds-XP_036019811.1;Parent=rna-XM_036163918.1;Dbxref=GeneID:19273,GenBank:XP_036019811.1,MGI:MGI:1321151;Name=XP_036019811.1;gbkey=CDS;gene=Ptpru;product=receptor-type tyrosine-protein phosphatase U isoform X30;protein_id=XP_036019811.1;extra_copy_number=0
CM058244.1	Liftoff	CDS	129003004	129003205	.	-	.	ID=cds-XP_036019811.1;Parent=rna-XM_036163918.1;Dbxref=GeneID:19273,GenBank:XP_036019811.1,MGI:MGI:1321151;Name=XP_036019811.1;gbkey=CDS;gene=Ptpru;product=receptor-type tyrosine-protein phosphatase U isoform X30;protein_id=XP_036019811.1;extra_copy_number=0
CM058244.1	Liftoff	CDS	129003440	129003549	.	-	.	ID=cds-XP_036019811.1;Parent=rna-XM_036163918.1;Dbxref=GeneID:19273,GenBank:XP_036019811.1,MGI:MGI:1321151;Name=XP_036019811.1;gbkey=CDS;gene=Ptpru;product=receptor-type tyrosine-protein phosphatase U isoform X30;protein_id=XP_036019811.1;extra_copy_number=0
CM058244.1	Liftoff	CDS	129008617	129008925	.	-	.	ID=cds-XP_036019811.1;Parent=rna-XM_036163918.1;Dbxref=GeneID:19273,GenBank:XP_036019811.1,MGI:MGI:1321151;Name=XP_036019811.1;gbkey=CDS;gene=Ptpru;product=receptor-type tyrosine-protein phosphatase U isoform X30;protein_id=XP_036019811.1;extra_copy_number=0
CM058244.1	Liftoff	CDS	129019205	129019373	.	-	.	ID=cds-XP_036019811.1;Parent=rna-XM_036163918.1;Dbxref=GeneID:19273,GenBank:XP_036019811.1,MGI:MGI:1321151;Name=XP_036019811.1;gbkey=CDS;gene=Ptpru;product=receptor-type tyrosine-protein phosphatase U isoform X30;protein_id=XP_036019811.1;extra_copy_number=0
CM058244.1	Liftoff	mRNA	128969415	129037704	.	-	.	ID=rna-XM_036163919.1;Parent=gene-Ptpru;Dbxref=GeneID:19273,GenBank:XM_036163919.1,MGI:MGI:1321151;Name=XM_036163919.1;gbkey=mRNA;gene=Ptpru;model_evidence=Supporting evidence includes similarity to: 30 ESTs%2C 170 long SRA reads%2C and 99%25 coverage of the annotated genomic feature by RNAseq alignments%2C including 16 samples with support for all annotated introns;product=protein tyrosine phosphatase%2C receptor type%2C U%2C transcript variant X34;transcript_id=XM_036163919.1;matches_ref_protein=True;valid_ORF=True;extra_copy_number=0
CM058244.1	Liftoff	exon	128969415	128969600	.	-	.	ID=exon-XM_036163919.1-30;Parent=rna-XM_036163919.1;Dbxref=GeneID:19273,GenBank:XM_036163919.1,MGI:MGI:1321151;gbkey=mRNA;gene=Ptpru;product=protein tyrosine phosphatase%2C receptor type%2C U%2C transcript variant X34;transcript_id=XM_036163919.1;extra_copy_number=0
CM058244.1	Liftoff	exon	128969793	128969928	.	-	.	ID=exon-XM_036163919.1-29;Parent=rna-XM_036163919.1;Dbxref=GeneID:19273,GenBank:XM_036163919.1,MGI:MGI:1321151;gbkey=mRNA;gene=Ptpru;product=protein tyrosine phosphatase%2C receptor type%2C U%2C transcript variant X34;transcript_id=XM_036163919.1;extra_copy_number=0
CM058244.1	Liftoff	exon	128971207	128971364	.	-	.	ID=exon-XM_036163919.1-28;Parent=rna-XM_036163919.1;Dbxref=GeneID:19273,GenBank:XM_036163919.1,MGI:MGI:1321151;gbkey=mRNA;gene=Ptpru;product=protein tyrosine phosphatase%2C receptor type%2C U%2C transcript variant X34;transcript_id=XM_036163919.1;extra_copy_number=0
CM058244.1	Liftoff	exon	128971487	128971612	.	-	.	ID=exon-XM_036163919.1-27;Parent=rna-XM_036163919.1;Dbxref=GeneID:19273,GenBank:XM_036163919.1,MGI:MGI:1321151;gbkey=mRNA;gene=Ptpru;product=protein tyrosine phosphatase%2C receptor type%2C U%2C transcript variant X34;transcript_id=XM_036163919.1;extra_copy_number=0
CM058244.1	Liftoff	exon	128972544	128972684	.	-	.	ID=exon-XM_036163919.1-26;Parent=rna-XM_036163919.1;Dbxref=GeneID:19273,GenBank:XM_036163919.1,MGI:MGI:1321151;gbkey=mRNA;gene=Ptpru;product=protein tyrosine phosphatase%2C receptor type%2C U%2C transcript variant X34;transcript_id=XM_036163919.1;extra_copy_number=0
CM058244.1	Liftoff	exon	128974247	128974420	.	-	.	ID=exon-XM_036163919.1-25;Parent=rna-XM_036163919.1;Dbxref=GeneID:19273,GenBank:XM_036163919.1,MGI:MGI:1321151;gbkey=mRNA;gene=Ptpru;product=protein tyrosine phosphatase%2C receptor type%2C U%2C transcript variant X34;transcript_id=XM_036163919.1;extra_copy_number=0
CM058244.1	Liftoff	exon	128976257	128976406	.	-	.	ID=exon-XM_036163919.1-24;Parent=rna-XM_036163919.1;Dbxref=GeneID:19273,GenBank:XM_036163919.1,MGI:MGI:1321151;gbkey=mRNA;gene=Ptpru;product=protein tyrosine phosphatase%2C receptor type%2C U%2C transcript variant X34;transcript_id=XM_036163919.1;extra_copy_number=0
CM058244.1	Liftoff	exon	128976834	128976969	.	-	.	ID=exon-XM_036163919.1-23;Parent=rna-XM_036163919.1;Dbxref=GeneID:19273,GenBank:XM_036163919.1,MGI:MGI:1321151;gbkey=mRNA;gene=Ptpru;product=protein tyrosine phosphatase%2C receptor type%2C U%2C transcript variant X34;transcript_id=XM_036163919.1;extra_copy_number=0
CM058244.1	Liftoff	exon	128979085	128979239	.	-	.	ID=exon-XM_036163919.1-22;Parent=rna-XM_036163919.1;Dbxref=GeneID:19273,GenBank:XM_036163919.1,MGI:MGI:1321151;gbkey=mRNA;gene=Ptpru;product=protein tyrosine phosphatase%2C receptor type%2C U%2C transcript variant X34;transcript_id=XM_036163919.1;extra_copy_number=0
CM058244.1	Liftoff	exon	128979925	128980041	.	-	.	ID=exon-XM_036163919.1-21;Parent=rna-XM_036163919.1;Dbxref=GeneID:19273,GenBank:XM_036163919.1,MGI:MGI:1321151;gbkey=mRNA;gene=Ptpru;product=protein tyrosine phosphatase%2C receptor type%2C U%2C transcript variant X34;transcript_id=XM_036163919.1;extra_copy_number=0
CM058244.1	Liftoff	exon	128980137	128980234	.	-	.	ID=exon-XM_036163919.1-20;Parent=rna-XM_036163919.1;Dbxref=GeneID:19273,GenBank:XM_036163919.1,MGI:MGI:1321151;gbkey=mRNA;gene=Ptpru;product=protein tyrosine phosphatase%2C receptor type%2C U%2C transcript variant X34;transcript_id=XM_036163919.1;extra_copy_number=0
CM058244.1	Liftoff	exon	128980892	128980928	.	-	.	ID=exon-XM_036163919.1-19;Parent=rna-XM_036163919.1;Dbxref=GeneID:19273,GenBank:XM_036163919.1,MGI:MGI:1321151;gbkey=mRNA;gene=Ptpru;product=protein tyrosine phosphatase%2C receptor type%2C U%2C transcript variant X34;transcript_id=XM_036163919.1;extra_copy_number=0
CM058244.1	Liftoff	exon	128987369	128987445	.	-	.	ID=exon-XM_036163919.1-18;Parent=rna-XM_036163919.1;Dbxref=GeneID:19273,GenBank:XM_036163919.1,MGI:MGI:1321151;gbkey=mRNA;gene=Ptpru;product=protein tyrosine phosphatase%2C receptor type%2C U%2C transcript variant X34;transcript_id=XM_036163919.1;extra_copy_number=0
CM058244.1	Liftoff	exon	128987827	128987902	.	-	.	ID=exon-XM_036163919.1-17;Parent=rna-XM_036163919.1;Dbxref=GeneID:19273,GenBank:XM_036163919.1,MGI:MGI:1321151;gbkey=mRNA;gene=Ptpru;product=protein tyrosine phosphatase%2C receptor type%2C U%2C transcript variant X34;transcript_id=XM_036163919.1;extra_copy_number=0
CM058244.1	Liftoff	exon	128988436	128988626	.	-	.	ID=exon-XM_036163919.1-16;Parent=rna-XM_036163919.1;Dbxref=GeneID:19273,GenBank:XM_036163919.1,MGI:MGI:1321151;gbkey=mRNA;gene=Ptpru;product=protein tyrosine phosphatase%2C receptor type%2C U%2C transcript variant X34;transcript_id=XM_036163919.1;extra_copy_number=0
CM058244.1	Liftoff	exon	128993579	128993736	.	-	.	ID=exon-XM_036163919.1-15;Parent=rna-XM_036163919.1;Dbxref=GeneID:19273,GenBank:XM_036163919.1,MGI:MGI:1321151;gbkey=mRNA;gene=Ptpru;product=protein tyrosine phosphatase%2C receptor type%2C U%2C transcript variant X34;transcript_id=XM_036163919.1;extra_copy_number=0
CM058244.1	Liftoff	exon	128997914	128998052	.	-	.	ID=exon-XM_036163919.1-14;Parent=rna-XM_036163919.1;Dbxref=GeneID:19273,GenBank:XM_036163919.1,MGI:MGI:1321151;gbkey=mRNA;gene=Ptpru;product=protein tyrosine phosphatase%2C receptor type%2C U%2C transcript variant X34;transcript_id=XM_036163919.1;extra_copy_number=0
CM058244.1	Liftoff	exon	128998773	128998809	.	-	.	ID=exon-XM_036163919.1-13;Parent=rna-XM_036163919.1;Dbxref=GeneID:19273,GenBank:XM_036163919.1,MGI:MGI:1321151;gbkey=mRNA;gene=Ptpru;product=protein tyrosine phosphatase%2C receptor type%2C U%2C transcript variant X34;transcript_id=XM_036163919.1;extra_copy_number=0
CM058244.1	Liftoff	exon	128999579	128999852	.	-	.	ID=exon-XM_036163919.1-12;Parent=rna-XM_036163919.1;Dbxref=GeneID:19273,GenBank:XM_036163919.1,MGI:MGI:1321151;gbkey=mRNA;gene=Ptpru;product=protein tyrosine phosphatase%2C receptor type%2C U%2C transcript variant X34;transcript_id=XM_036163919.1;extra_copy_number=0
CM058244.1	Liftoff	exon	129002589	129002691	.	-	.	ID=exon-XM_036163919.1-11;Parent=rna-XM_036163919.1;Dbxref=GeneID:19273,GenBank:XM_036163919.1,MGI:MGI:1321151;gbkey=mRNA;gene=Ptpru;product=protein tyrosine phosphatase%2C receptor type%2C U%2C transcript variant X34;transcript_id=XM_036163919.1;extra_copy_number=0
CM058244.1	Liftoff	exon	129003004	129003205	.	-	.	ID=exon-XM_036163919.1-10;Parent=rna-XM_036163919.1;Dbxref=GeneID:19273,GenBank:XM_036163919.1,MGI:MGI:1321151;gbkey=mRNA;gene=Ptpru;product=protein tyrosine phosphatase%2C receptor type%2C U%2C transcript variant X34;transcript_id=XM_036163919.1;extra_copy_number=0
CM058244.1	Liftoff	exon	129003440	129003549	.	-	.	ID=exon-XM_036163919.1-9;Parent=rna-XM_036163919.1;Dbxref=GeneID:19273,GenBank:XM_036163919.1,MGI:MGI:1321151;gbkey=mRNA;gene=Ptpru;product=protein tyrosine phosphatase%2C receptor type%2C U%2C transcript variant X34;transcript_id=XM_036163919.1;extra_copy_number=0
CM058244.1	Liftoff	exon	129008617	129008925	.	-	.	ID=exon-XM_036163919.1-8;Parent=rna-XM_036163919.1;Dbxref=GeneID:19273,GenBank:XM_036163919.1,MGI:MGI:1321151;gbkey=mRNA;gene=Ptpru;product=protein tyrosine phosphatase%2C receptor type%2C U%2C transcript variant X34;transcript_id=XM_036163919.1;extra_copy_number=0
CM058244.1	Liftoff	exon	129019205	129019469	.	-	.	ID=exon-XM_036163919.1-7;Parent=rna-XM_036163919.1;Dbxref=GeneID:19273,GenBank:XM_036163919.1,MGI:MGI:1321151;gbkey=mRNA;gene=Ptpru;product=protein tyrosine phosphatase%2C receptor type%2C U%2C transcript variant X34;transcript_id=XM_036163919.1;extra_copy_number=0
CM058244.1	Liftoff	exon	129019940	129020114	.	-	.	ID=exon-XM_036163919.1-6;Parent=rna-XM_036163919.1;Dbxref=GeneID:19273,GenBank:XM_036163919.1,MGI:MGI:1321151;gbkey=mRNA;gene=Ptpru;product=protein tyrosine phosphatase%2C receptor type%2C U%2C transcript variant X34;transcript_id=XM_036163919.1;extra_copy_number=0
CM058244.1	Liftoff	exon	129020373	129020488	.	-	.	ID=exon-XM_036163919.1-5;Parent=rna-XM_036163919.1;Dbxref=GeneID:19273,GenBank:XM_036163919.1,MGI:MGI:1321151;gbkey=mRNA;gene=Ptpru;product=protein tyrosine phosphatase%2C receptor type%2C U%2C transcript variant X34;transcript_id=XM_036163919.1;extra_copy_number=0
CM058244.1	Liftoff	exon	129020593	129020674	.	-	.	ID=exon-XM_036163919.1-4;Parent=rna-XM_036163919.1;Dbxref=GeneID:19273,GenBank:XM_036163919.1,MGI:MGI:1321151;gbkey=mRNA;gene=Ptpru;product=protein tyrosine phosphatase%2C receptor type%2C U%2C transcript variant X34;transcript_id=XM_036163919.1;extra_copy_number=0
CM058244.1	Liftoff	exon	129021119	129021390	.	-	.	ID=exon-XM_036163919.1-3;Parent=rna-XM_036163919.1;Dbxref=GeneID:19273,GenBank:XM_036163919.1,MGI:MGI:1321151;gbkey=mRNA;gene=Ptpru;product=protein tyrosine phosphatase%2C receptor type%2C U%2C transcript variant X34;transcript_id=XM_036163919.1;extra_copy_number=0
CM058244.1	Liftoff	exon	129024243	129024374	.	-	.	ID=exon-XM_036163919.1-2;Parent=rna-XM_036163919.1;Dbxref=GeneID:19273,GenBank:XM_036163919.1,MGI:MGI:1321151;gbkey=mRNA;gene=Ptpru;product=protein tyrosine phosphatase%2C receptor type%2C U%2C transcript variant X34;transcript_id=XM_036163919.1;extra_copy_number=0
CM058244.1	Liftoff	exon	129037622	129037704	.	-	.	ID=exon-XM_036163919.1-1;Parent=rna-XM_036163919.1;Dbxref=GeneID:19273,GenBank:XM_036163919.1,MGI:MGI:1321151;gbkey=mRNA;gene=Ptpru;product=protein tyrosine phosphatase%2C receptor type%2C U%2C transcript variant X34;transcript_id=XM_036163919.1;extra_copy_number=0
CM058244.1	Liftoff	CDS	128969538	128969600	.	-	.	ID=cds-XP_036019812.1;Parent=rna-XM_036163919.1;Dbxref=GeneID:19273,GenBank:XP_036019812.1,MGI:MGI:1321151;Name=XP_036019812.1;gbkey=CDS;gene=Ptpru;product=receptor-type tyrosine-protein phosphatase U isoform X30;protein_id=XP_036019812.1;extra_copy_number=0
CM058244.1	Liftoff	CDS	128969793	128969928	.	-	.	ID=cds-XP_036019812.1;Parent=rna-XM_036163919.1;Dbxref=GeneID:19273,GenBank:XP_036019812.1,MGI:MGI:1321151;Name=XP_036019812.1;gbkey=CDS;gene=Ptpru;product=receptor-type tyrosine-protein phosphatase U isoform X30;protein_id=XP_036019812.1;extra_copy_number=0
CM058244.1	Liftoff	CDS	128971207	128971364	.	-	.	ID=cds-XP_036019812.1;Parent=rna-XM_036163919.1;Dbxref=GeneID:19273,GenBank:XP_036019812.1,MGI:MGI:1321151;Name=XP_036019812.1;gbkey=CDS;gene=Ptpru;product=receptor-type tyrosine-protein phosphatase U isoform X30;protein_id=XP_036019812.1;extra_copy_number=0
CM058244.1	Liftoff	CDS	128971487	128971612	.	-	.	ID=cds-XP_036019812.1;Parent=rna-XM_036163919.1;Dbxref=GeneID:19273,GenBank:XP_036019812.1,MGI:MGI:1321151;Name=XP_036019812.1;gbkey=CDS;gene=Ptpru;product=receptor-type tyrosine-protein phosphatase U isoform X30;protein_id=XP_036019812.1;extra_copy_number=0
CM058244.1	Liftoff	CDS	128972544	128972684	.	-	.	ID=cds-XP_036019812.1;Parent=rna-XM_036163919.1;Dbxref=GeneID:19273,GenBank:XP_036019812.1,MGI:MGI:1321151;Name=XP_036019812.1;gbkey=CDS;gene=Ptpru;product=receptor-type tyrosine-protein phosphatase U isoform X30;protein_id=XP_036019812.1;extra_copy_number=0
CM058244.1	Liftoff	CDS	128974247	128974420	.	-	.	ID=cds-XP_036019812.1;Parent=rna-XM_036163919.1;Dbxref=GeneID:19273,GenBank:XP_036019812.1,MGI:MGI:1321151;Name=XP_036019812.1;gbkey=CDS;gene=Ptpru;product=receptor-type tyrosine-protein phosphatase U isoform X30;protein_id=XP_036019812.1;extra_copy_number=0
CM058244.1	Liftoff	CDS	128976257	128976406	.	-	.	ID=cds-XP_036019812.1;Parent=rna-XM_036163919.1;Dbxref=GeneID:19273,GenBank:XP_036019812.1,MGI:MGI:1321151;Name=XP_036019812.1;gbkey=CDS;gene=Ptpru;product=receptor-type tyrosine-protein phosphatase U isoform X30;protein_id=XP_036019812.1;extra_copy_number=0
CM058244.1	Liftoff	CDS	128976834	128976969	.	-	.	ID=cds-XP_036019812.1;Parent=rna-XM_036163919.1;Dbxref=GeneID:19273,GenBank:XP_036019812.1,MGI:MGI:1321151;Name=XP_036019812.1;gbkey=CDS;gene=Ptpru;product=receptor-type tyrosine-protein phosphatase U isoform X30;protein_id=XP_036019812.1;extra_copy_number=0
CM058244.1	Liftoff	CDS	128979085	128979239	.	-	.	ID=cds-XP_036019812.1;Parent=rna-XM_036163919.1;Dbxref=GeneID:19273,GenBank:XP_036019812.1,MGI:MGI:1321151;Name=XP_036019812.1;gbkey=CDS;gene=Ptpru;product=receptor-type tyrosine-protein phosphatase U isoform X30;protein_id=XP_036019812.1;extra_copy_number=0
CM058244.1	Liftoff	CDS	128979925	128980041	.	-	.	ID=cds-XP_036019812.1;Parent=rna-XM_036163919.1;Dbxref=GeneID:19273,GenBank:XP_036019812.1,MGI:MGI:1321151;Name=XP_036019812.1;gbkey=CDS;gene=Ptpru;product=receptor-type tyrosine-protein phosphatase U isoform X30;protein_id=XP_036019812.1;extra_copy_number=0
CM058244.1	Liftoff	CDS	128980137	128980234	.	-	.	ID=cds-XP_036019812.1;Parent=rna-XM_036163919.1;Dbxref=GeneID:19273,GenBank:XP_036019812.1,MGI:MGI:1321151;Name=XP_036019812.1;gbkey=CDS;gene=Ptpru;product=receptor-type tyrosine-protein phosphatase U isoform X30;protein_id=XP_036019812.1;extra_copy_number=0
CM058244.1	Liftoff	CDS	128980892	128980928	.	-	.	ID=cds-XP_036019812.1;Parent=rna-XM_036163919.1;Dbxref=GeneID:19273,GenBank:XP_036019812.1,MGI:MGI:1321151;Name=XP_036019812.1;gbkey=CDS;gene=Ptpru;product=receptor-type tyrosine-protein phosphatase U isoform X30;protein_id=XP_036019812.1;extra_copy_number=0
CM058244.1	Liftoff	CDS	128987369	128987445	.	-	.	ID=cds-XP_036019812.1;Parent=rna-XM_036163919.1;Dbxref=GeneID:19273,GenBank:XP_036019812.1,MGI:MGI:1321151;Name=XP_036019812.1;gbkey=CDS;gene=Ptpru;product=receptor-type tyrosine-protein phosphatase U isoform X30;protein_id=XP_036019812.1;extra_copy_number=0
CM058244.1	Liftoff	CDS	128987827	128987902	.	-	.	ID=cds-XP_036019812.1;Parent=rna-XM_036163919.1;Dbxref=GeneID:19273,GenBank:XP_036019812.1,MGI:MGI:1321151;Name=XP_036019812.1;gbkey=CDS;gene=Ptpru;product=receptor-type tyrosine-protein phosphatase U isoform X30;protein_id=XP_036019812.1;extra_copy_number=0
CM058244.1	Liftoff	CDS	128988436	128988626	.	-	.	ID=cds-XP_036019812.1;Parent=rna-XM_036163919.1;Dbxref=GeneID:19273,GenBank:XP_036019812.1,MGI:MGI:1321151;Name=XP_036019812.1;gbkey=CDS;gene=Ptpru;product=receptor-type tyrosine-protein phosphatase U isoform X30;protein_id=XP_036019812.1;extra_copy_number=0
CM058244.1	Liftoff	CDS	128993579	128993736	.	-	.	ID=cds-XP_036019812.1;Parent=rna-XM_036163919.1;Dbxref=GeneID:19273,GenBank:XP_036019812.1,MGI:MGI:1321151;Name=XP_036019812.1;gbkey=CDS;gene=Ptpru;product=receptor-type tyrosine-protein phosphatase U isoform X30;protein_id=XP_036019812.1;extra_copy_number=0
CM058244.1	Liftoff	CDS	128997914	128998052	.	-	.	ID=cds-XP_036019812.1;Parent=rna-XM_036163919.1;Dbxref=GeneID:19273,GenBank:XP_036019812.1,MGI:MGI:1321151;Name=XP_036019812.1;gbkey=CDS;gene=Ptpru;product=receptor-type tyrosine-protein phosphatase U isoform X30;protein_id=XP_036019812.1;extra_copy_number=0
CM058244.1	Liftoff	CDS	128998773	128998809	.	-	.	ID=cds-XP_036019812.1;Parent=rna-XM_036163919.1;Dbxref=GeneID:19273,GenBank:XP_036019812.1,MGI:MGI:1321151;Name=XP_036019812.1;gbkey=CDS;gene=Ptpru;product=receptor-type tyrosine-protein phosphatase U isoform X30;protein_id=XP_036019812.1;extra_copy_number=0
CM058244.1	Liftoff	CDS	128999579	128999852	.	-	.	ID=cds-XP_036019812.1;Parent=rna-XM_036163919.1;Dbxref=GeneID:19273,GenBank:XP_036019812.1,MGI:MGI:1321151;Name=XP_036019812.1;gbkey=CDS;gene=Ptpru;product=receptor-type tyrosine-protein phosphatase U isoform X30;protein_id=XP_036019812.1;extra_copy_number=0
CM058244.1	Liftoff	CDS	129002589	129002691	.	-	.	ID=cds-XP_036019812.1;Parent=rna-XM_036163919.1;Dbxref=GeneID:19273,GenBank:XP_036019812.1,MGI:MGI:1321151;Name=XP_036019812.1;gbkey=CDS;gene=Ptpru;product=receptor-type tyrosine-protein phosphatase U isoform X30;protein_id=XP_036019812.1;extra_copy_number=0
CM058244.1	Liftoff	CDS	129003004	129003205	.	-	.	ID=cds-XP_036019812.1;Parent=rna-XM_036163919.1;Dbxref=GeneID:19273,GenBank:XP_036019812.1,MGI:MGI:1321151;Name=XP_036019812.1;gbkey=CDS;gene=Ptpru;product=receptor-type tyrosine-protein phosphatase U isoform X30;protein_id=XP_036019812.1;extra_copy_number=0
CM058244.1	Liftoff	CDS	129003440	129003549	.	-	.	ID=cds-XP_036019812.1;Parent=rna-XM_036163919.1;Dbxref=GeneID:19273,GenBank:XP_036019812.1,MGI:MGI:1321151;Name=XP_036019812.1;gbkey=CDS;gene=Ptpru;product=receptor-type tyrosine-protein phosphatase U isoform X30;protein_id=XP_036019812.1;extra_copy_number=0
CM058244.1	Liftoff	CDS	129008617	129008925	.	-	.	ID=cds-XP_036019812.1;Parent=rna-XM_036163919.1;Dbxref=GeneID:19273,GenBank:XP_036019812.1,MGI:MGI:1321151;Name=XP_036019812.1;gbkey=CDS;gene=Ptpru;product=receptor-type tyrosine-protein phosphatase U isoform X30;protein_id=XP_036019812.1;extra_copy_number=0
CM058244.1	Liftoff	CDS	129019205	129019373	.	-	.	ID=cds-XP_036019812.1;Parent=rna-XM_036163919.1;Dbxref=GeneID:19273,GenBank:XP_036019812.1,MGI:MGI:1321151;Name=XP_036019812.1;gbkey=CDS;gene=Ptpru;product=receptor-type tyrosine-protein phosphatase U isoform X30;protein_id=XP_036019812.1;extra_copy_number=0
CM058244.1	Liftoff	mRNA	128969415	129038715	.	-	.	ID=rna-XM_036163920.1;Parent=gene-Ptpru;Dbxref=GeneID:19273,GenBank:XM_036163920.1,MGI:MGI:1321151;Name=XM_036163920.1;gbkey=mRNA;gene=Ptpru;model_evidence=Supporting evidence includes similarity to: 31 ESTs%2C 168 long SRA reads%2C and 100%25 coverage of the annotated genomic feature by RNAseq alignments%2C including 23 samples with support for all annotated introns;product=protein tyrosine phosphatase%2C receptor type%2C U%2C transcript variant X35;transcript_id=XM_036163920.1;matches_ref_protein=True;valid_ORF=True;extra_copy_number=0
CM058244.1	Liftoff	exon	128969415	128969600	.	-	.	ID=exon-XM_036163920.1-30;Parent=rna-XM_036163920.1;Dbxref=GeneID:19273,GenBank:XM_036163920.1,MGI:MGI:1321151;gbkey=mRNA;gene=Ptpru;product=protein tyrosine phosphatase%2C receptor type%2C U%2C transcript variant X35;transcript_id=XM_036163920.1;extra_copy_number=0
CM058244.1	Liftoff	exon	128969793	128969928	.	-	.	ID=exon-XM_036163920.1-29;Parent=rna-XM_036163920.1;Dbxref=GeneID:19273,GenBank:XM_036163920.1,MGI:MGI:1321151;gbkey=mRNA;gene=Ptpru;product=protein tyrosine phosphatase%2C receptor type%2C U%2C transcript variant X35;transcript_id=XM_036163920.1;extra_copy_number=0
CM058244.1	Liftoff	exon	128971207	128971364	.	-	.	ID=exon-XM_036163920.1-28;Parent=rna-XM_036163920.1;Dbxref=GeneID:19273,GenBank:XM_036163920.1,MGI:MGI:1321151;gbkey=mRNA;gene=Ptpru;product=protein tyrosine phosphatase%2C receptor type%2C U%2C transcript variant X35;transcript_id=XM_036163920.1;extra_copy_number=0
CM058244.1	Liftoff	exon	128971487	128971612	.	-	.	ID=exon-XM_036163920.1-27;Parent=rna-XM_036163920.1;Dbxref=GeneID:19273,GenBank:XM_036163920.1,MGI:MGI:1321151;gbkey=mRNA;gene=Ptpru;product=protein tyrosine phosphatase%2C receptor type%2C U%2C transcript variant X35;transcript_id=XM_036163920.1;extra_copy_number=0
CM058244.1	Liftoff	exon	128972544	128972684	.	-	.	ID=exon-XM_036163920.1-26;Parent=rna-XM_036163920.1;Dbxref=GeneID:19273,GenBank:XM_036163920.1,MGI:MGI:1321151;gbkey=mRNA;gene=Ptpru;product=protein tyrosine phosphatase%2C receptor type%2C U%2C transcript variant X35;transcript_id=XM_036163920.1;extra_copy_number=0
CM058244.1	Liftoff	exon	128974247	128974420	.	-	.	ID=exon-XM_036163920.1-25;Parent=rna-XM_036163920.1;Dbxref=GeneID:19273,GenBank:XM_036163920.1,MGI:MGI:1321151;gbkey=mRNA;gene=Ptpru;product=protein tyrosine phosphatase%2C receptor type%2C U%2C transcript variant X35;transcript_id=XM_036163920.1;extra_copy_number=0
CM058244.1	Liftoff	exon	128976257	128976406	.	-	.	ID=exon-XM_036163920.1-24;Parent=rna-XM_036163920.1;Dbxref=GeneID:19273,GenBank:XM_036163920.1,MGI:MGI:1321151;gbkey=mRNA;gene=Ptpru;product=protein tyrosine phosphatase%2C receptor type%2C U%2C transcript variant X35;transcript_id=XM_036163920.1;extra_copy_number=0
CM058244.1	Liftoff	exon	128976834	128976969	.	-	.	ID=exon-XM_036163920.1-23;Parent=rna-XM_036163920.1;Dbxref=GeneID:19273,GenBank:XM_036163920.1,MGI:MGI:1321151;gbkey=mRNA;gene=Ptpru;product=protein tyrosine phosphatase%2C receptor type%2C U%2C transcript variant X35;transcript_id=XM_036163920.1;extra_copy_number=0
CM058244.1	Liftoff	exon	128979085	128979239	.	-	.	ID=exon-XM_036163920.1-22;Parent=rna-XM_036163920.1;Dbxref=GeneID:19273,GenBank:XM_036163920.1,MGI:MGI:1321151;gbkey=mRNA;gene=Ptpru;product=protein tyrosine phosphatase%2C receptor type%2C U%2C transcript variant X35;transcript_id=XM_036163920.1;extra_copy_number=0
CM058244.1	Liftoff	exon	128979925	128980041	.	-	.	ID=exon-XM_036163920.1-21;Parent=rna-XM_036163920.1;Dbxref=GeneID:19273,GenBank:XM_036163920.1,MGI:MGI:1321151;gbkey=mRNA;gene=Ptpru;product=protein tyrosine phosphatase%2C receptor type%2C U%2C transcript variant X35;transcript_id=XM_036163920.1;extra_copy_number=0
CM058244.1	Liftoff	exon	128980137	128980234	.	-	.	ID=exon-XM_036163920.1-20;Parent=rna-XM_036163920.1;Dbxref=GeneID:19273,GenBank:XM_036163920.1,MGI:MGI:1321151;gbkey=mRNA;gene=Ptpru;product=protein tyrosine phosphatase%2C receptor type%2C U%2C transcript variant X35;transcript_id=XM_036163920.1;extra_copy_number=0
CM058244.1	Liftoff	exon	128980892	128980928	.	-	.	ID=exon-XM_036163920.1-19;Parent=rna-XM_036163920.1;Dbxref=GeneID:19273,GenBank:XM_036163920.1,MGI:MGI:1321151;gbkey=mRNA;gene=Ptpru;product=protein tyrosine phosphatase%2C receptor type%2C U%2C transcript variant X35;transcript_id=XM_036163920.1;extra_copy_number=0
CM058244.1	Liftoff	exon	128987369	128987445	.	-	.	ID=exon-XM_036163920.1-18;Parent=rna-XM_036163920.1;Dbxref=GeneID:19273,GenBank:XM_036163920.1,MGI:MGI:1321151;gbkey=mRNA;gene=Ptpru;product=protein tyrosine phosphatase%2C receptor type%2C U%2C transcript variant X35;transcript_id=XM_036163920.1;extra_copy_number=0
CM058244.1	Liftoff	exon	128987827	128987902	.	-	.	ID=exon-XM_036163920.1-17;Parent=rna-XM_036163920.1;Dbxref=GeneID:19273,GenBank:XM_036163920.1,MGI:MGI:1321151;gbkey=mRNA;gene=Ptpru;product=protein tyrosine phosphatase%2C receptor type%2C U%2C transcript variant X35;transcript_id=XM_036163920.1;extra_copy_number=0
CM058244.1	Liftoff	exon	128988436	128988626	.	-	.	ID=exon-XM_036163920.1-16;Parent=rna-XM_036163920.1;Dbxref=GeneID:19273,GenBank:XM_036163920.1,MGI:MGI:1321151;gbkey=mRNA;gene=Ptpru;product=protein tyrosine phosphatase%2C receptor type%2C U%2C transcript variant X35;transcript_id=XM_036163920.1;extra_copy_number=0
CM058244.1	Liftoff	exon	128993579	128993736	.	-	.	ID=exon-XM_036163920.1-15;Parent=rna-XM_036163920.1;Dbxref=GeneID:19273,GenBank:XM_036163920.1,MGI:MGI:1321151;gbkey=mRNA;gene=Ptpru;product=protein tyrosine phosphatase%2C receptor type%2C U%2C transcript variant X35;transcript_id=XM_036163920.1;extra_copy_number=0
CM058244.1	Liftoff	exon	128997914	128998052	.	-	.	ID=exon-XM_036163920.1-14;Parent=rna-XM_036163920.1;Dbxref=GeneID:19273,GenBank:XM_036163920.1,MGI:MGI:1321151;gbkey=mRNA;gene=Ptpru;product=protein tyrosine phosphatase%2C receptor type%2C U%2C transcript variant X35;transcript_id=XM_036163920.1;extra_copy_number=0
CM058244.1	Liftoff	exon	128998773	128998809	.	-	.	ID=exon-XM_036163920.1-13;Parent=rna-XM_036163920.1;Dbxref=GeneID:19273,GenBank:XM_036163920.1,MGI:MGI:1321151;gbkey=mRNA;gene=Ptpru;product=protein tyrosine phosphatase%2C receptor type%2C U%2C transcript variant X35;transcript_id=XM_036163920.1;extra_copy_number=0
CM058244.1	Liftoff	exon	128999579	128999852	.	-	.	ID=exon-XM_036163920.1-12;Parent=rna-XM_036163920.1;Dbxref=GeneID:19273,GenBank:XM_036163920.1,MGI:MGI:1321151;gbkey=mRNA;gene=Ptpru;product=protein tyrosine phosphatase%2C receptor type%2C U%2C transcript variant X35;transcript_id=XM_036163920.1;extra_copy_number=0
CM058244.1	Liftoff	exon	129002589	129002691	.	-	.	ID=exon-XM_036163920.1-11;Parent=rna-XM_036163920.1;Dbxref=GeneID:19273,GenBank:XM_036163920.1,MGI:MGI:1321151;gbkey=mRNA;gene=Ptpru;product=protein tyrosine phosphatase%2C receptor type%2C U%2C transcript variant X35;transcript_id=XM_036163920.1;extra_copy_number=0
CM058244.1	Liftoff	exon	129003004	129003205	.	-	.	ID=exon-XM_036163920.1-10;Parent=rna-XM_036163920.1;Dbxref=GeneID:19273,GenBank:XM_036163920.1,MGI:MGI:1321151;gbkey=mRNA;gene=Ptpru;product=protein tyrosine phosphatase%2C receptor type%2C U%2C transcript variant X35;transcript_id=XM_036163920.1;extra_copy_number=0
CM058244.1	Liftoff	exon	129003440	129003549	.	-	.	ID=exon-XM_036163920.1-9;Parent=rna-XM_036163920.1;Dbxref=GeneID:19273,GenBank:XM_036163920.1,MGI:MGI:1321151;gbkey=mRNA;gene=Ptpru;product=protein tyrosine phosphatase%2C receptor type%2C U%2C transcript variant X35;transcript_id=XM_036163920.1;extra_copy_number=0
CM058244.1	Liftoff	exon	129008617	129008925	.	-	.	ID=exon-XM_036163920.1-8;Parent=rna-XM_036163920.1;Dbxref=GeneID:19273,GenBank:XM_036163920.1,MGI:MGI:1321151;gbkey=mRNA;gene=Ptpru;product=protein tyrosine phosphatase%2C receptor type%2C U%2C transcript variant X35;transcript_id=XM_036163920.1;extra_copy_number=0
CM058244.1	Liftoff	exon	129019205	129019469	.	-	.	ID=exon-XM_036163920.1-7;Parent=rna-XM_036163920.1;Dbxref=GeneID:19273,GenBank:XM_036163920.1,MGI:MGI:1321151;gbkey=mRNA;gene=Ptpru;product=protein tyrosine phosphatase%2C receptor type%2C U%2C transcript variant X35;transcript_id=XM_036163920.1;extra_copy_number=0
CM058244.1	Liftoff	exon	129019940	129020114	.	-	.	ID=exon-XM_036163920.1-6;Parent=rna-XM_036163920.1;Dbxref=GeneID:19273,GenBank:XM_036163920.1,MGI:MGI:1321151;gbkey=mRNA;gene=Ptpru;product=protein tyrosine phosphatase%2C receptor type%2C U%2C transcript variant X35;transcript_id=XM_036163920.1;extra_copy_number=0
CM058244.1	Liftoff	exon	129020373	129020488	.	-	.	ID=exon-XM_036163920.1-5;Parent=rna-XM_036163920.1;Dbxref=GeneID:19273,GenBank:XM_036163920.1,MGI:MGI:1321151;gbkey=mRNA;gene=Ptpru;product=protein tyrosine phosphatase%2C receptor type%2C U%2C transcript variant X35;transcript_id=XM_036163920.1;extra_copy_number=0
CM058244.1	Liftoff	exon	129020593	129020674	.	-	.	ID=exon-XM_036163920.1-4;Parent=rna-XM_036163920.1;Dbxref=GeneID:19273,GenBank:XM_036163920.1,MGI:MGI:1321151;gbkey=mRNA;gene=Ptpru;product=protein tyrosine phosphatase%2C receptor type%2C U%2C transcript variant X35;transcript_id=XM_036163920.1;extra_copy_number=0
CM058244.1	Liftoff	exon	129021352	129021390	.	-	.	ID=exon-XM_036163920.1-3;Parent=rna-XM_036163920.1;Dbxref=GeneID:19273,GenBank:XM_036163920.1,MGI:MGI:1321151;gbkey=mRNA;gene=Ptpru;product=protein tyrosine phosphatase%2C receptor type%2C U%2C transcript variant X35;transcript_id=XM_036163920.1;extra_copy_number=0
CM058244.1	Liftoff	exon	129024243	129024374	.	-	.	ID=exon-XM_036163920.1-2;Parent=rna-XM_036163920.1;Dbxref=GeneID:19273,GenBank:XM_036163920.1,MGI:MGI:1321151;gbkey=mRNA;gene=Ptpru;product=protein tyrosine phosphatase%2C receptor type%2C U%2C transcript variant X35;transcript_id=XM_036163920.1;extra_copy_number=0
CM058244.1	Liftoff	exon	129038493	129038715	.	-	.	ID=exon-XM_036163920.1-1;Parent=rna-XM_036163920.1;Dbxref=GeneID:19273,GenBank:XM_036163920.1,MGI:MGI:1321151;gbkey=mRNA;gene=Ptpru;product=protein tyrosine phosphatase%2C receptor type%2C U%2C transcript variant X35;transcript_id=XM_036163920.1;extra_copy_number=0
CM058244.1	Liftoff	CDS	128969538	128969600	.	-	.	ID=cds-XP_036019813.1;Parent=rna-XM_036163920.1;Dbxref=GeneID:19273,GenBank:XP_036019813.1,MGI:MGI:1321151;Name=XP_036019813.1;gbkey=CDS;gene=Ptpru;product=receptor-type tyrosine-protein phosphatase U isoform X30;protein_id=XP_036019813.1;extra_copy_number=0
CM058244.1	Liftoff	CDS	128969793	128969928	.	-	.	ID=cds-XP_036019813.1;Parent=rna-XM_036163920.1;Dbxref=GeneID:19273,GenBank:XP_036019813.1,MGI:MGI:1321151;Name=XP_036019813.1;gbkey=CDS;gene=Ptpru;product=receptor-type tyrosine-protein phosphatase U isoform X30;protein_id=XP_036019813.1;extra_copy_number=0
CM058244.1	Liftoff	CDS	128971207	128971364	.	-	.	ID=cds-XP_036019813.1;Parent=rna-XM_036163920.1;Dbxref=GeneID:19273,GenBank:XP_036019813.1,MGI:MGI:1321151;Name=XP_036019813.1;gbkey=CDS;gene=Ptpru;product=receptor-type tyrosine-protein phosphatase U isoform X30;protein_id=XP_036019813.1;extra_copy_number=0
CM058244.1	Liftoff	CDS	128971487	128971612	.	-	.	ID=cds-XP_036019813.1;Parent=rna-XM_036163920.1;Dbxref=GeneID:19273,GenBank:XP_036019813.1,MGI:MGI:1321151;Name=XP_036019813.1;gbkey=CDS;gene=Ptpru;product=receptor-type tyrosine-protein phosphatase U isoform X30;protein_id=XP_036019813.1;extra_copy_number=0
CM058244.1	Liftoff	CDS	128972544	128972684	.	-	.	ID=cds-XP_036019813.1;Parent=rna-XM_036163920.1;Dbxref=GeneID:19273,GenBank:XP_036019813.1,MGI:MGI:1321151;Name=XP_036019813.1;gbkey=CDS;gene=Ptpru;product=receptor-type tyrosine-protein phosphatase U isoform X30;protein_id=XP_036019813.1;extra_copy_number=0
CM058244.1	Liftoff	CDS	128974247	128974420	.	-	.	ID=cds-XP_036019813.1;Parent=rna-XM_036163920.1;Dbxref=GeneID:19273,GenBank:XP_036019813.1,MGI:MGI:1321151;Name=XP_036019813.1;gbkey=CDS;gene=Ptpru;product=receptor-type tyrosine-protein phosphatase U isoform X30;protein_id=XP_036019813.1;extra_copy_number=0
CM058244.1	Liftoff	CDS	128976257	128976406	.	-	.	ID=cds-XP_036019813.1;Parent=rna-XM_036163920.1;Dbxref=GeneID:19273,GenBank:XP_036019813.1,MGI:MGI:1321151;Name=XP_036019813.1;gbkey=CDS;gene=Ptpru;product=receptor-type tyrosine-protein phosphatase U isoform X30;protein_id=XP_036019813.1;extra_copy_number=0
CM058244.1	Liftoff	CDS	128976834	128976969	.	-	.	ID=cds-XP_036019813.1;Parent=rna-XM_036163920.1;Dbxref=GeneID:19273,GenBank:XP_036019813.1,MGI:MGI:1321151;Name=XP_036019813.1;gbkey=CDS;gene=Ptpru;product=receptor-type tyrosine-protein phosphatase U isoform X30;protein_id=XP_036019813.1;extra_copy_number=0
CM058244.1	Liftoff	CDS	128979085	128979239	.	-	.	ID=cds-XP_036019813.1;Parent=rna-XM_036163920.1;Dbxref=GeneID:19273,GenBank:XP_036019813.1,MGI:MGI:1321151;Name=XP_036019813.1;gbkey=CDS;gene=Ptpru;product=receptor-type tyrosine-protein phosphatase U isoform X30;protein_id=XP_036019813.1;extra_copy_number=0
CM058244.1	Liftoff	CDS	128979925	128980041	.	-	.	ID=cds-XP_036019813.1;Parent=rna-XM_036163920.1;Dbxref=GeneID:19273,GenBank:XP_036019813.1,MGI:MGI:1321151;Name=XP_036019813.1;gbkey=CDS;gene=Ptpru;product=receptor-type tyrosine-protein phosphatase U isoform X30;protein_id=XP_036019813.1;extra_copy_number=0
CM058244.1	Liftoff	CDS	128980137	128980234	.	-	.	ID=cds-XP_036019813.1;Parent=rna-XM_036163920.1;Dbxref=GeneID:19273,GenBank:XP_036019813.1,MGI:MGI:1321151;Name=XP_036019813.1;gbkey=CDS;gene=Ptpru;product=receptor-type tyrosine-protein phosphatase U isoform X30;protein_id=XP_036019813.1;extra_copy_number=0
CM058244.1	Liftoff	CDS	128980892	128980928	.	-	.	ID=cds-XP_036019813.1;Parent=rna-XM_036163920.1;Dbxref=GeneID:19273,GenBank:XP_036019813.1,MGI:MGI:1321151;Name=XP_036019813.1;gbkey=CDS;gene=Ptpru;product=receptor-type tyrosine-protein phosphatase U isoform X30;protein_id=XP_036019813.1;extra_copy_number=0
CM058244.1	Liftoff	CDS	128987369	128987445	.	-	.	ID=cds-XP_036019813.1;Parent=rna-XM_036163920.1;Dbxref=GeneID:19273,GenBank:XP_036019813.1,MGI:MGI:1321151;Name=XP_036019813.1;gbkey=CDS;gene=Ptpru;product=receptor-type tyrosine-protein phosphatase U isoform X30;protein_id=XP_036019813.1;extra_copy_number=0
CM058244.1	Liftoff	CDS	128987827	128987902	.	-	.	ID=cds-XP_036019813.1;Parent=rna-XM_036163920.1;Dbxref=GeneID:19273,GenBank:XP_036019813.1,MGI:MGI:1321151;Name=XP_036019813.1;gbkey=CDS;gene=Ptpru;product=receptor-type tyrosine-protein phosphatase U isoform X30;protein_id=XP_036019813.1;extra_copy_number=0
CM058244.1	Liftoff	CDS	128988436	128988626	.	-	.	ID=cds-XP_036019813.1;Parent=rna-XM_036163920.1;Dbxref=GeneID:19273,GenBank:XP_036019813.1,MGI:MGI:1321151;Name=XP_036019813.1;gbkey=CDS;gene=Ptpru;product=receptor-type tyrosine-protein phosphatase U isoform X30;protein_id=XP_036019813.1;extra_copy_number=0
CM058244.1	Liftoff	CDS	128993579	128993736	.	-	.	ID=cds-XP_036019813.1;Parent=rna-XM_036163920.1;Dbxref=GeneID:19273,GenBank:XP_036019813.1,MGI:MGI:1321151;Name=XP_036019813.1;gbkey=CDS;gene=Ptpru;product=receptor-type tyrosine-protein phosphatase U isoform X30;protein_id=XP_036019813.1;extra_copy_number=0
CM058244.1	Liftoff	CDS	128997914	128998052	.	-	.	ID=cds-XP_036019813.1;Parent=rna-XM_036163920.1;Dbxref=GeneID:19273,GenBank:XP_036019813.1,MGI:MGI:1321151;Name=XP_036019813.1;gbkey=CDS;gene=Ptpru;product=receptor-type tyrosine-protein phosphatase U isoform X30;protein_id=XP_036019813.1;extra_copy_number=0
CM058244.1	Liftoff	CDS	128998773	128998809	.	-	.	ID=cds-XP_036019813.1;Parent=rna-XM_036163920.1;Dbxref=GeneID:19273,GenBank:XP_036019813.1,MGI:MGI:1321151;Name=XP_036019813.1;gbkey=CDS;gene=Ptpru;product=receptor-type tyrosine-protein phosphatase U isoform X30;protein_id=XP_036019813.1;extra_copy_number=0
CM058244.1	Liftoff	CDS	128999579	128999852	.	-	.	ID=cds-XP_036019813.1;Parent=rna-XM_036163920.1;Dbxref=GeneID:19273,GenBank:XP_036019813.1,MGI:MGI:1321151;Name=XP_036019813.1;gbkey=CDS;gene=Ptpru;product=receptor-type tyrosine-protein phosphatase U isoform X30;protein_id=XP_036019813.1;extra_copy_number=0
CM058244.1	Liftoff	CDS	129002589	129002691	.	-	.	ID=cds-XP_036019813.1;Parent=rna-XM_036163920.1;Dbxref=GeneID:19273,GenBank:XP_036019813.1,MGI:MGI:1321151;Name=XP_036019813.1;gbkey=CDS;gene=Ptpru;product=receptor-type tyrosine-protein phosphatase U isoform X30;protein_id=XP_036019813.1;extra_copy_number=0
CM058244.1	Liftoff	CDS	129003004	129003205	.	-	.	ID=cds-XP_036019813.1;Parent=rna-XM_036163920.1;Dbxref=GeneID:19273,GenBank:XP_036019813.1,MGI:MGI:1321151;Name=XP_036019813.1;gbkey=CDS;gene=Ptpru;product=receptor-type tyrosine-protein phosphatase U isoform X30;protein_id=XP_036019813.1;extra_copy_number=0
CM058244.1	Liftoff	CDS	129003440	129003549	.	-	.	ID=cds-XP_036019813.1;Parent=rna-XM_036163920.1;Dbxref=GeneID:19273,GenBank:XP_036019813.1,MGI:MGI:1321151;Name=XP_036019813.1;gbkey=CDS;gene=Ptpru;product=receptor-type tyrosine-protein phosphatase U isoform X30;protein_id=XP_036019813.1;extra_copy_number=0
CM058244.1	Liftoff	CDS	129008617	129008925	.	-	.	ID=cds-XP_036019813.1;Parent=rna-XM_036163920.1;Dbxref=GeneID:19273,GenBank:XP_036019813.1,MGI:MGI:1321151;Name=XP_036019813.1;gbkey=CDS;gene=Ptpru;product=receptor-type tyrosine-protein phosphatase U isoform X30;protein_id=XP_036019813.1;extra_copy_number=0
CM058244.1	Liftoff	CDS	129019205	129019373	.	-	.	ID=cds-XP_036019813.1;Parent=rna-XM_036163920.1;Dbxref=GeneID:19273,GenBank:XP_036019813.1,MGI:MGI:1321151;Name=XP_036019813.1;gbkey=CDS;gene=Ptpru;product=receptor-type tyrosine-protein phosphatase U isoform X30;protein_id=XP_036019813.1;extra_copy_number=0
CM058244.1	Liftoff	mRNA	128969415	129038680	.	-	.	ID=rna-XM_036163921.1;Parent=gene-Ptpru;Dbxref=GeneID:19273,GenBank:XM_036163921.1,MGI:MGI:1321151;Name=XM_036163921.1;gbkey=mRNA;gene=Ptpru;model_evidence=Supporting evidence includes similarity to: 25 ESTs%2C 166 long SRA reads%2C and 99%25 coverage of the annotated genomic feature by RNAseq alignments%2C including 27 samples with support for all annotated introns;product=protein tyrosine phosphatase%2C receptor type%2C U%2C transcript variant X36;transcript_id=XM_036163921.1;matches_ref_protein=True;valid_ORF=True;extra_copy_number=0
CM058244.1	Liftoff	exon	128969415	128969600	.	-	.	ID=exon-XM_036163921.1-30;Parent=rna-XM_036163921.1;Dbxref=GeneID:19273,GenBank:XM_036163921.1,MGI:MGI:1321151;gbkey=mRNA;gene=Ptpru;product=protein tyrosine phosphatase%2C receptor type%2C U%2C transcript variant X36;transcript_id=XM_036163921.1;extra_copy_number=0
CM058244.1	Liftoff	exon	128969793	128969928	.	-	.	ID=exon-XM_036163921.1-29;Parent=rna-XM_036163921.1;Dbxref=GeneID:19273,GenBank:XM_036163921.1,MGI:MGI:1321151;gbkey=mRNA;gene=Ptpru;product=protein tyrosine phosphatase%2C receptor type%2C U%2C transcript variant X36;transcript_id=XM_036163921.1;extra_copy_number=0
CM058244.1	Liftoff	exon	128971207	128971364	.	-	.	ID=exon-XM_036163921.1-28;Parent=rna-XM_036163921.1;Dbxref=GeneID:19273,GenBank:XM_036163921.1,MGI:MGI:1321151;gbkey=mRNA;gene=Ptpru;product=protein tyrosine phosphatase%2C receptor type%2C U%2C transcript variant X36;transcript_id=XM_036163921.1;extra_copy_number=0
CM058244.1	Liftoff	exon	128971487	128971612	.	-	.	ID=exon-XM_036163921.1-27;Parent=rna-XM_036163921.1;Dbxref=GeneID:19273,GenBank:XM_036163921.1,MGI:MGI:1321151;gbkey=mRNA;gene=Ptpru;product=protein tyrosine phosphatase%2C receptor type%2C U%2C transcript variant X36;transcript_id=XM_036163921.1;extra_copy_number=0
CM058244.1	Liftoff	exon	128972544	128972684	.	-	.	ID=exon-XM_036163921.1-26;Parent=rna-XM_036163921.1;Dbxref=GeneID:19273,GenBank:XM_036163921.1,MGI:MGI:1321151;gbkey=mRNA;gene=Ptpru;product=protein tyrosine phosphatase%2C receptor type%2C U%2C transcript variant X36;transcript_id=XM_036163921.1;extra_copy_number=0
CM058244.1	Liftoff	exon	128974247	128974420	.	-	.	ID=exon-XM_036163921.1-25;Parent=rna-XM_036163921.1;Dbxref=GeneID:19273,GenBank:XM_036163921.1,MGI:MGI:1321151;gbkey=mRNA;gene=Ptpru;product=protein tyrosine phosphatase%2C receptor type%2C U%2C transcript variant X36;transcript_id=XM_036163921.1;extra_copy_number=0
CM058244.1	Liftoff	exon	128976257	128976406	.	-	.	ID=exon-XM_036163921.1-24;Parent=rna-XM_036163921.1;Dbxref=GeneID:19273,GenBank:XM_036163921.1,MGI:MGI:1321151;gbkey=mRNA;gene=Ptpru;product=protein tyrosine phosphatase%2C receptor type%2C U%2C transcript variant X36;transcript_id=XM_036163921.1;extra_copy_number=0
CM058244.1	Liftoff	exon	128976834	128976969	.	-	.	ID=exon-XM_036163921.1-23;Parent=rna-XM_036163921.1;Dbxref=GeneID:19273,GenBank:XM_036163921.1,MGI:MGI:1321151;gbkey=mRNA;gene=Ptpru;product=protein tyrosine phosphatase%2C receptor type%2C U%2C transcript variant X36;transcript_id=XM_036163921.1;extra_copy_number=0
CM058244.1	Liftoff	exon	128979085	128979239	.	-	.	ID=exon-XM_036163921.1-22;Parent=rna-XM_036163921.1;Dbxref=GeneID:19273,GenBank:XM_036163921.1,MGI:MGI:1321151;gbkey=mRNA;gene=Ptpru;product=protein tyrosine phosphatase%2C receptor type%2C U%2C transcript variant X36;transcript_id=XM_036163921.1;extra_copy_number=0
CM058244.1	Liftoff	exon	128979925	128980041	.	-	.	ID=exon-XM_036163921.1-21;Parent=rna-XM_036163921.1;Dbxref=GeneID:19273,GenBank:XM_036163921.1,MGI:MGI:1321151;gbkey=mRNA;gene=Ptpru;product=protein tyrosine phosphatase%2C receptor type%2C U%2C transcript variant X36;transcript_id=XM_036163921.1;extra_copy_number=0
CM058244.1	Liftoff	exon	128980146	128980234	.	-	.	ID=exon-XM_036163921.1-20;Parent=rna-XM_036163921.1;Dbxref=GeneID:19273,GenBank:XM_036163921.1,MGI:MGI:1321151;gbkey=mRNA;gene=Ptpru;product=protein tyrosine phosphatase%2C receptor type%2C U%2C transcript variant X36;transcript_id=XM_036163921.1;extra_copy_number=0
CM058244.1	Liftoff	exon	128980892	128980928	.	-	.	ID=exon-XM_036163921.1-19;Parent=rna-XM_036163921.1;Dbxref=GeneID:19273,GenBank:XM_036163921.1,MGI:MGI:1321151;gbkey=mRNA;gene=Ptpru;product=protein tyrosine phosphatase%2C receptor type%2C U%2C transcript variant X36;transcript_id=XM_036163921.1;extra_copy_number=0
CM058244.1	Liftoff	exon	128987369	128987445	.	-	.	ID=exon-XM_036163921.1-18;Parent=rna-XM_036163921.1;Dbxref=GeneID:19273,GenBank:XM_036163921.1,MGI:MGI:1321151;gbkey=mRNA;gene=Ptpru;product=protein tyrosine phosphatase%2C receptor type%2C U%2C transcript variant X36;transcript_id=XM_036163921.1;extra_copy_number=0
CM058244.1	Liftoff	exon	128987827	128987902	.	-	.	ID=exon-XM_036163921.1-17;Parent=rna-XM_036163921.1;Dbxref=GeneID:19273,GenBank:XM_036163921.1,MGI:MGI:1321151;gbkey=mRNA;gene=Ptpru;product=protein tyrosine phosphatase%2C receptor type%2C U%2C transcript variant X36;transcript_id=XM_036163921.1;extra_copy_number=0
CM058244.1	Liftoff	exon	128988436	128988626	.	-	.	ID=exon-XM_036163921.1-16;Parent=rna-XM_036163921.1;Dbxref=GeneID:19273,GenBank:XM_036163921.1,MGI:MGI:1321151;gbkey=mRNA;gene=Ptpru;product=protein tyrosine phosphatase%2C receptor type%2C U%2C transcript variant X36;transcript_id=XM_036163921.1;extra_copy_number=0
CM058244.1	Liftoff	exon	128993579	128993736	.	-	.	ID=exon-XM_036163921.1-15;Parent=rna-XM_036163921.1;Dbxref=GeneID:19273,GenBank:XM_036163921.1,MGI:MGI:1321151;gbkey=mRNA;gene=Ptpru;product=protein tyrosine phosphatase%2C receptor type%2C U%2C transcript variant X36;transcript_id=XM_036163921.1;extra_copy_number=0
CM058244.1	Liftoff	exon	128997914	128998052	.	-	.	ID=exon-XM_036163921.1-14;Parent=rna-XM_036163921.1;Dbxref=GeneID:19273,GenBank:XM_036163921.1,MGI:MGI:1321151;gbkey=mRNA;gene=Ptpru;product=protein tyrosine phosphatase%2C receptor type%2C U%2C transcript variant X36;transcript_id=XM_036163921.1;extra_copy_number=0
CM058244.1	Liftoff	exon	128998773	128998809	.	-	.	ID=exon-XM_036163921.1-13;Parent=rna-XM_036163921.1;Dbxref=GeneID:19273,GenBank:XM_036163921.1,MGI:MGI:1321151;gbkey=mRNA;gene=Ptpru;product=protein tyrosine phosphatase%2C receptor type%2C U%2C transcript variant X36;transcript_id=XM_036163921.1;extra_copy_number=0
CM058244.1	Liftoff	exon	128999579	128999852	.	-	.	ID=exon-XM_036163921.1-12;Parent=rna-XM_036163921.1;Dbxref=GeneID:19273,GenBank:XM_036163921.1,MGI:MGI:1321151;gbkey=mRNA;gene=Ptpru;product=protein tyrosine phosphatase%2C receptor type%2C U%2C transcript variant X36;transcript_id=XM_036163921.1;extra_copy_number=0
CM058244.1	Liftoff	exon	129002589	129002691	.	-	.	ID=exon-XM_036163921.1-11;Parent=rna-XM_036163921.1;Dbxref=GeneID:19273,GenBank:XM_036163921.1,MGI:MGI:1321151;gbkey=mRNA;gene=Ptpru;product=protein tyrosine phosphatase%2C receptor type%2C U%2C transcript variant X36;transcript_id=XM_036163921.1;extra_copy_number=0
CM058244.1	Liftoff	exon	129003004	129003205	.	-	.	ID=exon-XM_036163921.1-10;Parent=rna-XM_036163921.1;Dbxref=GeneID:19273,GenBank:XM_036163921.1,MGI:MGI:1321151;gbkey=mRNA;gene=Ptpru;product=protein tyrosine phosphatase%2C receptor type%2C U%2C transcript variant X36;transcript_id=XM_036163921.1;extra_copy_number=0
CM058244.1	Liftoff	exon	129003440	129003549	.	-	.	ID=exon-XM_036163921.1-9;Parent=rna-XM_036163921.1;Dbxref=GeneID:19273,GenBank:XM_036163921.1,MGI:MGI:1321151;gbkey=mRNA;gene=Ptpru;product=protein tyrosine phosphatase%2C receptor type%2C U%2C transcript variant X36;transcript_id=XM_036163921.1;extra_copy_number=0
CM058244.1	Liftoff	exon	129008617	129008925	.	-	.	ID=exon-XM_036163921.1-8;Parent=rna-XM_036163921.1;Dbxref=GeneID:19273,GenBank:XM_036163921.1,MGI:MGI:1321151;gbkey=mRNA;gene=Ptpru;product=protein tyrosine phosphatase%2C receptor type%2C U%2C transcript variant X36;transcript_id=XM_036163921.1;extra_copy_number=0
CM058244.1	Liftoff	exon	129019205	129019469	.	-	.	ID=exon-XM_036163921.1-7;Parent=rna-XM_036163921.1;Dbxref=GeneID:19273,GenBank:XM_036163921.1,MGI:MGI:1321151;gbkey=mRNA;gene=Ptpru;product=protein tyrosine phosphatase%2C receptor type%2C U%2C transcript variant X36;transcript_id=XM_036163921.1;extra_copy_number=0
CM058244.1	Liftoff	exon	129019940	129020114	.	-	.	ID=exon-XM_036163921.1-6;Parent=rna-XM_036163921.1;Dbxref=GeneID:19273,GenBank:XM_036163921.1,MGI:MGI:1321151;gbkey=mRNA;gene=Ptpru;product=protein tyrosine phosphatase%2C receptor type%2C U%2C transcript variant X36;transcript_id=XM_036163921.1;extra_copy_number=0
CM058244.1	Liftoff	exon	129020373	129020488	.	-	.	ID=exon-XM_036163921.1-5;Parent=rna-XM_036163921.1;Dbxref=GeneID:19273,GenBank:XM_036163921.1,MGI:MGI:1321151;gbkey=mRNA;gene=Ptpru;product=protein tyrosine phosphatase%2C receptor type%2C U%2C transcript variant X36;transcript_id=XM_036163921.1;extra_copy_number=0
CM058244.1	Liftoff	exon	129020593	129020674	.	-	.	ID=exon-XM_036163921.1-4;Parent=rna-XM_036163921.1;Dbxref=GeneID:19273,GenBank:XM_036163921.1,MGI:MGI:1321151;gbkey=mRNA;gene=Ptpru;product=protein tyrosine phosphatase%2C receptor type%2C U%2C transcript variant X36;transcript_id=XM_036163921.1;extra_copy_number=0
CM058244.1	Liftoff	exon	129021119	129021390	.	-	.	ID=exon-XM_036163921.1-3;Parent=rna-XM_036163921.1;Dbxref=GeneID:19273,GenBank:XM_036163921.1,MGI:MGI:1321151;gbkey=mRNA;gene=Ptpru;product=protein tyrosine phosphatase%2C receptor type%2C U%2C transcript variant X36;transcript_id=XM_036163921.1;extra_copy_number=0
CM058244.1	Liftoff	exon	129024243	129024374	.	-	.	ID=exon-XM_036163921.1-2;Parent=rna-XM_036163921.1;Dbxref=GeneID:19273,GenBank:XM_036163921.1,MGI:MGI:1321151;gbkey=mRNA;gene=Ptpru;product=protein tyrosine phosphatase%2C receptor type%2C U%2C transcript variant X36;transcript_id=XM_036163921.1;extra_copy_number=0
CM058244.1	Liftoff	exon	129038493	129038680	.	-	.	ID=exon-XM_036163921.1-1;Parent=rna-XM_036163921.1;Dbxref=GeneID:19273,GenBank:XM_036163921.1,MGI:MGI:1321151;gbkey=mRNA;gene=Ptpru;product=protein tyrosine phosphatase%2C receptor type%2C U%2C transcript variant X36;transcript_id=XM_036163921.1;extra_copy_number=0
CM058244.1	Liftoff	CDS	128969538	128969600	.	-	.	ID=cds-XP_036019814.1;Parent=rna-XM_036163921.1;Dbxref=GeneID:19273,GenBank:XP_036019814.1,MGI:MGI:1321151;Name=XP_036019814.1;gbkey=CDS;gene=Ptpru;product=receptor-type tyrosine-protein phosphatase U isoform X31;protein_id=XP_036019814.1;extra_copy_number=0
CM058244.1	Liftoff	CDS	128969793	128969928	.	-	.	ID=cds-XP_036019814.1;Parent=rna-XM_036163921.1;Dbxref=GeneID:19273,GenBank:XP_036019814.1,MGI:MGI:1321151;Name=XP_036019814.1;gbkey=CDS;gene=Ptpru;product=receptor-type tyrosine-protein phosphatase U isoform X31;protein_id=XP_036019814.1;extra_copy_number=0
CM058244.1	Liftoff	CDS	128971207	128971364	.	-	.	ID=cds-XP_036019814.1;Parent=rna-XM_036163921.1;Dbxref=GeneID:19273,GenBank:XP_036019814.1,MGI:MGI:1321151;Name=XP_036019814.1;gbkey=CDS;gene=Ptpru;product=receptor-type tyrosine-protein phosphatase U isoform X31;protein_id=XP_036019814.1;extra_copy_number=0
CM058244.1	Liftoff	CDS	128971487	128971612	.	-	.	ID=cds-XP_036019814.1;Parent=rna-XM_036163921.1;Dbxref=GeneID:19273,GenBank:XP_036019814.1,MGI:MGI:1321151;Name=XP_036019814.1;gbkey=CDS;gene=Ptpru;product=receptor-type tyrosine-protein phosphatase U isoform X31;protein_id=XP_036019814.1;extra_copy_number=0
CM058244.1	Liftoff	CDS	128972544	128972684	.	-	.	ID=cds-XP_036019814.1;Parent=rna-XM_036163921.1;Dbxref=GeneID:19273,GenBank:XP_036019814.1,MGI:MGI:1321151;Name=XP_036019814.1;gbkey=CDS;gene=Ptpru;product=receptor-type tyrosine-protein phosphatase U isoform X31;protein_id=XP_036019814.1;extra_copy_number=0
CM058244.1	Liftoff	CDS	128974247	128974420	.	-	.	ID=cds-XP_036019814.1;Parent=rna-XM_036163921.1;Dbxref=GeneID:19273,GenBank:XP_036019814.1,MGI:MGI:1321151;Name=XP_036019814.1;gbkey=CDS;gene=Ptpru;product=receptor-type tyrosine-protein phosphatase U isoform X31;protein_id=XP_036019814.1;extra_copy_number=0
CM058244.1	Liftoff	CDS	128976257	128976406	.	-	.	ID=cds-XP_036019814.1;Parent=rna-XM_036163921.1;Dbxref=GeneID:19273,GenBank:XP_036019814.1,MGI:MGI:1321151;Name=XP_036019814.1;gbkey=CDS;gene=Ptpru;product=receptor-type tyrosine-protein phosphatase U isoform X31;protein_id=XP_036019814.1;extra_copy_number=0
CM058244.1	Liftoff	CDS	128976834	128976969	.	-	.	ID=cds-XP_036019814.1;Parent=rna-XM_036163921.1;Dbxref=GeneID:19273,GenBank:XP_036019814.1,MGI:MGI:1321151;Name=XP_036019814.1;gbkey=CDS;gene=Ptpru;product=receptor-type tyrosine-protein phosphatase U isoform X31;protein_id=XP_036019814.1;extra_copy_number=0
CM058244.1	Liftoff	CDS	128979085	128979239	.	-	.	ID=cds-XP_036019814.1;Parent=rna-XM_036163921.1;Dbxref=GeneID:19273,GenBank:XP_036019814.1,MGI:MGI:1321151;Name=XP_036019814.1;gbkey=CDS;gene=Ptpru;product=receptor-type tyrosine-protein phosphatase U isoform X31;protein_id=XP_036019814.1;extra_copy_number=0
CM058244.1	Liftoff	CDS	128979925	128980041	.	-	.	ID=cds-XP_036019814.1;Parent=rna-XM_036163921.1;Dbxref=GeneID:19273,GenBank:XP_036019814.1,MGI:MGI:1321151;Name=XP_036019814.1;gbkey=CDS;gene=Ptpru;product=receptor-type tyrosine-protein phosphatase U isoform X31;protein_id=XP_036019814.1;extra_copy_number=0
CM058244.1	Liftoff	CDS	128980146	128980234	.	-	.	ID=cds-XP_036019814.1;Parent=rna-XM_036163921.1;Dbxref=GeneID:19273,GenBank:XP_036019814.1,MGI:MGI:1321151;Name=XP_036019814.1;gbkey=CDS;gene=Ptpru;product=receptor-type tyrosine-protein phosphatase U isoform X31;protein_id=XP_036019814.1;extra_copy_number=0
CM058244.1	Liftoff	CDS	128980892	128980928	.	-	.	ID=cds-XP_036019814.1;Parent=rna-XM_036163921.1;Dbxref=GeneID:19273,GenBank:XP_036019814.1,MGI:MGI:1321151;Name=XP_036019814.1;gbkey=CDS;gene=Ptpru;product=receptor-type tyrosine-protein phosphatase U isoform X31;protein_id=XP_036019814.1;extra_copy_number=0
CM058244.1	Liftoff	CDS	128987369	128987445	.	-	.	ID=cds-XP_036019814.1;Parent=rna-XM_036163921.1;Dbxref=GeneID:19273,GenBank:XP_036019814.1,MGI:MGI:1321151;Name=XP_036019814.1;gbkey=CDS;gene=Ptpru;product=receptor-type tyrosine-protein phosphatase U isoform X31;protein_id=XP_036019814.1;extra_copy_number=0
CM058244.1	Liftoff	CDS	128987827	128987902	.	-	.	ID=cds-XP_036019814.1;Parent=rna-XM_036163921.1;Dbxref=GeneID:19273,GenBank:XP_036019814.1,MGI:MGI:1321151;Name=XP_036019814.1;gbkey=CDS;gene=Ptpru;product=receptor-type tyrosine-protein phosphatase U isoform X31;protein_id=XP_036019814.1;extra_copy_number=0
CM058244.1	Liftoff	CDS	128988436	128988626	.	-	.	ID=cds-XP_036019814.1;Parent=rna-XM_036163921.1;Dbxref=GeneID:19273,GenBank:XP_036019814.1,MGI:MGI:1321151;Name=XP_036019814.1;gbkey=CDS;gene=Ptpru;product=receptor-type tyrosine-protein phosphatase U isoform X31;protein_id=XP_036019814.1;extra_copy_number=0
CM058244.1	Liftoff	CDS	128993579	128993736	.	-	.	ID=cds-XP_036019814.1;Parent=rna-XM_036163921.1;Dbxref=GeneID:19273,GenBank:XP_036019814.1,MGI:MGI:1321151;Name=XP_036019814.1;gbkey=CDS;gene=Ptpru;product=receptor-type tyrosine-protein phosphatase U isoform X31;protein_id=XP_036019814.1;extra_copy_number=0
CM058244.1	Liftoff	CDS	128997914	128998052	.	-	.	ID=cds-XP_036019814.1;Parent=rna-XM_036163921.1;Dbxref=GeneID:19273,GenBank:XP_036019814.1,MGI:MGI:1321151;Name=XP_036019814.1;gbkey=CDS;gene=Ptpru;product=receptor-type tyrosine-protein phosphatase U isoform X31;protein_id=XP_036019814.1;extra_copy_number=0
CM058244.1	Liftoff	CDS	128998773	128998809	.	-	.	ID=cds-XP_036019814.1;Parent=rna-XM_036163921.1;Dbxref=GeneID:19273,GenBank:XP_036019814.1,MGI:MGI:1321151;Name=XP_036019814.1;gbkey=CDS;gene=Ptpru;product=receptor-type tyrosine-protein phosphatase U isoform X31;protein_id=XP_036019814.1;extra_copy_number=0
CM058244.1	Liftoff	CDS	128999579	128999852	.	-	.	ID=cds-XP_036019814.1;Parent=rna-XM_036163921.1;Dbxref=GeneID:19273,GenBank:XP_036019814.1,MGI:MGI:1321151;Name=XP_036019814.1;gbkey=CDS;gene=Ptpru;product=receptor-type tyrosine-protein phosphatase U isoform X31;protein_id=XP_036019814.1;extra_copy_number=0
CM058244.1	Liftoff	CDS	129002589	129002691	.	-	.	ID=cds-XP_036019814.1;Parent=rna-XM_036163921.1;Dbxref=GeneID:19273,GenBank:XP_036019814.1,MGI:MGI:1321151;Name=XP_036019814.1;gbkey=CDS;gene=Ptpru;product=receptor-type tyrosine-protein phosphatase U isoform X31;protein_id=XP_036019814.1;extra_copy_number=0
CM058244.1	Liftoff	CDS	129003004	129003205	.	-	.	ID=cds-XP_036019814.1;Parent=rna-XM_036163921.1;Dbxref=GeneID:19273,GenBank:XP_036019814.1,MGI:MGI:1321151;Name=XP_036019814.1;gbkey=CDS;gene=Ptpru;product=receptor-type tyrosine-protein phosphatase U isoform X31;protein_id=XP_036019814.1;extra_copy_number=0
CM058244.1	Liftoff	CDS	129003440	129003549	.	-	.	ID=cds-XP_036019814.1;Parent=rna-XM_036163921.1;Dbxref=GeneID:19273,GenBank:XP_036019814.1,MGI:MGI:1321151;Name=XP_036019814.1;gbkey=CDS;gene=Ptpru;product=receptor-type tyrosine-protein phosphatase U isoform X31;protein_id=XP_036019814.1;extra_copy_number=0
CM058244.1	Liftoff	CDS	129008617	129008925	.	-	.	ID=cds-XP_036019814.1;Parent=rna-XM_036163921.1;Dbxref=GeneID:19273,GenBank:XP_036019814.1,MGI:MGI:1321151;Name=XP_036019814.1;gbkey=CDS;gene=Ptpru;product=receptor-type tyrosine-protein phosphatase U isoform X31;protein_id=XP_036019814.1;extra_copy_number=0
CM058244.1	Liftoff	CDS	129019205	129019373	.	-	.	ID=cds-XP_036019814.1;Parent=rna-XM_036163921.1;Dbxref=GeneID:19273,GenBank:XP_036019814.1,MGI:MGI:1321151;Name=XP_036019814.1;gbkey=CDS;gene=Ptpru;product=receptor-type tyrosine-protein phosphatase U isoform X31;protein_id=XP_036019814.1;extra_copy_number=0
CM058244.1	Liftoff	mRNA	128969415	129016218	.	-	.	ID=rna-XM_036163922.1;Parent=gene-Ptpru;Dbxref=GeneID:19273,GenBank:XM_036163922.1,MGI:MGI:1321151;Name=XM_036163922.1;gbkey=mRNA;gene=Ptpru;model_evidence=Supporting evidence includes similarity to: 12 ESTs%2C 154 long SRA reads%2C and 100%25 coverage of the annotated genomic feature by RNAseq alignments%2C including 1 sample with support for all annotated introns;product=protein tyrosine phosphatase%2C receptor type%2C U%2C transcript variant X37;transcript_id=XM_036163922.1;matches_ref_protein=True;valid_ORF=True;extra_copy_number=0
CM058244.1	Liftoff	exon	128969415	128969600	.	-	.	ID=exon-XM_036163922.1-26;Parent=rna-XM_036163922.1;Dbxref=GeneID:19273,GenBank:XM_036163922.1,MGI:MGI:1321151;gbkey=mRNA;gene=Ptpru;product=protein tyrosine phosphatase%2C receptor type%2C U%2C transcript variant X37;transcript_id=XM_036163922.1;extra_copy_number=0
CM058244.1	Liftoff	exon	128969793	128969928	.	-	.	ID=exon-XM_036163922.1-25;Parent=rna-XM_036163922.1;Dbxref=GeneID:19273,GenBank:XM_036163922.1,MGI:MGI:1321151;gbkey=mRNA;gene=Ptpru;product=protein tyrosine phosphatase%2C receptor type%2C U%2C transcript variant X37;transcript_id=XM_036163922.1;extra_copy_number=0
CM058244.1	Liftoff	exon	128971207	128971364	.	-	.	ID=exon-XM_036163922.1-24;Parent=rna-XM_036163922.1;Dbxref=GeneID:19273,GenBank:XM_036163922.1,MGI:MGI:1321151;gbkey=mRNA;gene=Ptpru;product=protein tyrosine phosphatase%2C receptor type%2C U%2C transcript variant X37;transcript_id=XM_036163922.1;extra_copy_number=0
CM058244.1	Liftoff	exon	128971487	128971612	.	-	.	ID=exon-XM_036163922.1-23;Parent=rna-XM_036163922.1;Dbxref=GeneID:19273,GenBank:XM_036163922.1,MGI:MGI:1321151;gbkey=mRNA;gene=Ptpru;product=protein tyrosine phosphatase%2C receptor type%2C U%2C transcript variant X37;transcript_id=XM_036163922.1;extra_copy_number=0
CM058244.1	Liftoff	exon	128972544	128972684	.	-	.	ID=exon-XM_036163922.1-22;Parent=rna-XM_036163922.1;Dbxref=GeneID:19273,GenBank:XM_036163922.1,MGI:MGI:1321151;gbkey=mRNA;gene=Ptpru;product=protein tyrosine phosphatase%2C receptor type%2C U%2C transcript variant X37;transcript_id=XM_036163922.1;extra_copy_number=0
CM058244.1	Liftoff	exon	128974247	128974420	.	-	.	ID=exon-XM_036163922.1-21;Parent=rna-XM_036163922.1;Dbxref=GeneID:19273,GenBank:XM_036163922.1,MGI:MGI:1321151;gbkey=mRNA;gene=Ptpru;product=protein tyrosine phosphatase%2C receptor type%2C U%2C transcript variant X37;transcript_id=XM_036163922.1;extra_copy_number=0
CM058244.1	Liftoff	exon	128976257	128976406	.	-	.	ID=exon-XM_036163922.1-20;Parent=rna-XM_036163922.1;Dbxref=GeneID:19273,GenBank:XM_036163922.1,MGI:MGI:1321151;gbkey=mRNA;gene=Ptpru;product=protein tyrosine phosphatase%2C receptor type%2C U%2C transcript variant X37;transcript_id=XM_036163922.1;extra_copy_number=0
CM058244.1	Liftoff	exon	128976834	128976969	.	-	.	ID=exon-XM_036163922.1-19;Parent=rna-XM_036163922.1;Dbxref=GeneID:19273,GenBank:XM_036163922.1,MGI:MGI:1321151;gbkey=mRNA;gene=Ptpru;product=protein tyrosine phosphatase%2C receptor type%2C U%2C transcript variant X37;transcript_id=XM_036163922.1;extra_copy_number=0
CM058244.1	Liftoff	exon	128979085	128979239	.	-	.	ID=exon-XM_036163922.1-18;Parent=rna-XM_036163922.1;Dbxref=GeneID:19273,GenBank:XM_036163922.1,MGI:MGI:1321151;gbkey=mRNA;gene=Ptpru;product=protein tyrosine phosphatase%2C receptor type%2C U%2C transcript variant X37;transcript_id=XM_036163922.1;extra_copy_number=0
CM058244.1	Liftoff	exon	128979925	128980041	.	-	.	ID=exon-XM_036163922.1-17;Parent=rna-XM_036163922.1;Dbxref=GeneID:19273,GenBank:XM_036163922.1,MGI:MGI:1321151;gbkey=mRNA;gene=Ptpru;product=protein tyrosine phosphatase%2C receptor type%2C U%2C transcript variant X37;transcript_id=XM_036163922.1;extra_copy_number=0
CM058244.1	Liftoff	exon	128980137	128980273	.	-	.	ID=exon-XM_036163922.1-16;Parent=rna-XM_036163922.1;Dbxref=GeneID:19273,GenBank:XM_036163922.1,MGI:MGI:1321151;gbkey=mRNA;gene=Ptpru;product=protein tyrosine phosphatase%2C receptor type%2C U%2C transcript variant X37;transcript_id=XM_036163922.1;extra_copy_number=0
CM058244.1	Liftoff	exon	128980892	128980928	.	-	.	ID=exon-XM_036163922.1-15;Parent=rna-XM_036163922.1;Dbxref=GeneID:19273,GenBank:XM_036163922.1,MGI:MGI:1321151;gbkey=mRNA;gene=Ptpru;product=protein tyrosine phosphatase%2C receptor type%2C U%2C transcript variant X37;transcript_id=XM_036163922.1;extra_copy_number=0
CM058244.1	Liftoff	exon	128985804	128985821	.	-	.	ID=exon-XM_036163922.1-14;Parent=rna-XM_036163922.1;Dbxref=GeneID:19273,GenBank:XM_036163922.1,MGI:MGI:1321151;gbkey=mRNA;gene=Ptpru;product=protein tyrosine phosphatase%2C receptor type%2C U%2C transcript variant X37;transcript_id=XM_036163922.1;extra_copy_number=0
CM058244.1	Liftoff	exon	128987369	128987445	.	-	.	ID=exon-XM_036163922.1-13;Parent=rna-XM_036163922.1;Dbxref=GeneID:19273,GenBank:XM_036163922.1,MGI:MGI:1321151;gbkey=mRNA;gene=Ptpru;product=protein tyrosine phosphatase%2C receptor type%2C U%2C transcript variant X37;transcript_id=XM_036163922.1;extra_copy_number=0
CM058244.1	Liftoff	exon	128987827	128987902	.	-	.	ID=exon-XM_036163922.1-12;Parent=rna-XM_036163922.1;Dbxref=GeneID:19273,GenBank:XM_036163922.1,MGI:MGI:1321151;gbkey=mRNA;gene=Ptpru;product=protein tyrosine phosphatase%2C receptor type%2C U%2C transcript variant X37;transcript_id=XM_036163922.1;extra_copy_number=0
CM058244.1	Liftoff	exon	128988436	128988626	.	-	.	ID=exon-XM_036163922.1-11;Parent=rna-XM_036163922.1;Dbxref=GeneID:19273,GenBank:XM_036163922.1,MGI:MGI:1321151;gbkey=mRNA;gene=Ptpru;product=protein tyrosine phosphatase%2C receptor type%2C U%2C transcript variant X37;transcript_id=XM_036163922.1;extra_copy_number=0
CM058244.1	Liftoff	exon	128993579	128993736	.	-	.	ID=exon-XM_036163922.1-10;Parent=rna-XM_036163922.1;Dbxref=GeneID:19273,GenBank:XM_036163922.1,MGI:MGI:1321151;gbkey=mRNA;gene=Ptpru;product=protein tyrosine phosphatase%2C receptor type%2C U%2C transcript variant X37;transcript_id=XM_036163922.1;extra_copy_number=0
CM058244.1	Liftoff	exon	128995022	128995051	.	-	.	ID=exon-XM_036163922.1-9;Parent=rna-XM_036163922.1;Dbxref=GeneID:19273,GenBank:XM_036163922.1,MGI:MGI:1321151;gbkey=mRNA;gene=Ptpru;product=protein tyrosine phosphatase%2C receptor type%2C U%2C transcript variant X37;transcript_id=XM_036163922.1;extra_copy_number=0
CM058244.1	Liftoff	exon	128997914	128998052	.	-	.	ID=exon-XM_036163922.1-8;Parent=rna-XM_036163922.1;Dbxref=GeneID:19273,GenBank:XM_036163922.1,MGI:MGI:1321151;gbkey=mRNA;gene=Ptpru;product=protein tyrosine phosphatase%2C receptor type%2C U%2C transcript variant X37;transcript_id=XM_036163922.1;extra_copy_number=0
CM058244.1	Liftoff	exon	128998773	128998809	.	-	.	ID=exon-XM_036163922.1-7;Parent=rna-XM_036163922.1;Dbxref=GeneID:19273,GenBank:XM_036163922.1,MGI:MGI:1321151;gbkey=mRNA;gene=Ptpru;product=protein tyrosine phosphatase%2C receptor type%2C U%2C transcript variant X37;transcript_id=XM_036163922.1;extra_copy_number=0
CM058244.1	Liftoff	exon	128999579	128999852	.	-	.	ID=exon-XM_036163922.1-6;Parent=rna-XM_036163922.1;Dbxref=GeneID:19273,GenBank:XM_036163922.1,MGI:MGI:1321151;gbkey=mRNA;gene=Ptpru;product=protein tyrosine phosphatase%2C receptor type%2C U%2C transcript variant X37;transcript_id=XM_036163922.1;extra_copy_number=0
CM058244.1	Liftoff	exon	129002589	129002691	.	-	.	ID=exon-XM_036163922.1-5;Parent=rna-XM_036163922.1;Dbxref=GeneID:19273,GenBank:XM_036163922.1,MGI:MGI:1321151;gbkey=mRNA;gene=Ptpru;product=protein tyrosine phosphatase%2C receptor type%2C U%2C transcript variant X37;transcript_id=XM_036163922.1;extra_copy_number=0
CM058244.1	Liftoff	exon	129003004	129003205	.	-	.	ID=exon-XM_036163922.1-4;Parent=rna-XM_036163922.1;Dbxref=GeneID:19273,GenBank:XM_036163922.1,MGI:MGI:1321151;gbkey=mRNA;gene=Ptpru;product=protein tyrosine phosphatase%2C receptor type%2C U%2C transcript variant X37;transcript_id=XM_036163922.1;extra_copy_number=0
CM058244.1	Liftoff	exon	129003440	129003549	.	-	.	ID=exon-XM_036163922.1-3;Parent=rna-XM_036163922.1;Dbxref=GeneID:19273,GenBank:XM_036163922.1,MGI:MGI:1321151;gbkey=mRNA;gene=Ptpru;product=protein tyrosine phosphatase%2C receptor type%2C U%2C transcript variant X37;transcript_id=XM_036163922.1;extra_copy_number=0
CM058244.1	Liftoff	exon	129008617	129008925	.	-	.	ID=exon-XM_036163922.1-2;Parent=rna-XM_036163922.1;Dbxref=GeneID:19273,GenBank:XM_036163922.1,MGI:MGI:1321151;gbkey=mRNA;gene=Ptpru;product=protein tyrosine phosphatase%2C receptor type%2C U%2C transcript variant X37;transcript_id=XM_036163922.1;extra_copy_number=0
CM058244.1	Liftoff	exon	129016197	129016218	.	-	.	ID=exon-XM_036163922.1-1;Parent=rna-XM_036163922.1;Dbxref=GeneID:19273,GenBank:XM_036163922.1,MGI:MGI:1321151;gbkey=mRNA;gene=Ptpru;product=protein tyrosine phosphatase%2C receptor type%2C U%2C transcript variant X37;transcript_id=XM_036163922.1;extra_copy_number=0
CM058244.1	Liftoff	CDS	128969538	128969600	.	-	.	ID=cds-XP_036019815.1;Parent=rna-XM_036163922.1;Dbxref=GeneID:19273,GenBank:XP_036019815.1,MGI:MGI:1321151;Name=XP_036019815.1;gbkey=CDS;gene=Ptpru;product=receptor-type tyrosine-protein phosphatase U isoform X32;protein_id=XP_036019815.1;extra_copy_number=0
CM058244.1	Liftoff	CDS	128969793	128969928	.	-	.	ID=cds-XP_036019815.1;Parent=rna-XM_036163922.1;Dbxref=GeneID:19273,GenBank:XP_036019815.1,MGI:MGI:1321151;Name=XP_036019815.1;gbkey=CDS;gene=Ptpru;product=receptor-type tyrosine-protein phosphatase U isoform X32;protein_id=XP_036019815.1;extra_copy_number=0
CM058244.1	Liftoff	CDS	128971207	128971364	.	-	.	ID=cds-XP_036019815.1;Parent=rna-XM_036163922.1;Dbxref=GeneID:19273,GenBank:XP_036019815.1,MGI:MGI:1321151;Name=XP_036019815.1;gbkey=CDS;gene=Ptpru;product=receptor-type tyrosine-protein phosphatase U isoform X32;protein_id=XP_036019815.1;extra_copy_number=0
CM058244.1	Liftoff	CDS	128971487	128971612	.	-	.	ID=cds-XP_036019815.1;Parent=rna-XM_036163922.1;Dbxref=GeneID:19273,GenBank:XP_036019815.1,MGI:MGI:1321151;Name=XP_036019815.1;gbkey=CDS;gene=Ptpru;product=receptor-type tyrosine-protein phosphatase U isoform X32;protein_id=XP_036019815.1;extra_copy_number=0
CM058244.1	Liftoff	CDS	128972544	128972684	.	-	.	ID=cds-XP_036019815.1;Parent=rna-XM_036163922.1;Dbxref=GeneID:19273,GenBank:XP_036019815.1,MGI:MGI:1321151;Name=XP_036019815.1;gbkey=CDS;gene=Ptpru;product=receptor-type tyrosine-protein phosphatase U isoform X32;protein_id=XP_036019815.1;extra_copy_number=0
CM058244.1	Liftoff	CDS	128974247	128974420	.	-	.	ID=cds-XP_036019815.1;Parent=rna-XM_036163922.1;Dbxref=GeneID:19273,GenBank:XP_036019815.1,MGI:MGI:1321151;Name=XP_036019815.1;gbkey=CDS;gene=Ptpru;product=receptor-type tyrosine-protein phosphatase U isoform X32;protein_id=XP_036019815.1;extra_copy_number=0
CM058244.1	Liftoff	CDS	128976257	128976406	.	-	.	ID=cds-XP_036019815.1;Parent=rna-XM_036163922.1;Dbxref=GeneID:19273,GenBank:XP_036019815.1,MGI:MGI:1321151;Name=XP_036019815.1;gbkey=CDS;gene=Ptpru;product=receptor-type tyrosine-protein phosphatase U isoform X32;protein_id=XP_036019815.1;extra_copy_number=0
CM058244.1	Liftoff	CDS	128976834	128976969	.	-	.	ID=cds-XP_036019815.1;Parent=rna-XM_036163922.1;Dbxref=GeneID:19273,GenBank:XP_036019815.1,MGI:MGI:1321151;Name=XP_036019815.1;gbkey=CDS;gene=Ptpru;product=receptor-type tyrosine-protein phosphatase U isoform X32;protein_id=XP_036019815.1;extra_copy_number=0
CM058244.1	Liftoff	CDS	128979085	128979239	.	-	.	ID=cds-XP_036019815.1;Parent=rna-XM_036163922.1;Dbxref=GeneID:19273,GenBank:XP_036019815.1,MGI:MGI:1321151;Name=XP_036019815.1;gbkey=CDS;gene=Ptpru;product=receptor-type tyrosine-protein phosphatase U isoform X32;protein_id=XP_036019815.1;extra_copy_number=0
CM058244.1	Liftoff	CDS	128979925	128980041	.	-	.	ID=cds-XP_036019815.1;Parent=rna-XM_036163922.1;Dbxref=GeneID:19273,GenBank:XP_036019815.1,MGI:MGI:1321151;Name=XP_036019815.1;gbkey=CDS;gene=Ptpru;product=receptor-type tyrosine-protein phosphatase U isoform X32;protein_id=XP_036019815.1;extra_copy_number=0
CM058244.1	Liftoff	CDS	128980137	128980273	.	-	.	ID=cds-XP_036019815.1;Parent=rna-XM_036163922.1;Dbxref=GeneID:19273,GenBank:XP_036019815.1,MGI:MGI:1321151;Name=XP_036019815.1;gbkey=CDS;gene=Ptpru;product=receptor-type tyrosine-protein phosphatase U isoform X32;protein_id=XP_036019815.1;extra_copy_number=0
CM058244.1	Liftoff	CDS	128980892	128980928	.	-	.	ID=cds-XP_036019815.1;Parent=rna-XM_036163922.1;Dbxref=GeneID:19273,GenBank:XP_036019815.1,MGI:MGI:1321151;Name=XP_036019815.1;gbkey=CDS;gene=Ptpru;product=receptor-type tyrosine-protein phosphatase U isoform X32;protein_id=XP_036019815.1;extra_copy_number=0
CM058244.1	Liftoff	CDS	128985804	128985821	.	-	.	ID=cds-XP_036019815.1;Parent=rna-XM_036163922.1;Dbxref=GeneID:19273,GenBank:XP_036019815.1,MGI:MGI:1321151;Name=XP_036019815.1;gbkey=CDS;gene=Ptpru;product=receptor-type tyrosine-protein phosphatase U isoform X32;protein_id=XP_036019815.1;extra_copy_number=0
CM058244.1	Liftoff	CDS	128987369	128987445	.	-	.	ID=cds-XP_036019815.1;Parent=rna-XM_036163922.1;Dbxref=GeneID:19273,GenBank:XP_036019815.1,MGI:MGI:1321151;Name=XP_036019815.1;gbkey=CDS;gene=Ptpru;product=receptor-type tyrosine-protein phosphatase U isoform X32;protein_id=XP_036019815.1;extra_copy_number=0
CM058244.1	Liftoff	CDS	128987827	128987902	.	-	.	ID=cds-XP_036019815.1;Parent=rna-XM_036163922.1;Dbxref=GeneID:19273,GenBank:XP_036019815.1,MGI:MGI:1321151;Name=XP_036019815.1;gbkey=CDS;gene=Ptpru;product=receptor-type tyrosine-protein phosphatase U isoform X32;protein_id=XP_036019815.1;extra_copy_number=0
CM058244.1	Liftoff	CDS	128988436	128988626	.	-	.	ID=cds-XP_036019815.1;Parent=rna-XM_036163922.1;Dbxref=GeneID:19273,GenBank:XP_036019815.1,MGI:MGI:1321151;Name=XP_036019815.1;gbkey=CDS;gene=Ptpru;product=receptor-type tyrosine-protein phosphatase U isoform X32;protein_id=XP_036019815.1;extra_copy_number=0
CM058244.1	Liftoff	CDS	128993579	128993736	.	-	.	ID=cds-XP_036019815.1;Parent=rna-XM_036163922.1;Dbxref=GeneID:19273,GenBank:XP_036019815.1,MGI:MGI:1321151;Name=XP_036019815.1;gbkey=CDS;gene=Ptpru;product=receptor-type tyrosine-protein phosphatase U isoform X32;protein_id=XP_036019815.1;extra_copy_number=0
CM058244.1	Liftoff	CDS	128995022	128995051	.	-	.	ID=cds-XP_036019815.1;Parent=rna-XM_036163922.1;Dbxref=GeneID:19273,GenBank:XP_036019815.1,MGI:MGI:1321151;Name=XP_036019815.1;gbkey=CDS;gene=Ptpru;product=receptor-type tyrosine-protein phosphatase U isoform X32;protein_id=XP_036019815.1;extra_copy_number=0
CM058244.1	Liftoff	CDS	128997914	128998052	.	-	.	ID=cds-XP_036019815.1;Parent=rna-XM_036163922.1;Dbxref=GeneID:19273,GenBank:XP_036019815.1,MGI:MGI:1321151;Name=XP_036019815.1;gbkey=CDS;gene=Ptpru;product=receptor-type tyrosine-protein phosphatase U isoform X32;protein_id=XP_036019815.1;extra_copy_number=0
CM058244.1	Liftoff	CDS	128998773	128998809	.	-	.	ID=cds-XP_036019815.1;Parent=rna-XM_036163922.1;Dbxref=GeneID:19273,GenBank:XP_036019815.1,MGI:MGI:1321151;Name=XP_036019815.1;gbkey=CDS;gene=Ptpru;product=receptor-type tyrosine-protein phosphatase U isoform X32;protein_id=XP_036019815.1;extra_copy_number=0
CM058244.1	Liftoff	CDS	128999579	128999852	.	-	.	ID=cds-XP_036019815.1;Parent=rna-XM_036163922.1;Dbxref=GeneID:19273,GenBank:XP_036019815.1,MGI:MGI:1321151;Name=XP_036019815.1;gbkey=CDS;gene=Ptpru;product=receptor-type tyrosine-protein phosphatase U isoform X32;protein_id=XP_036019815.1;extra_copy_number=0
CM058244.1	Liftoff	CDS	129002589	129002691	.	-	.	ID=cds-XP_036019815.1;Parent=rna-XM_036163922.1;Dbxref=GeneID:19273,GenBank:XP_036019815.1,MGI:MGI:1321151;Name=XP_036019815.1;gbkey=CDS;gene=Ptpru;product=receptor-type tyrosine-protein phosphatase U isoform X32;protein_id=XP_036019815.1;extra_copy_number=0
CM058244.1	Liftoff	CDS	129003004	129003205	.	-	.	ID=cds-XP_036019815.1;Parent=rna-XM_036163922.1;Dbxref=GeneID:19273,GenBank:XP_036019815.1,MGI:MGI:1321151;Name=XP_036019815.1;gbkey=CDS;gene=Ptpru;product=receptor-type tyrosine-protein phosphatase U isoform X32;protein_id=XP_036019815.1;extra_copy_number=0
CM058244.1	Liftoff	CDS	129003440	129003549	.	-	.	ID=cds-XP_036019815.1;Parent=rna-XM_036163922.1;Dbxref=GeneID:19273,GenBank:XP_036019815.1,MGI:MGI:1321151;Name=XP_036019815.1;gbkey=CDS;gene=Ptpru;product=receptor-type tyrosine-protein phosphatase U isoform X32;protein_id=XP_036019815.1;extra_copy_number=0
CM058244.1	Liftoff	CDS	129008617	129008749	.	-	.	ID=cds-XP_036019815.1;Parent=rna-XM_036163922.1;Dbxref=GeneID:19273,GenBank:XP_036019815.1,MGI:MGI:1321151;Name=XP_036019815.1;gbkey=CDS;gene=Ptpru;product=receptor-type tyrosine-protein phosphatase U isoform X32;protein_id=XP_036019815.1;extra_copy_number=0
CM058244.1	Liftoff	gene	128999332	129003067	.	+	.	ID=gene-Gm52680;Dbxref=GeneID:115489904,MGI:MGI:6367003;Name=Gm52680;description=predicted gene%2C 52680;gbkey=Gene;gene=Gm52680;gene_biotype=lncRNA;coverage=1.0;sequence_ID=1.0;extra_copy_number=0;copy_num_ID=gene-Gm52680_0
CM058244.1	Liftoff	lnc_RNA	128999332	129003067	.	+	.	ID=rna-XR_003955123.1;Parent=gene-Gm52680;Dbxref=GeneID:115489904,GenBank:XR_003955123.1,MGI:MGI:6367003;Name=XR_003955123.1;gbkey=ncRNA;gene=Gm52680;model_evidence=Supporting evidence includes similarity to: 100%25 coverage of the annotated genomic feature by RNAseq alignments%2C including 1 sample with support for all annotated introns;product=predicted gene%2C 52680%2C transcript variant X2;transcript_id=XR_003955123.1;extra_copy_number=0
CM058244.1	Liftoff	exon	128999332	128999437	.	+	.	ID=exon-XR_003955123.1-1;Parent=rna-XR_003955123.1;Dbxref=GeneID:115489904,GenBank:XR_003955123.1,MGI:MGI:6367003;gbkey=ncRNA;gene=Gm52680;product=predicted gene%2C 52680%2C transcript variant X2;transcript_id=XR_003955123.1;extra_copy_number=0
CM058244.1	Liftoff	exon	129000513	129000979	.	+	.	ID=exon-XR_003955123.1-2;Parent=rna-XR_003955123.1;Dbxref=GeneID:115489904,GenBank:XR_003955123.1,MGI:MGI:6367003;gbkey=ncRNA;gene=Gm52680;product=predicted gene%2C 52680%2C transcript variant X2;transcript_id=XR_003955123.1;extra_copy_number=0
CM058244.1	Liftoff	exon	129001096	129001235	.	+	.	ID=exon-XR_003955123.1-3;Parent=rna-XR_003955123.1;Dbxref=GeneID:115489904,GenBank:XR_003955123.1,MGI:MGI:6367003;gbkey=ncRNA;gene=Gm52680;product=predicted gene%2C 52680%2C transcript variant X2;transcript_id=XR_003955123.1;extra_copy_number=0
CM058244.1	Liftoff	exon	129002965	129003067	.	+	.	ID=exon-XR_003955123.1-4;Parent=rna-XR_003955123.1;Dbxref=GeneID:115489904,GenBank:XR_003955123.1,MGI:MGI:6367003;gbkey=ncRNA;gene=Gm52680;product=predicted gene%2C 52680%2C transcript variant X2;transcript_id=XR_003955123.1;extra_copy_number=0
CM058244.1	Liftoff	lnc_RNA	129000274	129003067	.	+	.	ID=rna-XR_004942205.1;Parent=gene-Gm52680;Dbxref=GeneID:115489904,GenBank:XR_004942205.1,MGI:MGI:6367003;Name=XR_004942205.1;gbkey=ncRNA;gene=Gm52680;model_evidence=Supporting evidence includes similarity to: 100%25 coverage of the annotated genomic feature by RNAseq alignments%2C including 1 sample with support for all annotated introns;product=predicted gene%2C 52680%2C transcript variant X1;transcript_id=XR_004942205.1;extra_copy_number=0
CM058244.1	Liftoff	exon	129000274	129000979	.	+	.	ID=exon-XR_004942205.1-1;Parent=rna-XR_004942205.1;Dbxref=GeneID:115489904,GenBank:XR_004942205.1,MGI:MGI:6367003;gbkey=ncRNA;gene=Gm52680;product=predicted gene%2C 52680%2C transcript variant X1;transcript_id=XR_004942205.1;extra_copy_number=0
CM058244.1	Liftoff	exon	129001096	129001235	.	+	.	ID=exon-XR_004942205.1-2;Parent=rna-XR_004942205.1;Dbxref=GeneID:115489904,GenBank:XR_004942205.1,MGI:MGI:6367003;gbkey=ncRNA;gene=Gm52680;product=predicted gene%2C 52680%2C transcript variant X1;transcript_id=XR_004942205.1;extra_copy_number=0
CM058244.1	Liftoff	exon	129002965	129003067	.	+	.	ID=exon-XR_004942205.1-3;Parent=rna-XR_004942205.1;Dbxref=GeneID:115489904,GenBank:XR_004942205.1,MGI:MGI:6367003;gbkey=ncRNA;gene=Gm52680;product=predicted gene%2C 52680%2C transcript variant X1;transcript_id=XR_004942205.1;extra_copy_number=0
CM058244.1	Liftoff	gene	129043852	129068199	.	+	.	ID=gene-Mecr;Dbxref=GeneID:26922,MGI:MGI:1349441;Name=Mecr;description=mitochondrial trans-2-enoyl-CoA reductase;gbkey=Gene;gene=Mecr;gene_biotype=protein_coding;gene_synonym=NRBF-1,Nrbf1;coverage=1.0;sequence_ID=1.0;valid_ORFs=8;extra_copy_number=0;copy_num_ID=gene-Mecr_0
CM058244.1	Liftoff	mRNA	129043852	129068198	.	+	.	ID=rna-XM_006538885.3;Parent=gene-Mecr;Dbxref=GeneID:26922,GenBank:XM_006538885.3,MGI:MGI:1349441;Name=XM_006538885.3;gbkey=mRNA;gene=Mecr;model_evidence=Supporting evidence includes similarity to: 17 ESTs%2C 3 Proteins%2C 380 long SRA reads%2C and 100%25 coverage of the annotated genomic feature by RNAseq alignments%2C including 32 samples with support for all annotated introns;product=mitochondrial trans-2-enoyl-CoA reductase%2C transcript variant X1;transcript_id=XM_006538885.3;matches_ref_protein=True;valid_ORF=True;extra_copy_number=0
CM058244.1	Liftoff	exon	129043852	129044086	.	+	.	ID=exon-XM_006538885.3-1;Parent=rna-XM_006538885.3;Dbxref=GeneID:26922,GenBank:XM_006538885.3,MGI:MGI:1349441;gbkey=mRNA;gene=Mecr;product=mitochondrial trans-2-enoyl-CoA reductase%2C transcript variant X1;transcript_id=XM_006538885.3;extra_copy_number=0
CM058244.1	Liftoff	exon	129052736	129052837	.	+	.	ID=exon-XM_006538885.3-2;Parent=rna-XM_006538885.3;Dbxref=GeneID:26922,GenBank:XM_006538885.3,MGI:MGI:1349441;gbkey=mRNA;gene=Mecr;product=mitochondrial trans-2-enoyl-CoA reductase%2C transcript variant X1;transcript_id=XM_006538885.3;extra_copy_number=0
CM058244.1	Liftoff	exon	129054129	129054226	.	+	.	ID=exon-XM_006538885.3-3;Parent=rna-XM_006538885.3;Dbxref=GeneID:26922,GenBank:XM_006538885.3,MGI:MGI:1349441;gbkey=mRNA;gene=Mecr;product=mitochondrial trans-2-enoyl-CoA reductase%2C transcript variant X1;transcript_id=XM_006538885.3;extra_copy_number=0
CM058244.1	Liftoff	exon	129054998	129055129	.	+	.	ID=exon-XM_006538885.3-4;Parent=rna-XM_006538885.3;Dbxref=GeneID:26922,GenBank:XM_006538885.3,MGI:MGI:1349441;gbkey=mRNA;gene=Mecr;product=mitochondrial trans-2-enoyl-CoA reductase%2C transcript variant X1;transcript_id=XM_006538885.3;extra_copy_number=0
CM058244.1	Liftoff	exon	129058171	129058314	.	+	.	ID=exon-XM_006538885.3-5;Parent=rna-XM_006538885.3;Dbxref=GeneID:26922,GenBank:XM_006538885.3,MGI:MGI:1349441;gbkey=mRNA;gene=Mecr;product=mitochondrial trans-2-enoyl-CoA reductase%2C transcript variant X1;transcript_id=XM_006538885.3;extra_copy_number=0
CM058244.1	Liftoff	exon	129061175	129061277	.	+	.	ID=exon-XM_006538885.3-6;Parent=rna-XM_006538885.3;Dbxref=GeneID:26922,GenBank:XM_006538885.3,MGI:MGI:1349441;gbkey=mRNA;gene=Mecr;product=mitochondrial trans-2-enoyl-CoA reductase%2C transcript variant X1;transcript_id=XM_006538885.3;extra_copy_number=0
CM058244.1	Liftoff	exon	129062190	129062292	.	+	.	ID=exon-XM_006538885.3-7;Parent=rna-XM_006538885.3;Dbxref=GeneID:26922,GenBank:XM_006538885.3,MGI:MGI:1349441;gbkey=mRNA;gene=Mecr;product=mitochondrial trans-2-enoyl-CoA reductase%2C transcript variant X1;transcript_id=XM_006538885.3;extra_copy_number=0
CM058244.1	Liftoff	exon	129063332	129063405	.	+	.	ID=exon-XM_006538885.3-8;Parent=rna-XM_006538885.3;Dbxref=GeneID:26922,GenBank:XM_006538885.3,MGI:MGI:1349441;gbkey=mRNA;gene=Mecr;product=mitochondrial trans-2-enoyl-CoA reductase%2C transcript variant X1;transcript_id=XM_006538885.3;extra_copy_number=0
CM058244.1	Liftoff	exon	129065469	129065529	.	+	.	ID=exon-XM_006538885.3-9;Parent=rna-XM_006538885.3;Dbxref=GeneID:26922,GenBank:XM_006538885.3,MGI:MGI:1349441;gbkey=mRNA;gene=Mecr;product=mitochondrial trans-2-enoyl-CoA reductase%2C transcript variant X1;transcript_id=XM_006538885.3;extra_copy_number=0
CM058244.1	Liftoff	exon	129065668	129065740	.	+	.	ID=exon-XM_006538885.3-10;Parent=rna-XM_006538885.3;Dbxref=GeneID:26922,GenBank:XM_006538885.3,MGI:MGI:1349441;gbkey=mRNA;gene=Mecr;product=mitochondrial trans-2-enoyl-CoA reductase%2C transcript variant X1;transcript_id=XM_006538885.3;extra_copy_number=0
CM058244.1	Liftoff	exon	129067859	129068198	.	+	.	ID=exon-XM_006538885.3-11;Parent=rna-XM_006538885.3;Dbxref=GeneID:26922,GenBank:XM_006538885.3,MGI:MGI:1349441;gbkey=mRNA;gene=Mecr;product=mitochondrial trans-2-enoyl-CoA reductase%2C transcript variant X1;transcript_id=XM_006538885.3;extra_copy_number=0
CM058244.1	Liftoff	CDS	129043911	129044086	.	+	.	ID=cds-XP_006538948.1;Parent=rna-XM_006538885.3;Dbxref=GeneID:26922,GenBank:XP_006538948.1,MGI:MGI:1349441;Name=XP_006538948.1;gbkey=CDS;gene=Mecr;product=enoyl-[acyl-carrier-protein] reductase%2C mitochondrial isoform X1;protein_id=XP_006538948.1;extra_copy_number=0
CM058244.1	Liftoff	CDS	129052736	129052837	.	+	.	ID=cds-XP_006538948.1;Parent=rna-XM_006538885.3;Dbxref=GeneID:26922,GenBank:XP_006538948.1,MGI:MGI:1349441;Name=XP_006538948.1;gbkey=CDS;gene=Mecr;product=enoyl-[acyl-carrier-protein] reductase%2C mitochondrial isoform X1;protein_id=XP_006538948.1;extra_copy_number=0
CM058244.1	Liftoff	CDS	129054129	129054226	.	+	.	ID=cds-XP_006538948.1;Parent=rna-XM_006538885.3;Dbxref=GeneID:26922,GenBank:XP_006538948.1,MGI:MGI:1349441;Name=XP_006538948.1;gbkey=CDS;gene=Mecr;product=enoyl-[acyl-carrier-protein] reductase%2C mitochondrial isoform X1;protein_id=XP_006538948.1;extra_copy_number=0
CM058244.1	Liftoff	CDS	129054998	129055129	.	+	.	ID=cds-XP_006538948.1;Parent=rna-XM_006538885.3;Dbxref=GeneID:26922,GenBank:XP_006538948.1,MGI:MGI:1349441;Name=XP_006538948.1;gbkey=CDS;gene=Mecr;product=enoyl-[acyl-carrier-protein] reductase%2C mitochondrial isoform X1;protein_id=XP_006538948.1;extra_copy_number=0
CM058244.1	Liftoff	CDS	129058171	129058314	.	+	.	ID=cds-XP_006538948.1;Parent=rna-XM_006538885.3;Dbxref=GeneID:26922,GenBank:XP_006538948.1,MGI:MGI:1349441;Name=XP_006538948.1;gbkey=CDS;gene=Mecr;product=enoyl-[acyl-carrier-protein] reductase%2C mitochondrial isoform X1;protein_id=XP_006538948.1;extra_copy_number=0
CM058244.1	Liftoff	CDS	129061175	129061277	.	+	.	ID=cds-XP_006538948.1;Parent=rna-XM_006538885.3;Dbxref=GeneID:26922,GenBank:XP_006538948.1,MGI:MGI:1349441;Name=XP_006538948.1;gbkey=CDS;gene=Mecr;product=enoyl-[acyl-carrier-protein] reductase%2C mitochondrial isoform X1;protein_id=XP_006538948.1;extra_copy_number=0
CM058244.1	Liftoff	CDS	129062190	129062292	.	+	.	ID=cds-XP_006538948.1;Parent=rna-XM_006538885.3;Dbxref=GeneID:26922,GenBank:XP_006538948.1,MGI:MGI:1349441;Name=XP_006538948.1;gbkey=CDS;gene=Mecr;product=enoyl-[acyl-carrier-protein] reductase%2C mitochondrial isoform X1;protein_id=XP_006538948.1;extra_copy_number=0
CM058244.1	Liftoff	CDS	129063332	129063405	.	+	.	ID=cds-XP_006538948.1;Parent=rna-XM_006538885.3;Dbxref=GeneID:26922,GenBank:XP_006538948.1,MGI:MGI:1349441;Name=XP_006538948.1;gbkey=CDS;gene=Mecr;product=enoyl-[acyl-carrier-protein] reductase%2C mitochondrial isoform X1;protein_id=XP_006538948.1;extra_copy_number=0
CM058244.1	Liftoff	CDS	129065469	129065529	.	+	.	ID=cds-XP_006538948.1;Parent=rna-XM_006538885.3;Dbxref=GeneID:26922,GenBank:XP_006538948.1,MGI:MGI:1349441;Name=XP_006538948.1;gbkey=CDS;gene=Mecr;product=enoyl-[acyl-carrier-protein] reductase%2C mitochondrial isoform X1;protein_id=XP_006538948.1;extra_copy_number=0
CM058244.1	Liftoff	CDS	129065668	129065740	.	+	.	ID=cds-XP_006538948.1;Parent=rna-XM_006538885.3;Dbxref=GeneID:26922,GenBank:XP_006538948.1,MGI:MGI:1349441;Name=XP_006538948.1;gbkey=CDS;gene=Mecr;product=enoyl-[acyl-carrier-protein] reductase%2C mitochondrial isoform X1;protein_id=XP_006538948.1;extra_copy_number=0
CM058244.1	Liftoff	CDS	129067859	129068016	.	+	.	ID=cds-XP_006538948.1;Parent=rna-XM_006538885.3;Dbxref=GeneID:26922,GenBank:XP_006538948.1,MGI:MGI:1349441;Name=XP_006538948.1;gbkey=CDS;gene=Mecr;product=enoyl-[acyl-carrier-protein] reductase%2C mitochondrial isoform X1;protein_id=XP_006538948.1;extra_copy_number=0
CM058244.1	Liftoff	mRNA	129043873	129068198	.	+	.	ID=rna-XM_011250261.2;Parent=gene-Mecr;Dbxref=GeneID:26922,GenBank:XM_011250261.2,MGI:MGI:1349441;Name=XM_011250261.2;gbkey=mRNA;gene=Mecr;model_evidence=Supporting evidence includes similarity to: 17 ESTs%2C 3 Proteins%2C 375 long SRA reads%2C and 99%25 coverage of the annotated genomic feature by RNAseq alignments%2C including 26 samples with support for all annotated introns;product=mitochondrial trans-2-enoyl-CoA reductase%2C transcript variant X3;transcript_id=XM_011250261.2;matches_ref_protein=True;valid_ORF=True;extra_copy_number=0
CM058244.1	Liftoff	exon	129043873	129044086	.	+	.	ID=exon-XM_011250261.2-1;Parent=rna-XM_011250261.2;Dbxref=GeneID:26922,GenBank:XM_011250261.2,MGI:MGI:1349441;gbkey=mRNA;gene=Mecr;product=mitochondrial trans-2-enoyl-CoA reductase%2C transcript variant X3;transcript_id=XM_011250261.2;extra_copy_number=0
CM058244.1	Liftoff	exon	129048290	129049345	.	+	.	ID=exon-XM_011250261.2-2;Parent=rna-XM_011250261.2;Dbxref=GeneID:26922,GenBank:XM_011250261.2,MGI:MGI:1349441;gbkey=mRNA;gene=Mecr;product=mitochondrial trans-2-enoyl-CoA reductase%2C transcript variant X3;transcript_id=XM_011250261.2;extra_copy_number=0
CM058244.1	Liftoff	exon	129052736	129052837	.	+	.	ID=exon-XM_011250261.2-3;Parent=rna-XM_011250261.2;Dbxref=GeneID:26922,GenBank:XM_011250261.2,MGI:MGI:1349441;gbkey=mRNA;gene=Mecr;product=mitochondrial trans-2-enoyl-CoA reductase%2C transcript variant X3;transcript_id=XM_011250261.2;extra_copy_number=0
CM058244.1	Liftoff	exon	129054129	129054226	.	+	.	ID=exon-XM_011250261.2-4;Parent=rna-XM_011250261.2;Dbxref=GeneID:26922,GenBank:XM_011250261.2,MGI:MGI:1349441;gbkey=mRNA;gene=Mecr;product=mitochondrial trans-2-enoyl-CoA reductase%2C transcript variant X3;transcript_id=XM_011250261.2;extra_copy_number=0
CM058244.1	Liftoff	exon	129054998	129055129	.	+	.	ID=exon-XM_011250261.2-5;Parent=rna-XM_011250261.2;Dbxref=GeneID:26922,GenBank:XM_011250261.2,MGI:MGI:1349441;gbkey=mRNA;gene=Mecr;product=mitochondrial trans-2-enoyl-CoA reductase%2C transcript variant X3;transcript_id=XM_011250261.2;extra_copy_number=0
CM058244.1	Liftoff	exon	129058171	129058314	.	+	.	ID=exon-XM_011250261.2-6;Parent=rna-XM_011250261.2;Dbxref=GeneID:26922,GenBank:XM_011250261.2,MGI:MGI:1349441;gbkey=mRNA;gene=Mecr;product=mitochondrial trans-2-enoyl-CoA reductase%2C transcript variant X3;transcript_id=XM_011250261.2;extra_copy_number=0
CM058244.1	Liftoff	exon	129061175	129061277	.	+	.	ID=exon-XM_011250261.2-7;Parent=rna-XM_011250261.2;Dbxref=GeneID:26922,GenBank:XM_011250261.2,MGI:MGI:1349441;gbkey=mRNA;gene=Mecr;product=mitochondrial trans-2-enoyl-CoA reductase%2C transcript variant X3;transcript_id=XM_011250261.2;extra_copy_number=0
CM058244.1	Liftoff	exon	129062190	129062292	.	+	.	ID=exon-XM_011250261.2-8;Parent=rna-XM_011250261.2;Dbxref=GeneID:26922,GenBank:XM_011250261.2,MGI:MGI:1349441;gbkey=mRNA;gene=Mecr;product=mitochondrial trans-2-enoyl-CoA reductase%2C transcript variant X3;transcript_id=XM_011250261.2;extra_copy_number=0
CM058244.1	Liftoff	exon	129063332	129063405	.	+	.	ID=exon-XM_011250261.2-9;Parent=rna-XM_011250261.2;Dbxref=GeneID:26922,GenBank:XM_011250261.2,MGI:MGI:1349441;gbkey=mRNA;gene=Mecr;product=mitochondrial trans-2-enoyl-CoA reductase%2C transcript variant X3;transcript_id=XM_011250261.2;extra_copy_number=0
CM058244.1	Liftoff	exon	129065469	129065529	.	+	.	ID=exon-XM_011250261.2-10;Parent=rna-XM_011250261.2;Dbxref=GeneID:26922,GenBank:XM_011250261.2,MGI:MGI:1349441;gbkey=mRNA;gene=Mecr;product=mitochondrial trans-2-enoyl-CoA reductase%2C transcript variant X3;transcript_id=XM_011250261.2;extra_copy_number=0
CM058244.1	Liftoff	exon	129065668	129065740	.	+	.	ID=exon-XM_011250261.2-11;Parent=rna-XM_011250261.2;Dbxref=GeneID:26922,GenBank:XM_011250261.2,MGI:MGI:1349441;gbkey=mRNA;gene=Mecr;product=mitochondrial trans-2-enoyl-CoA reductase%2C transcript variant X3;transcript_id=XM_011250261.2;extra_copy_number=0
CM058244.1	Liftoff	exon	129067859	129068198	.	+	.	ID=exon-XM_011250261.2-12;Parent=rna-XM_011250261.2;Dbxref=GeneID:26922,GenBank:XM_011250261.2,MGI:MGI:1349441;gbkey=mRNA;gene=Mecr;product=mitochondrial trans-2-enoyl-CoA reductase%2C transcript variant X3;transcript_id=XM_011250261.2;extra_copy_number=0
CM058244.1	Liftoff	CDS	129052773	129052837	.	+	.	ID=cds-XP_011248563.1;Parent=rna-XM_011250261.2;Dbxref=GeneID:26922,GenBank:XP_011248563.1,MGI:MGI:1349441;Name=XP_011248563.1;gbkey=CDS;gene=Mecr;product=enoyl-[acyl-carrier-protein] reductase%2C mitochondrial isoform X2;protein_id=XP_011248563.1;extra_copy_number=0
CM058244.1	Liftoff	CDS	129054129	129054226	.	+	.	ID=cds-XP_011248563.1;Parent=rna-XM_011250261.2;Dbxref=GeneID:26922,GenBank:XP_011248563.1,MGI:MGI:1349441;Name=XP_011248563.1;gbkey=CDS;gene=Mecr;product=enoyl-[acyl-carrier-protein] reductase%2C mitochondrial isoform X2;protein_id=XP_011248563.1;extra_copy_number=0
CM058244.1	Liftoff	CDS	129054998	129055129	.	+	.	ID=cds-XP_011248563.1;Parent=rna-XM_011250261.2;Dbxref=GeneID:26922,GenBank:XP_011248563.1,MGI:MGI:1349441;Name=XP_011248563.1;gbkey=CDS;gene=Mecr;product=enoyl-[acyl-carrier-protein] reductase%2C mitochondrial isoform X2;protein_id=XP_011248563.1;extra_copy_number=0
CM058244.1	Liftoff	CDS	129058171	129058314	.	+	.	ID=cds-XP_011248563.1;Parent=rna-XM_011250261.2;Dbxref=GeneID:26922,GenBank:XP_011248563.1,MGI:MGI:1349441;Name=XP_011248563.1;gbkey=CDS;gene=Mecr;product=enoyl-[acyl-carrier-protein] reductase%2C mitochondrial isoform X2;protein_id=XP_011248563.1;extra_copy_number=0
CM058244.1	Liftoff	CDS	129061175	129061277	.	+	.	ID=cds-XP_011248563.1;Parent=rna-XM_011250261.2;Dbxref=GeneID:26922,GenBank:XP_011248563.1,MGI:MGI:1349441;Name=XP_011248563.1;gbkey=CDS;gene=Mecr;product=enoyl-[acyl-carrier-protein] reductase%2C mitochondrial isoform X2;protein_id=XP_011248563.1;extra_copy_number=0
CM058244.1	Liftoff	CDS	129062190	129062292	.	+	.	ID=cds-XP_011248563.1;Parent=rna-XM_011250261.2;Dbxref=GeneID:26922,GenBank:XP_011248563.1,MGI:MGI:1349441;Name=XP_011248563.1;gbkey=CDS;gene=Mecr;product=enoyl-[acyl-carrier-protein] reductase%2C mitochondrial isoform X2;protein_id=XP_011248563.1;extra_copy_number=0
CM058244.1	Liftoff	CDS	129063332	129063405	.	+	.	ID=cds-XP_011248563.1;Parent=rna-XM_011250261.2;Dbxref=GeneID:26922,GenBank:XP_011248563.1,MGI:MGI:1349441;Name=XP_011248563.1;gbkey=CDS;gene=Mecr;product=enoyl-[acyl-carrier-protein] reductase%2C mitochondrial isoform X2;protein_id=XP_011248563.1;extra_copy_number=0
CM058244.1	Liftoff	CDS	129065469	129065529	.	+	.	ID=cds-XP_011248563.1;Parent=rna-XM_011250261.2;Dbxref=GeneID:26922,GenBank:XP_011248563.1,MGI:MGI:1349441;Name=XP_011248563.1;gbkey=CDS;gene=Mecr;product=enoyl-[acyl-carrier-protein] reductase%2C mitochondrial isoform X2;protein_id=XP_011248563.1;extra_copy_number=0
CM058244.1	Liftoff	CDS	129065668	129065740	.	+	.	ID=cds-XP_011248563.1;Parent=rna-XM_011250261.2;Dbxref=GeneID:26922,GenBank:XP_011248563.1,MGI:MGI:1349441;Name=XP_011248563.1;gbkey=CDS;gene=Mecr;product=enoyl-[acyl-carrier-protein] reductase%2C mitochondrial isoform X2;protein_id=XP_011248563.1;extra_copy_number=0
CM058244.1	Liftoff	CDS	129067859	129068016	.	+	.	ID=cds-XP_011248563.1;Parent=rna-XM_011250261.2;Dbxref=GeneID:26922,GenBank:XP_011248563.1,MGI:MGI:1349441;Name=XP_011248563.1;gbkey=CDS;gene=Mecr;product=enoyl-[acyl-carrier-protein] reductase%2C mitochondrial isoform X2;protein_id=XP_011248563.1;extra_copy_number=0
CM058244.1	Liftoff	mRNA	129043879	129068199	.	+	.	ID=rna-NM_025297.2;Parent=gene-Mecr;Dbxref=GeneID:26922,GenBank:NM_025297.2,MGI:MGI:1349441;Name=NM_025297.2;gbkey=mRNA;gene=Mecr;product=mitochondrial trans-2-enoyl-CoA reductase;tag=RefSeq Select;transcript_id=NM_025297.2;matches_ref_protein=True;valid_ORF=True;extra_copy_number=0
CM058244.1	Liftoff	exon	129043879	129044086	.	+	.	ID=exon-NM_025297.2-1;Parent=rna-NM_025297.2;Dbxref=GeneID:26922,GenBank:NM_025297.2,MGI:MGI:1349441;gbkey=mRNA;gene=Mecr;product=mitochondrial trans-2-enoyl-CoA reductase;tag=RefSeq Select;transcript_id=NM_025297.2;extra_copy_number=0
CM058244.1	Liftoff	exon	129054129	129054226	.	+	.	ID=exon-NM_025297.2-2;Parent=rna-NM_025297.2;Dbxref=GeneID:26922,GenBank:NM_025297.2,MGI:MGI:1349441;gbkey=mRNA;gene=Mecr;product=mitochondrial trans-2-enoyl-CoA reductase;tag=RefSeq Select;transcript_id=NM_025297.2;extra_copy_number=0
CM058244.1	Liftoff	exon	129054998	129055129	.	+	.	ID=exon-NM_025297.2-3;Parent=rna-NM_025297.2;Dbxref=GeneID:26922,GenBank:NM_025297.2,MGI:MGI:1349441;gbkey=mRNA;gene=Mecr;product=mitochondrial trans-2-enoyl-CoA reductase;tag=RefSeq Select;transcript_id=NM_025297.2;extra_copy_number=0
CM058244.1	Liftoff	exon	129058171	129058314	.	+	.	ID=exon-NM_025297.2-4;Parent=rna-NM_025297.2;Dbxref=GeneID:26922,GenBank:NM_025297.2,MGI:MGI:1349441;gbkey=mRNA;gene=Mecr;product=mitochondrial trans-2-enoyl-CoA reductase;tag=RefSeq Select;transcript_id=NM_025297.2;extra_copy_number=0
CM058244.1	Liftoff	exon	129061175	129061277	.	+	.	ID=exon-NM_025297.2-5;Parent=rna-NM_025297.2;Dbxref=GeneID:26922,GenBank:NM_025297.2,MGI:MGI:1349441;gbkey=mRNA;gene=Mecr;product=mitochondrial trans-2-enoyl-CoA reductase;tag=RefSeq Select;transcript_id=NM_025297.2;extra_copy_number=0
CM058244.1	Liftoff	exon	129062190	129062292	.	+	.	ID=exon-NM_025297.2-6;Parent=rna-NM_025297.2;Dbxref=GeneID:26922,GenBank:NM_025297.2,MGI:MGI:1349441;gbkey=mRNA;gene=Mecr;product=mitochondrial trans-2-enoyl-CoA reductase;tag=RefSeq Select;transcript_id=NM_025297.2;extra_copy_number=0
CM058244.1	Liftoff	exon	129063332	129063405	.	+	.	ID=exon-NM_025297.2-7;Parent=rna-NM_025297.2;Dbxref=GeneID:26922,GenBank:NM_025297.2,MGI:MGI:1349441;gbkey=mRNA;gene=Mecr;product=mitochondrial trans-2-enoyl-CoA reductase;tag=RefSeq Select;transcript_id=NM_025297.2;extra_copy_number=0
CM058244.1	Liftoff	exon	129065469	129065529	.	+	.	ID=exon-NM_025297.2-8;Parent=rna-NM_025297.2;Dbxref=GeneID:26922,GenBank:NM_025297.2,MGI:MGI:1349441;gbkey=mRNA;gene=Mecr;product=mitochondrial trans-2-enoyl-CoA reductase;tag=RefSeq Select;transcript_id=NM_025297.2;extra_copy_number=0
CM058244.1	Liftoff	exon	129065668	129065740	.	+	.	ID=exon-NM_025297.2-9;Parent=rna-NM_025297.2;Dbxref=GeneID:26922,GenBank:NM_025297.2,MGI:MGI:1349441;gbkey=mRNA;gene=Mecr;product=mitochondrial trans-2-enoyl-CoA reductase;tag=RefSeq Select;transcript_id=NM_025297.2;extra_copy_number=0
CM058244.1	Liftoff	exon	129067859	129068199	.	+	.	ID=exon-NM_025297.2-10;Parent=rna-NM_025297.2;Dbxref=GeneID:26922,GenBank:NM_025297.2,MGI:MGI:1349441;gbkey=mRNA;gene=Mecr;product=mitochondrial trans-2-enoyl-CoA reductase;tag=RefSeq Select;transcript_id=NM_025297.2;extra_copy_number=0
CM058244.1	Liftoff	CDS	129043911	129044086	.	+	.	ID=cds-NP_079573.2;Parent=rna-NM_025297.2;Dbxref=CCDS:CCDS18715.1,GeneID:26922,GenBank:NP_079573.2,MGI:MGI:1349441;Name=NP_079573.2;gbkey=CDS;gene=Mecr;product=enoyl-[acyl-carrier-protein] reductase%2C mitochondrial precursor;protein_id=NP_079573.2;tag=RefSeq Select;extra_copy_number=0
CM058244.1	Liftoff	CDS	129054129	129054226	.	+	.	ID=cds-NP_079573.2;Parent=rna-NM_025297.2;Dbxref=CCDS:CCDS18715.1,GeneID:26922,GenBank:NP_079573.2,MGI:MGI:1349441;Name=NP_079573.2;gbkey=CDS;gene=Mecr;product=enoyl-[acyl-carrier-protein] reductase%2C mitochondrial precursor;protein_id=NP_079573.2;tag=RefSeq Select;extra_copy_number=0
CM058244.1	Liftoff	CDS	129054998	129055129	.	+	.	ID=cds-NP_079573.2;Parent=rna-NM_025297.2;Dbxref=CCDS:CCDS18715.1,GeneID:26922,GenBank:NP_079573.2,MGI:MGI:1349441;Name=NP_079573.2;gbkey=CDS;gene=Mecr;product=enoyl-[acyl-carrier-protein] reductase%2C mitochondrial precursor;protein_id=NP_079573.2;tag=RefSeq Select;extra_copy_number=0
CM058244.1	Liftoff	CDS	129058171	129058314	.	+	.	ID=cds-NP_079573.2;Parent=rna-NM_025297.2;Dbxref=CCDS:CCDS18715.1,GeneID:26922,GenBank:NP_079573.2,MGI:MGI:1349441;Name=NP_079573.2;gbkey=CDS;gene=Mecr;product=enoyl-[acyl-carrier-protein] reductase%2C mitochondrial precursor;protein_id=NP_079573.2;tag=RefSeq Select;extra_copy_number=0
CM058244.1	Liftoff	CDS	129061175	129061277	.	+	.	ID=cds-NP_079573.2;Parent=rna-NM_025297.2;Dbxref=CCDS:CCDS18715.1,GeneID:26922,GenBank:NP_079573.2,MGI:MGI:1349441;Name=NP_079573.2;gbkey=CDS;gene=Mecr;product=enoyl-[acyl-carrier-protein] reductase%2C mitochondrial precursor;protein_id=NP_079573.2;tag=RefSeq Select;extra_copy_number=0
CM058244.1	Liftoff	CDS	129062190	129062292	.	+	.	ID=cds-NP_079573.2;Parent=rna-NM_025297.2;Dbxref=CCDS:CCDS18715.1,GeneID:26922,GenBank:NP_079573.2,MGI:MGI:1349441;Name=NP_079573.2;gbkey=CDS;gene=Mecr;product=enoyl-[acyl-carrier-protein] reductase%2C mitochondrial precursor;protein_id=NP_079573.2;tag=RefSeq Select;extra_copy_number=0
CM058244.1	Liftoff	CDS	129063332	129063405	.	+	.	ID=cds-NP_079573.2;Parent=rna-NM_025297.2;Dbxref=CCDS:CCDS18715.1,GeneID:26922,GenBank:NP_079573.2,MGI:MGI:1349441;Name=NP_079573.2;gbkey=CDS;gene=Mecr;product=enoyl-[acyl-carrier-protein] reductase%2C mitochondrial precursor;protein_id=NP_079573.2;tag=RefSeq Select;extra_copy_number=0
CM058244.1	Liftoff	CDS	129065469	129065529	.	+	.	ID=cds-NP_079573.2;Parent=rna-NM_025297.2;Dbxref=CCDS:CCDS18715.1,GeneID:26922,GenBank:NP_079573.2,MGI:MGI:1349441;Name=NP_079573.2;gbkey=CDS;gene=Mecr;product=enoyl-[acyl-carrier-protein] reductase%2C mitochondrial precursor;protein_id=NP_079573.2;tag=RefSeq Select;extra_copy_number=0
CM058244.1	Liftoff	CDS	129065668	129065740	.	+	.	ID=cds-NP_079573.2;Parent=rna-NM_025297.2;Dbxref=CCDS:CCDS18715.1,GeneID:26922,GenBank:NP_079573.2,MGI:MGI:1349441;Name=NP_079573.2;gbkey=CDS;gene=Mecr;product=enoyl-[acyl-carrier-protein] reductase%2C mitochondrial precursor;protein_id=NP_079573.2;tag=RefSeq Select;extra_copy_number=0
CM058244.1	Liftoff	CDS	129067859	129068016	.	+	.	ID=cds-NP_079573.2;Parent=rna-NM_025297.2;Dbxref=CCDS:CCDS18715.1,GeneID:26922,GenBank:NP_079573.2,MGI:MGI:1349441;Name=NP_079573.2;gbkey=CDS;gene=Mecr;product=enoyl-[acyl-carrier-protein] reductase%2C mitochondrial precursor;protein_id=NP_079573.2;tag=RefSeq Select;extra_copy_number=0
CM058244.1	Liftoff	mRNA	129043902	129068198	.	+	.	ID=rna-XM_036164138.1;Parent=gene-Mecr;Dbxref=GeneID:26922,GenBank:XM_036164138.1,MGI:MGI:1349441;Name=XM_036164138.1;gbkey=mRNA;gene=Mecr;model_evidence=Supporting evidence includes similarity to: 17 ESTs%2C 1 Protein%2C 364 long SRA reads%2C and 99%25 coverage of the annotated genomic feature by RNAseq alignments%2C including 8 samples with support for all annotated introns;product=mitochondrial trans-2-enoyl-CoA reductase%2C transcript variant X7;transcript_id=XM_036164138.1;matches_ref_protein=True;valid_ORF=True;extra_copy_number=0
CM058244.1	Liftoff	exon	129043902	129044086	.	+	.	ID=exon-XM_036164138.1-1;Parent=rna-XM_036164138.1;Dbxref=GeneID:26922,GenBank:XM_036164138.1,MGI:MGI:1349441;gbkey=mRNA;gene=Mecr;product=mitochondrial trans-2-enoyl-CoA reductase%2C transcript variant X7;transcript_id=XM_036164138.1;extra_copy_number=0
CM058244.1	Liftoff	exon	129048290	129048426	.	+	.	ID=exon-XM_036164138.1-2;Parent=rna-XM_036164138.1;Dbxref=GeneID:26922,GenBank:XM_036164138.1,MGI:MGI:1349441;gbkey=mRNA;gene=Mecr;product=mitochondrial trans-2-enoyl-CoA reductase%2C transcript variant X7;transcript_id=XM_036164138.1;extra_copy_number=0
CM058244.1	Liftoff	exon	129049229	129049345	.	+	.	ID=exon-XM_036164138.1-3;Parent=rna-XM_036164138.1;Dbxref=GeneID:26922,GenBank:XM_036164138.1,MGI:MGI:1349441;gbkey=mRNA;gene=Mecr;product=mitochondrial trans-2-enoyl-CoA reductase%2C transcript variant X7;transcript_id=XM_036164138.1;extra_copy_number=0
CM058244.1	Liftoff	exon	129054129	129054226	.	+	.	ID=exon-XM_036164138.1-4;Parent=rna-XM_036164138.1;Dbxref=GeneID:26922,GenBank:XM_036164138.1,MGI:MGI:1349441;gbkey=mRNA;gene=Mecr;product=mitochondrial trans-2-enoyl-CoA reductase%2C transcript variant X7;transcript_id=XM_036164138.1;extra_copy_number=0
CM058244.1	Liftoff	exon	129054998	129055129	.	+	.	ID=exon-XM_036164138.1-5;Parent=rna-XM_036164138.1;Dbxref=GeneID:26922,GenBank:XM_036164138.1,MGI:MGI:1349441;gbkey=mRNA;gene=Mecr;product=mitochondrial trans-2-enoyl-CoA reductase%2C transcript variant X7;transcript_id=XM_036164138.1;extra_copy_number=0
CM058244.1	Liftoff	exon	129058171	129058314	.	+	.	ID=exon-XM_036164138.1-6;Parent=rna-XM_036164138.1;Dbxref=GeneID:26922,GenBank:XM_036164138.1,MGI:MGI:1349441;gbkey=mRNA;gene=Mecr;product=mitochondrial trans-2-enoyl-CoA reductase%2C transcript variant X7;transcript_id=XM_036164138.1;extra_copy_number=0
CM058244.1	Liftoff	exon	129061175	129061277	.	+	.	ID=exon-XM_036164138.1-7;Parent=rna-XM_036164138.1;Dbxref=GeneID:26922,GenBank:XM_036164138.1,MGI:MGI:1349441;gbkey=mRNA;gene=Mecr;product=mitochondrial trans-2-enoyl-CoA reductase%2C transcript variant X7;transcript_id=XM_036164138.1;extra_copy_number=0
CM058244.1	Liftoff	exon	129062190	129062292	.	+	.	ID=exon-XM_036164138.1-8;Parent=rna-XM_036164138.1;Dbxref=GeneID:26922,GenBank:XM_036164138.1,MGI:MGI:1349441;gbkey=mRNA;gene=Mecr;product=mitochondrial trans-2-enoyl-CoA reductase%2C transcript variant X7;transcript_id=XM_036164138.1;extra_copy_number=0
CM058244.1	Liftoff	exon	129063332	129063405	.	+	.	ID=exon-XM_036164138.1-9;Parent=rna-XM_036164138.1;Dbxref=GeneID:26922,GenBank:XM_036164138.1,MGI:MGI:1349441;gbkey=mRNA;gene=Mecr;product=mitochondrial trans-2-enoyl-CoA reductase%2C transcript variant X7;transcript_id=XM_036164138.1;extra_copy_number=0
CM058244.1	Liftoff	exon	129065469	129065529	.	+	.	ID=exon-XM_036164138.1-10;Parent=rna-XM_036164138.1;Dbxref=GeneID:26922,GenBank:XM_036164138.1,MGI:MGI:1349441;gbkey=mRNA;gene=Mecr;product=mitochondrial trans-2-enoyl-CoA reductase%2C transcript variant X7;transcript_id=XM_036164138.1;extra_copy_number=0
CM058244.1	Liftoff	exon	129065668	129065740	.	+	.	ID=exon-XM_036164138.1-11;Parent=rna-XM_036164138.1;Dbxref=GeneID:26922,GenBank:XM_036164138.1,MGI:MGI:1349441;gbkey=mRNA;gene=Mecr;product=mitochondrial trans-2-enoyl-CoA reductase%2C transcript variant X7;transcript_id=XM_036164138.1;extra_copy_number=0
CM058244.1	Liftoff	exon	129067859	129068198	.	+	.	ID=exon-XM_036164138.1-12;Parent=rna-XM_036164138.1;Dbxref=GeneID:26922,GenBank:XM_036164138.1,MGI:MGI:1349441;gbkey=mRNA;gene=Mecr;product=mitochondrial trans-2-enoyl-CoA reductase%2C transcript variant X7;transcript_id=XM_036164138.1;extra_copy_number=0
CM058244.1	Liftoff	CDS	129054181	129054226	.	+	.	ID=cds-XP_036020031.1;Parent=rna-XM_036164138.1;Dbxref=GeneID:26922,GenBank:XP_036020031.1,MGI:MGI:1349441;Name=XP_036020031.1;gbkey=CDS;gene=Mecr;product=enoyl-[acyl-carrier-protein] reductase%2C mitochondrial isoform X3;protein_id=XP_036020031.1;extra_copy_number=0
CM058244.1	Liftoff	CDS	129054998	129055129	.	+	.	ID=cds-XP_036020031.1;Parent=rna-XM_036164138.1;Dbxref=GeneID:26922,GenBank:XP_036020031.1,MGI:MGI:1349441;Name=XP_036020031.1;gbkey=CDS;gene=Mecr;product=enoyl-[acyl-carrier-protein] reductase%2C mitochondrial isoform X3;protein_id=XP_036020031.1;extra_copy_number=0
CM058244.1	Liftoff	CDS	129058171	129058314	.	+	.	ID=cds-XP_036020031.1;Parent=rna-XM_036164138.1;Dbxref=GeneID:26922,GenBank:XP_036020031.1,MGI:MGI:1349441;Name=XP_036020031.1;gbkey=CDS;gene=Mecr;product=enoyl-[acyl-carrier-protein] reductase%2C mitochondrial isoform X3;protein_id=XP_036020031.1;extra_copy_number=0
CM058244.1	Liftoff	CDS	129061175	129061277	.	+	.	ID=cds-XP_036020031.1;Parent=rna-XM_036164138.1;Dbxref=GeneID:26922,GenBank:XP_036020031.1,MGI:MGI:1349441;Name=XP_036020031.1;gbkey=CDS;gene=Mecr;product=enoyl-[acyl-carrier-protein] reductase%2C mitochondrial isoform X3;protein_id=XP_036020031.1;extra_copy_number=0
CM058244.1	Liftoff	CDS	129062190	129062292	.	+	.	ID=cds-XP_036020031.1;Parent=rna-XM_036164138.1;Dbxref=GeneID:26922,GenBank:XP_036020031.1,MGI:MGI:1349441;Name=XP_036020031.1;gbkey=CDS;gene=Mecr;product=enoyl-[acyl-carrier-protein] reductase%2C mitochondrial isoform X3;protein_id=XP_036020031.1;extra_copy_number=0
CM058244.1	Liftoff	CDS	129063332	129063405	.	+	.	ID=cds-XP_036020031.1;Parent=rna-XM_036164138.1;Dbxref=GeneID:26922,GenBank:XP_036020031.1,MGI:MGI:1349441;Name=XP_036020031.1;gbkey=CDS;gene=Mecr;product=enoyl-[acyl-carrier-protein] reductase%2C mitochondrial isoform X3;protein_id=XP_036020031.1;extra_copy_number=0
CM058244.1	Liftoff	CDS	129065469	129065529	.	+	.	ID=cds-XP_036020031.1;Parent=rna-XM_036164138.1;Dbxref=GeneID:26922,GenBank:XP_036020031.1,MGI:MGI:1349441;Name=XP_036020031.1;gbkey=CDS;gene=Mecr;product=enoyl-[acyl-carrier-protein] reductase%2C mitochondrial isoform X3;protein_id=XP_036020031.1;extra_copy_number=0
CM058244.1	Liftoff	CDS	129065668	129065740	.	+	.	ID=cds-XP_036020031.1;Parent=rna-XM_036164138.1;Dbxref=GeneID:26922,GenBank:XP_036020031.1,MGI:MGI:1349441;Name=XP_036020031.1;gbkey=CDS;gene=Mecr;product=enoyl-[acyl-carrier-protein] reductase%2C mitochondrial isoform X3;protein_id=XP_036020031.1;extra_copy_number=0
CM058244.1	Liftoff	CDS	129067859	129068016	.	+	.	ID=cds-XP_036020031.1;Parent=rna-XM_036164138.1;Dbxref=GeneID:26922,GenBank:XP_036020031.1,MGI:MGI:1349441;Name=XP_036020031.1;gbkey=CDS;gene=Mecr;product=enoyl-[acyl-carrier-protein] reductase%2C mitochondrial isoform X3;protein_id=XP_036020031.1;extra_copy_number=0
CM058244.1	Liftoff	mRNA	129046199	129068198	.	+	.	ID=rna-XM_006538889.3;Parent=gene-Mecr;Dbxref=GeneID:26922,GenBank:XM_006538889.3,MGI:MGI:1349441;Name=XM_006538889.3;gbkey=mRNA;gene=Mecr;model_evidence=Supporting evidence includes similarity to: 17 ESTs%2C 3 Proteins%2C 365 long SRA reads%2C and 100%25 coverage of the annotated genomic feature by RNAseq alignments%2C including 23 samples with support for all annotated introns;product=mitochondrial trans-2-enoyl-CoA reductase%2C transcript variant X2;transcript_id=XM_006538889.3;matches_ref_protein=True;valid_ORF=True;extra_copy_number=0
CM058244.1	Liftoff	exon	129046199	129047723	.	+	.	ID=exon-XM_006538889.3-1;Parent=rna-XM_006538889.3;Dbxref=GeneID:26922,GenBank:XM_006538889.3,MGI:MGI:1349441;gbkey=mRNA;gene=Mecr;product=mitochondrial trans-2-enoyl-CoA reductase%2C transcript variant X2;transcript_id=XM_006538889.3;extra_copy_number=0
CM058244.1	Liftoff	exon	129048290	129049042	.	+	.	ID=exon-XM_006538889.3-2;Parent=rna-XM_006538889.3;Dbxref=GeneID:26922,GenBank:XM_006538889.3,MGI:MGI:1349441;gbkey=mRNA;gene=Mecr;product=mitochondrial trans-2-enoyl-CoA reductase%2C transcript variant X2;transcript_id=XM_006538889.3;extra_copy_number=0
CM058244.1	Liftoff	exon	129049229	129049345	.	+	.	ID=exon-XM_006538889.3-3;Parent=rna-XM_006538889.3;Dbxref=GeneID:26922,GenBank:XM_006538889.3,MGI:MGI:1349441;gbkey=mRNA;gene=Mecr;product=mitochondrial trans-2-enoyl-CoA reductase%2C transcript variant X2;transcript_id=XM_006538889.3;extra_copy_number=0
CM058244.1	Liftoff	exon	129052736	129052837	.	+	.	ID=exon-XM_006538889.3-4;Parent=rna-XM_006538889.3;Dbxref=GeneID:26922,GenBank:XM_006538889.3,MGI:MGI:1349441;gbkey=mRNA;gene=Mecr;product=mitochondrial trans-2-enoyl-CoA reductase%2C transcript variant X2;transcript_id=XM_006538889.3;extra_copy_number=0
CM058244.1	Liftoff	exon	129054129	129054226	.	+	.	ID=exon-XM_006538889.3-5;Parent=rna-XM_006538889.3;Dbxref=GeneID:26922,GenBank:XM_006538889.3,MGI:MGI:1349441;gbkey=mRNA;gene=Mecr;product=mitochondrial trans-2-enoyl-CoA reductase%2C transcript variant X2;transcript_id=XM_006538889.3;extra_copy_number=0
CM058244.1	Liftoff	exon	129054998	129055129	.	+	.	ID=exon-XM_006538889.3-6;Parent=rna-XM_006538889.3;Dbxref=GeneID:26922,GenBank:XM_006538889.3,MGI:MGI:1349441;gbkey=mRNA;gene=Mecr;product=mitochondrial trans-2-enoyl-CoA reductase%2C transcript variant X2;transcript_id=XM_006538889.3;extra_copy_number=0
CM058244.1	Liftoff	exon	129058171	129058314	.	+	.	ID=exon-XM_006538889.3-7;Parent=rna-XM_006538889.3;Dbxref=GeneID:26922,GenBank:XM_006538889.3,MGI:MGI:1349441;gbkey=mRNA;gene=Mecr;product=mitochondrial trans-2-enoyl-CoA reductase%2C transcript variant X2;transcript_id=XM_006538889.3;extra_copy_number=0
CM058244.1	Liftoff	exon	129061175	129061277	.	+	.	ID=exon-XM_006538889.3-8;Parent=rna-XM_006538889.3;Dbxref=GeneID:26922,GenBank:XM_006538889.3,MGI:MGI:1349441;gbkey=mRNA;gene=Mecr;product=mitochondrial trans-2-enoyl-CoA reductase%2C transcript variant X2;transcript_id=XM_006538889.3;extra_copy_number=0
CM058244.1	Liftoff	exon	129062190	129062292	.	+	.	ID=exon-XM_006538889.3-9;Parent=rna-XM_006538889.3;Dbxref=GeneID:26922,GenBank:XM_006538889.3,MGI:MGI:1349441;gbkey=mRNA;gene=Mecr;product=mitochondrial trans-2-enoyl-CoA reductase%2C transcript variant X2;transcript_id=XM_006538889.3;extra_copy_number=0
CM058244.1	Liftoff	exon	129063332	129063405	.	+	.	ID=exon-XM_006538889.3-10;Parent=rna-XM_006538889.3;Dbxref=GeneID:26922,GenBank:XM_006538889.3,MGI:MGI:1349441;gbkey=mRNA;gene=Mecr;product=mitochondrial trans-2-enoyl-CoA reductase%2C transcript variant X2;transcript_id=XM_006538889.3;extra_copy_number=0
CM058244.1	Liftoff	exon	129065469	129065529	.	+	.	ID=exon-XM_006538889.3-11;Parent=rna-XM_006538889.3;Dbxref=GeneID:26922,GenBank:XM_006538889.3,MGI:MGI:1349441;gbkey=mRNA;gene=Mecr;product=mitochondrial trans-2-enoyl-CoA reductase%2C transcript variant X2;transcript_id=XM_006538889.3;extra_copy_number=0
CM058244.1	Liftoff	exon	129065668	129065740	.	+	.	ID=exon-XM_006538889.3-12;Parent=rna-XM_006538889.3;Dbxref=GeneID:26922,GenBank:XM_006538889.3,MGI:MGI:1349441;gbkey=mRNA;gene=Mecr;product=mitochondrial trans-2-enoyl-CoA reductase%2C transcript variant X2;transcript_id=XM_006538889.3;extra_copy_number=0
CM058244.1	Liftoff	exon	129067859	129068198	.	+	.	ID=exon-XM_006538889.3-13;Parent=rna-XM_006538889.3;Dbxref=GeneID:26922,GenBank:XM_006538889.3,MGI:MGI:1349441;gbkey=mRNA;gene=Mecr;product=mitochondrial trans-2-enoyl-CoA reductase%2C transcript variant X2;transcript_id=XM_006538889.3;extra_copy_number=0
CM058244.1	Liftoff	CDS	129052773	129052837	.	+	.	ID=cds-XP_006538952.1;Parent=rna-XM_006538889.3;Dbxref=GeneID:26922,GenBank:XP_006538952.1,MGI:MGI:1349441;Name=XP_006538952.1;gbkey=CDS;gene=Mecr;product=enoyl-[acyl-carrier-protein] reductase%2C mitochondrial isoform X2;protein_id=XP_006538952.1;extra_copy_number=0
CM058244.1	Liftoff	CDS	129054129	129054226	.	+	.	ID=cds-XP_006538952.1;Parent=rna-XM_006538889.3;Dbxref=GeneID:26922,GenBank:XP_006538952.1,MGI:MGI:1349441;Name=XP_006538952.1;gbkey=CDS;gene=Mecr;product=enoyl-[acyl-carrier-protein] reductase%2C mitochondrial isoform X2;protein_id=XP_006538952.1;extra_copy_number=0
CM058244.1	Liftoff	CDS	129054998	129055129	.	+	.	ID=cds-XP_006538952.1;Parent=rna-XM_006538889.3;Dbxref=GeneID:26922,GenBank:XP_006538952.1,MGI:MGI:1349441;Name=XP_006538952.1;gbkey=CDS;gene=Mecr;product=enoyl-[acyl-carrier-protein] reductase%2C mitochondrial isoform X2;protein_id=XP_006538952.1;extra_copy_number=0
CM058244.1	Liftoff	CDS	129058171	129058314	.	+	.	ID=cds-XP_006538952.1;Parent=rna-XM_006538889.3;Dbxref=GeneID:26922,GenBank:XP_006538952.1,MGI:MGI:1349441;Name=XP_006538952.1;gbkey=CDS;gene=Mecr;product=enoyl-[acyl-carrier-protein] reductase%2C mitochondrial isoform X2;protein_id=XP_006538952.1;extra_copy_number=0
CM058244.1	Liftoff	CDS	129061175	129061277	.	+	.	ID=cds-XP_006538952.1;Parent=rna-XM_006538889.3;Dbxref=GeneID:26922,GenBank:XP_006538952.1,MGI:MGI:1349441;Name=XP_006538952.1;gbkey=CDS;gene=Mecr;product=enoyl-[acyl-carrier-protein] reductase%2C mitochondrial isoform X2;protein_id=XP_006538952.1;extra_copy_number=0
CM058244.1	Liftoff	CDS	129062190	129062292	.	+	.	ID=cds-XP_006538952.1;Parent=rna-XM_006538889.3;Dbxref=GeneID:26922,GenBank:XP_006538952.1,MGI:MGI:1349441;Name=XP_006538952.1;gbkey=CDS;gene=Mecr;product=enoyl-[acyl-carrier-protein] reductase%2C mitochondrial isoform X2;protein_id=XP_006538952.1;extra_copy_number=0
CM058244.1	Liftoff	CDS	129063332	129063405	.	+	.	ID=cds-XP_006538952.1;Parent=rna-XM_006538889.3;Dbxref=GeneID:26922,GenBank:XP_006538952.1,MGI:MGI:1349441;Name=XP_006538952.1;gbkey=CDS;gene=Mecr;product=enoyl-[acyl-carrier-protein] reductase%2C mitochondrial isoform X2;protein_id=XP_006538952.1;extra_copy_number=0
CM058244.1	Liftoff	CDS	129065469	129065529	.	+	.	ID=cds-XP_006538952.1;Parent=rna-XM_006538889.3;Dbxref=GeneID:26922,GenBank:XP_006538952.1,MGI:MGI:1349441;Name=XP_006538952.1;gbkey=CDS;gene=Mecr;product=enoyl-[acyl-carrier-protein] reductase%2C mitochondrial isoform X2;protein_id=XP_006538952.1;extra_copy_number=0
CM058244.1	Liftoff	CDS	129065668	129065740	.	+	.	ID=cds-XP_006538952.1;Parent=rna-XM_006538889.3;Dbxref=GeneID:26922,GenBank:XP_006538952.1,MGI:MGI:1349441;Name=XP_006538952.1;gbkey=CDS;gene=Mecr;product=enoyl-[acyl-carrier-protein] reductase%2C mitochondrial isoform X2;protein_id=XP_006538952.1;extra_copy_number=0
CM058244.1	Liftoff	CDS	129067859	129068016	.	+	.	ID=cds-XP_006538952.1;Parent=rna-XM_006538889.3;Dbxref=GeneID:26922,GenBank:XP_006538952.1,MGI:MGI:1349441;Name=XP_006538952.1;gbkey=CDS;gene=Mecr;product=enoyl-[acyl-carrier-protein] reductase%2C mitochondrial isoform X2;protein_id=XP_006538952.1;extra_copy_number=0
CM058244.1	Liftoff	mRNA	129046199	129068198	.	+	.	ID=rna-XM_011250262.2;Parent=gene-Mecr;Dbxref=GeneID:26922,GenBank:XM_011250262.2,MGI:MGI:1349441;Name=XM_011250262.2;gbkey=mRNA;gene=Mecr;model_evidence=Supporting evidence includes similarity to: 17 ESTs%2C 3 Proteins%2C 365 long SRA reads%2C and 100%25 coverage of the annotated genomic feature by RNAseq alignments%2C including 22 samples with support for all annotated introns;product=mitochondrial trans-2-enoyl-CoA reductase%2C transcript variant X4;transcript_id=XM_011250262.2;matches_ref_protein=True;valid_ORF=True;extra_copy_number=0
CM058244.1	Liftoff	exon	129046199	129047723	.	+	.	ID=exon-XM_011250262.2-1;Parent=rna-XM_011250262.2;Dbxref=GeneID:26922,GenBank:XM_011250262.2,MGI:MGI:1349441;gbkey=mRNA;gene=Mecr;product=mitochondrial trans-2-enoyl-CoA reductase%2C transcript variant X4;transcript_id=XM_011250262.2;extra_copy_number=0
CM058244.1	Liftoff	exon	129048290	129048426	.	+	.	ID=exon-XM_011250262.2-2;Parent=rna-XM_011250262.2;Dbxref=GeneID:26922,GenBank:XM_011250262.2,MGI:MGI:1349441;gbkey=mRNA;gene=Mecr;product=mitochondrial trans-2-enoyl-CoA reductase%2C transcript variant X4;transcript_id=XM_011250262.2;extra_copy_number=0
CM058244.1	Liftoff	exon	129048627	129049345	.	+	.	ID=exon-XM_011250262.2-3;Parent=rna-XM_011250262.2;Dbxref=GeneID:26922,GenBank:XM_011250262.2,MGI:MGI:1349441;gbkey=mRNA;gene=Mecr;product=mitochondrial trans-2-enoyl-CoA reductase%2C transcript variant X4;transcript_id=XM_011250262.2;extra_copy_number=0
CM058244.1	Liftoff	exon	129052736	129052837	.	+	.	ID=exon-XM_011250262.2-4;Parent=rna-XM_011250262.2;Dbxref=GeneID:26922,GenBank:XM_011250262.2,MGI:MGI:1349441;gbkey=mRNA;gene=Mecr;product=mitochondrial trans-2-enoyl-CoA reductase%2C transcript variant X4;transcript_id=XM_011250262.2;extra_copy_number=0
CM058244.1	Liftoff	exon	129054129	129054226	.	+	.	ID=exon-XM_011250262.2-5;Parent=rna-XM_011250262.2;Dbxref=GeneID:26922,GenBank:XM_011250262.2,MGI:MGI:1349441;gbkey=mRNA;gene=Mecr;product=mitochondrial trans-2-enoyl-CoA reductase%2C transcript variant X4;transcript_id=XM_011250262.2;extra_copy_number=0
CM058244.1	Liftoff	exon	129054998	129055129	.	+	.	ID=exon-XM_011250262.2-6;Parent=rna-XM_011250262.2;Dbxref=GeneID:26922,GenBank:XM_011250262.2,MGI:MGI:1349441;gbkey=mRNA;gene=Mecr;product=mitochondrial trans-2-enoyl-CoA reductase%2C transcript variant X4;transcript_id=XM_011250262.2;extra_copy_number=0
CM058244.1	Liftoff	exon	129058171	129058314	.	+	.	ID=exon-XM_011250262.2-7;Parent=rna-XM_011250262.2;Dbxref=GeneID:26922,GenBank:XM_011250262.2,MGI:MGI:1349441;gbkey=mRNA;gene=Mecr;product=mitochondrial trans-2-enoyl-CoA reductase%2C transcript variant X4;transcript_id=XM_011250262.2;extra_copy_number=0
CM058244.1	Liftoff	exon	129061175	129061277	.	+	.	ID=exon-XM_011250262.2-8;Parent=rna-XM_011250262.2;Dbxref=GeneID:26922,GenBank:XM_011250262.2,MGI:MGI:1349441;gbkey=mRNA;gene=Mecr;product=mitochondrial trans-2-enoyl-CoA reductase%2C transcript variant X4;transcript_id=XM_011250262.2;extra_copy_number=0
CM058244.1	Liftoff	exon	129062190	129062292	.	+	.	ID=exon-XM_011250262.2-9;Parent=rna-XM_011250262.2;Dbxref=GeneID:26922,GenBank:XM_011250262.2,MGI:MGI:1349441;gbkey=mRNA;gene=Mecr;product=mitochondrial trans-2-enoyl-CoA reductase%2C transcript variant X4;transcript_id=XM_011250262.2;extra_copy_number=0
CM058244.1	Liftoff	exon	129063332	129063405	.	+	.	ID=exon-XM_011250262.2-10;Parent=rna-XM_011250262.2;Dbxref=GeneID:26922,GenBank:XM_011250262.2,MGI:MGI:1349441;gbkey=mRNA;gene=Mecr;product=mitochondrial trans-2-enoyl-CoA reductase%2C transcript variant X4;transcript_id=XM_011250262.2;extra_copy_number=0
CM058244.1	Liftoff	exon	129065469	129065529	.	+	.	ID=exon-XM_011250262.2-11;Parent=rna-XM_011250262.2;Dbxref=GeneID:26922,GenBank:XM_011250262.2,MGI:MGI:1349441;gbkey=mRNA;gene=Mecr;product=mitochondrial trans-2-enoyl-CoA reductase%2C transcript variant X4;transcript_id=XM_011250262.2;extra_copy_number=0
CM058244.1	Liftoff	exon	129065668	129065740	.	+	.	ID=exon-XM_011250262.2-12;Parent=rna-XM_011250262.2;Dbxref=GeneID:26922,GenBank:XM_011250262.2,MGI:MGI:1349441;gbkey=mRNA;gene=Mecr;product=mitochondrial trans-2-enoyl-CoA reductase%2C transcript variant X4;transcript_id=XM_011250262.2;extra_copy_number=0
CM058244.1	Liftoff	exon	129067859	129068198	.	+	.	ID=exon-XM_011250262.2-13;Parent=rna-XM_011250262.2;Dbxref=GeneID:26922,GenBank:XM_011250262.2,MGI:MGI:1349441;gbkey=mRNA;gene=Mecr;product=mitochondrial trans-2-enoyl-CoA reductase%2C transcript variant X4;transcript_id=XM_011250262.2;extra_copy_number=0
CM058244.1	Liftoff	CDS	129052773	129052837	.	+	.	ID=cds-XP_011248564.1;Parent=rna-XM_011250262.2;Dbxref=GeneID:26922,GenBank:XP_011248564.1,MGI:MGI:1349441;Name=XP_011248564.1;gbkey=CDS;gene=Mecr;product=enoyl-[acyl-carrier-protein] reductase%2C mitochondrial isoform X2;protein_id=XP_011248564.1;extra_copy_number=0
CM058244.1	Liftoff	CDS	129054129	129054226	.	+	.	ID=cds-XP_011248564.1;Parent=rna-XM_011250262.2;Dbxref=GeneID:26922,GenBank:XP_011248564.1,MGI:MGI:1349441;Name=XP_011248564.1;gbkey=CDS;gene=Mecr;product=enoyl-[acyl-carrier-protein] reductase%2C mitochondrial isoform X2;protein_id=XP_011248564.1;extra_copy_number=0
CM058244.1	Liftoff	CDS	129054998	129055129	.	+	.	ID=cds-XP_011248564.1;Parent=rna-XM_011250262.2;Dbxref=GeneID:26922,GenBank:XP_011248564.1,MGI:MGI:1349441;Name=XP_011248564.1;gbkey=CDS;gene=Mecr;product=enoyl-[acyl-carrier-protein] reductase%2C mitochondrial isoform X2;protein_id=XP_011248564.1;extra_copy_number=0
CM058244.1	Liftoff	CDS	129058171	129058314	.	+	.	ID=cds-XP_011248564.1;Parent=rna-XM_011250262.2;Dbxref=GeneID:26922,GenBank:XP_011248564.1,MGI:MGI:1349441;Name=XP_011248564.1;gbkey=CDS;gene=Mecr;product=enoyl-[acyl-carrier-protein] reductase%2C mitochondrial isoform X2;protein_id=XP_011248564.1;extra_copy_number=0
CM058244.1	Liftoff	CDS	129061175	129061277	.	+	.	ID=cds-XP_011248564.1;Parent=rna-XM_011250262.2;Dbxref=GeneID:26922,GenBank:XP_011248564.1,MGI:MGI:1349441;Name=XP_011248564.1;gbkey=CDS;gene=Mecr;product=enoyl-[acyl-carrier-protein] reductase%2C mitochondrial isoform X2;protein_id=XP_011248564.1;extra_copy_number=0
CM058244.1	Liftoff	CDS	129062190	129062292	.	+	.	ID=cds-XP_011248564.1;Parent=rna-XM_011250262.2;Dbxref=GeneID:26922,GenBank:XP_011248564.1,MGI:MGI:1349441;Name=XP_011248564.1;gbkey=CDS;gene=Mecr;product=enoyl-[acyl-carrier-protein] reductase%2C mitochondrial isoform X2;protein_id=XP_011248564.1;extra_copy_number=0
CM058244.1	Liftoff	CDS	129063332	129063405	.	+	.	ID=cds-XP_011248564.1;Parent=rna-XM_011250262.2;Dbxref=GeneID:26922,GenBank:XP_011248564.1,MGI:MGI:1349441;Name=XP_011248564.1;gbkey=CDS;gene=Mecr;product=enoyl-[acyl-carrier-protein] reductase%2C mitochondrial isoform X2;protein_id=XP_011248564.1;extra_copy_number=0
CM058244.1	Liftoff	CDS	129065469	129065529	.	+	.	ID=cds-XP_011248564.1;Parent=rna-XM_011250262.2;Dbxref=GeneID:26922,GenBank:XP_011248564.1,MGI:MGI:1349441;Name=XP_011248564.1;gbkey=CDS;gene=Mecr;product=enoyl-[acyl-carrier-protein] reductase%2C mitochondrial isoform X2;protein_id=XP_011248564.1;extra_copy_number=0
CM058244.1	Liftoff	CDS	129065668	129065740	.	+	.	ID=cds-XP_011248564.1;Parent=rna-XM_011250262.2;Dbxref=GeneID:26922,GenBank:XP_011248564.1,MGI:MGI:1349441;Name=XP_011248564.1;gbkey=CDS;gene=Mecr;product=enoyl-[acyl-carrier-protein] reductase%2C mitochondrial isoform X2;protein_id=XP_011248564.1;extra_copy_number=0
CM058244.1	Liftoff	CDS	129067859	129068016	.	+	.	ID=cds-XP_011248564.1;Parent=rna-XM_011250262.2;Dbxref=GeneID:26922,GenBank:XP_011248564.1,MGI:MGI:1349441;Name=XP_011248564.1;gbkey=CDS;gene=Mecr;product=enoyl-[acyl-carrier-protein] reductase%2C mitochondrial isoform X2;protein_id=XP_011248564.1;extra_copy_number=0
CM058244.1	Liftoff	mRNA	129046199	129068198	.	+	.	ID=rna-XM_011250263.2;Parent=gene-Mecr;Dbxref=GeneID:26922,GenBank:XM_011250263.2,MGI:MGI:1349441;Name=XM_011250263.2;gbkey=mRNA;gene=Mecr;model_evidence=Supporting evidence includes similarity to: 17 ESTs%2C 3 Proteins%2C 365 long SRA reads%2C and 100%25 coverage of the annotated genomic feature by RNAseq alignments%2C including 23 samples with support for all annotated introns;product=mitochondrial trans-2-enoyl-CoA reductase%2C transcript variant X5;transcript_id=XM_011250263.2;matches_ref_protein=True;valid_ORF=True;extra_copy_number=0
CM058244.1	Liftoff	exon	129046199	129047723	.	+	.	ID=exon-XM_011250263.2-1;Parent=rna-XM_011250263.2;Dbxref=GeneID:26922,GenBank:XM_011250263.2,MGI:MGI:1349441;gbkey=mRNA;gene=Mecr;product=mitochondrial trans-2-enoyl-CoA reductase%2C transcript variant X5;transcript_id=XM_011250263.2;extra_copy_number=0
CM058244.1	Liftoff	exon	129048290	129048426	.	+	.	ID=exon-XM_011250263.2-2;Parent=rna-XM_011250263.2;Dbxref=GeneID:26922,GenBank:XM_011250263.2,MGI:MGI:1349441;gbkey=mRNA;gene=Mecr;product=mitochondrial trans-2-enoyl-CoA reductase%2C transcript variant X5;transcript_id=XM_011250263.2;extra_copy_number=0
CM058244.1	Liftoff	exon	129048630	129049345	.	+	.	ID=exon-XM_011250263.2-3;Parent=rna-XM_011250263.2;Dbxref=GeneID:26922,GenBank:XM_011250263.2,MGI:MGI:1349441;gbkey=mRNA;gene=Mecr;product=mitochondrial trans-2-enoyl-CoA reductase%2C transcript variant X5;transcript_id=XM_011250263.2;extra_copy_number=0
CM058244.1	Liftoff	exon	129052736	129052837	.	+	.	ID=exon-XM_011250263.2-4;Parent=rna-XM_011250263.2;Dbxref=GeneID:26922,GenBank:XM_011250263.2,MGI:MGI:1349441;gbkey=mRNA;gene=Mecr;product=mitochondrial trans-2-enoyl-CoA reductase%2C transcript variant X5;transcript_id=XM_011250263.2;extra_copy_number=0
CM058244.1	Liftoff	exon	129054129	129054226	.	+	.	ID=exon-XM_011250263.2-5;Parent=rna-XM_011250263.2;Dbxref=GeneID:26922,GenBank:XM_011250263.2,MGI:MGI:1349441;gbkey=mRNA;gene=Mecr;product=mitochondrial trans-2-enoyl-CoA reductase%2C transcript variant X5;transcript_id=XM_011250263.2;extra_copy_number=0
CM058244.1	Liftoff	exon	129054998	129055129	.	+	.	ID=exon-XM_011250263.2-6;Parent=rna-XM_011250263.2;Dbxref=GeneID:26922,GenBank:XM_011250263.2,MGI:MGI:1349441;gbkey=mRNA;gene=Mecr;product=mitochondrial trans-2-enoyl-CoA reductase%2C transcript variant X5;transcript_id=XM_011250263.2;extra_copy_number=0
CM058244.1	Liftoff	exon	129058171	129058314	.	+	.	ID=exon-XM_011250263.2-7;Parent=rna-XM_011250263.2;Dbxref=GeneID:26922,GenBank:XM_011250263.2,MGI:MGI:1349441;gbkey=mRNA;gene=Mecr;product=mitochondrial trans-2-enoyl-CoA reductase%2C transcript variant X5;transcript_id=XM_011250263.2;extra_copy_number=0
CM058244.1	Liftoff	exon	129061175	129061277	.	+	.	ID=exon-XM_011250263.2-8;Parent=rna-XM_011250263.2;Dbxref=GeneID:26922,GenBank:XM_011250263.2,MGI:MGI:1349441;gbkey=mRNA;gene=Mecr;product=mitochondrial trans-2-enoyl-CoA reductase%2C transcript variant X5;transcript_id=XM_011250263.2;extra_copy_number=0
CM058244.1	Liftoff	exon	129062190	129062292	.	+	.	ID=exon-XM_011250263.2-9;Parent=rna-XM_011250263.2;Dbxref=GeneID:26922,GenBank:XM_011250263.2,MGI:MGI:1349441;gbkey=mRNA;gene=Mecr;product=mitochondrial trans-2-enoyl-CoA reductase%2C transcript variant X5;transcript_id=XM_011250263.2;extra_copy_number=0
CM058244.1	Liftoff	exon	129063332	129063405	.	+	.	ID=exon-XM_011250263.2-10;Parent=rna-XM_011250263.2;Dbxref=GeneID:26922,GenBank:XM_011250263.2,MGI:MGI:1349441;gbkey=mRNA;gene=Mecr;product=mitochondrial trans-2-enoyl-CoA reductase%2C transcript variant X5;transcript_id=XM_011250263.2;extra_copy_number=0
CM058244.1	Liftoff	exon	129065469	129065529	.	+	.	ID=exon-XM_011250263.2-11;Parent=rna-XM_011250263.2;Dbxref=GeneID:26922,GenBank:XM_011250263.2,MGI:MGI:1349441;gbkey=mRNA;gene=Mecr;product=mitochondrial trans-2-enoyl-CoA reductase%2C transcript variant X5;transcript_id=XM_011250263.2;extra_copy_number=0
CM058244.1	Liftoff	exon	129065668	129065740	.	+	.	ID=exon-XM_011250263.2-12;Parent=rna-XM_011250263.2;Dbxref=GeneID:26922,GenBank:XM_011250263.2,MGI:MGI:1349441;gbkey=mRNA;gene=Mecr;product=mitochondrial trans-2-enoyl-CoA reductase%2C transcript variant X5;transcript_id=XM_011250263.2;extra_copy_number=0
CM058244.1	Liftoff	exon	129067859	129068198	.	+	.	ID=exon-XM_011250263.2-13;Parent=rna-XM_011250263.2;Dbxref=GeneID:26922,GenBank:XM_011250263.2,MGI:MGI:1349441;gbkey=mRNA;gene=Mecr;product=mitochondrial trans-2-enoyl-CoA reductase%2C transcript variant X5;transcript_id=XM_011250263.2;extra_copy_number=0
CM058244.1	Liftoff	CDS	129052773	129052837	.	+	.	ID=cds-XP_011248565.1;Parent=rna-XM_011250263.2;Dbxref=GeneID:26922,GenBank:XP_011248565.1,MGI:MGI:1349441;Name=XP_011248565.1;gbkey=CDS;gene=Mecr;product=enoyl-[acyl-carrier-protein] reductase%2C mitochondrial isoform X2;protein_id=XP_011248565.1;extra_copy_number=0
CM058244.1	Liftoff	CDS	129054129	129054226	.	+	.	ID=cds-XP_011248565.1;Parent=rna-XM_011250263.2;Dbxref=GeneID:26922,GenBank:XP_011248565.1,MGI:MGI:1349441;Name=XP_011248565.1;gbkey=CDS;gene=Mecr;product=enoyl-[acyl-carrier-protein] reductase%2C mitochondrial isoform X2;protein_id=XP_011248565.1;extra_copy_number=0
CM058244.1	Liftoff	CDS	129054998	129055129	.	+	.	ID=cds-XP_011248565.1;Parent=rna-XM_011250263.2;Dbxref=GeneID:26922,GenBank:XP_011248565.1,MGI:MGI:1349441;Name=XP_011248565.1;gbkey=CDS;gene=Mecr;product=enoyl-[acyl-carrier-protein] reductase%2C mitochondrial isoform X2;protein_id=XP_011248565.1;extra_copy_number=0
CM058244.1	Liftoff	CDS	129058171	129058314	.	+	.	ID=cds-XP_011248565.1;Parent=rna-XM_011250263.2;Dbxref=GeneID:26922,GenBank:XP_011248565.1,MGI:MGI:1349441;Name=XP_011248565.1;gbkey=CDS;gene=Mecr;product=enoyl-[acyl-carrier-protein] reductase%2C mitochondrial isoform X2;protein_id=XP_011248565.1;extra_copy_number=0
CM058244.1	Liftoff	CDS	129061175	129061277	.	+	.	ID=cds-XP_011248565.1;Parent=rna-XM_011250263.2;Dbxref=GeneID:26922,GenBank:XP_011248565.1,MGI:MGI:1349441;Name=XP_011248565.1;gbkey=CDS;gene=Mecr;product=enoyl-[acyl-carrier-protein] reductase%2C mitochondrial isoform X2;protein_id=XP_011248565.1;extra_copy_number=0
CM058244.1	Liftoff	CDS	129062190	129062292	.	+	.	ID=cds-XP_011248565.1;Parent=rna-XM_011250263.2;Dbxref=GeneID:26922,GenBank:XP_011248565.1,MGI:MGI:1349441;Name=XP_011248565.1;gbkey=CDS;gene=Mecr;product=enoyl-[acyl-carrier-protein] reductase%2C mitochondrial isoform X2;protein_id=XP_011248565.1;extra_copy_number=0
CM058244.1	Liftoff	CDS	129063332	129063405	.	+	.	ID=cds-XP_011248565.1;Parent=rna-XM_011250263.2;Dbxref=GeneID:26922,GenBank:XP_011248565.1,MGI:MGI:1349441;Name=XP_011248565.1;gbkey=CDS;gene=Mecr;product=enoyl-[acyl-carrier-protein] reductase%2C mitochondrial isoform X2;protein_id=XP_011248565.1;extra_copy_number=0
CM058244.1	Liftoff	CDS	129065469	129065529	.	+	.	ID=cds-XP_011248565.1;Parent=rna-XM_011250263.2;Dbxref=GeneID:26922,GenBank:XP_011248565.1,MGI:MGI:1349441;Name=XP_011248565.1;gbkey=CDS;gene=Mecr;product=enoyl-[acyl-carrier-protein] reductase%2C mitochondrial isoform X2;protein_id=XP_011248565.1;extra_copy_number=0
CM058244.1	Liftoff	CDS	129065668	129065740	.	+	.	ID=cds-XP_011248565.1;Parent=rna-XM_011250263.2;Dbxref=GeneID:26922,GenBank:XP_011248565.1,MGI:MGI:1349441;Name=XP_011248565.1;gbkey=CDS;gene=Mecr;product=enoyl-[acyl-carrier-protein] reductase%2C mitochondrial isoform X2;protein_id=XP_011248565.1;extra_copy_number=0
CM058244.1	Liftoff	CDS	129067859	129068016	.	+	.	ID=cds-XP_011248565.1;Parent=rna-XM_011250263.2;Dbxref=GeneID:26922,GenBank:XP_011248565.1,MGI:MGI:1349441;Name=XP_011248565.1;gbkey=CDS;gene=Mecr;product=enoyl-[acyl-carrier-protein] reductase%2C mitochondrial isoform X2;protein_id=XP_011248565.1;extra_copy_number=0
CM058244.1	Liftoff	mRNA	129046199	129068198	.	+	.	ID=rna-XM_036164137.1;Parent=gene-Mecr;Dbxref=GeneID:26922,GenBank:XM_036164137.1,MGI:MGI:1349441;Name=XM_036164137.1;gbkey=mRNA;gene=Mecr;model_evidence=Supporting evidence includes similarity to: 17 ESTs%2C 1 Protein%2C 364 long SRA reads%2C and 100%25 coverage of the annotated genomic feature by RNAseq alignments%2C including 20 samples with support for all annotated introns;product=mitochondrial trans-2-enoyl-CoA reductase%2C transcript variant X6;transcript_id=XM_036164137.1;matches_ref_protein=True;valid_ORF=True;extra_copy_number=0
CM058244.1	Liftoff	exon	129046199	129047723	.	+	.	ID=exon-XM_036164137.1-1;Parent=rna-XM_036164137.1;Dbxref=GeneID:26922,GenBank:XM_036164137.1,MGI:MGI:1349441;gbkey=mRNA;gene=Mecr;product=mitochondrial trans-2-enoyl-CoA reductase%2C transcript variant X6;transcript_id=XM_036164137.1;extra_copy_number=0
CM058244.1	Liftoff	exon	129048290	129049345	.	+	.	ID=exon-XM_036164137.1-2;Parent=rna-XM_036164137.1;Dbxref=GeneID:26922,GenBank:XM_036164137.1,MGI:MGI:1349441;gbkey=mRNA;gene=Mecr;product=mitochondrial trans-2-enoyl-CoA reductase%2C transcript variant X6;transcript_id=XM_036164137.1;extra_copy_number=0
CM058244.1	Liftoff	exon	129054129	129054226	.	+	.	ID=exon-XM_036164137.1-3;Parent=rna-XM_036164137.1;Dbxref=GeneID:26922,GenBank:XM_036164137.1,MGI:MGI:1349441;gbkey=mRNA;gene=Mecr;product=mitochondrial trans-2-enoyl-CoA reductase%2C transcript variant X6;transcript_id=XM_036164137.1;extra_copy_number=0
CM058244.1	Liftoff	exon	129054998	129055129	.	+	.	ID=exon-XM_036164137.1-4;Parent=rna-XM_036164137.1;Dbxref=GeneID:26922,GenBank:XM_036164137.1,MGI:MGI:1349441;gbkey=mRNA;gene=Mecr;product=mitochondrial trans-2-enoyl-CoA reductase%2C transcript variant X6;transcript_id=XM_036164137.1;extra_copy_number=0
CM058244.1	Liftoff	exon	129058171	129058314	.	+	.	ID=exon-XM_036164137.1-5;Parent=rna-XM_036164137.1;Dbxref=GeneID:26922,GenBank:XM_036164137.1,MGI:MGI:1349441;gbkey=mRNA;gene=Mecr;product=mitochondrial trans-2-enoyl-CoA reductase%2C transcript variant X6;transcript_id=XM_036164137.1;extra_copy_number=0
CM058244.1	Liftoff	exon	129061175	129061277	.	+	.	ID=exon-XM_036164137.1-6;Parent=rna-XM_036164137.1;Dbxref=GeneID:26922,GenBank:XM_036164137.1,MGI:MGI:1349441;gbkey=mRNA;gene=Mecr;product=mitochondrial trans-2-enoyl-CoA reductase%2C transcript variant X6;transcript_id=XM_036164137.1;extra_copy_number=0
CM058244.1	Liftoff	exon	129062190	129062292	.	+	.	ID=exon-XM_036164137.1-7;Parent=rna-XM_036164137.1;Dbxref=GeneID:26922,GenBank:XM_036164137.1,MGI:MGI:1349441;gbkey=mRNA;gene=Mecr;product=mitochondrial trans-2-enoyl-CoA reductase%2C transcript variant X6;transcript_id=XM_036164137.1;extra_copy_number=0
CM058244.1	Liftoff	exon	129063332	129063405	.	+	.	ID=exon-XM_036164137.1-8;Parent=rna-XM_036164137.1;Dbxref=GeneID:26922,GenBank:XM_036164137.1,MGI:MGI:1349441;gbkey=mRNA;gene=Mecr;product=mitochondrial trans-2-enoyl-CoA reductase%2C transcript variant X6;transcript_id=XM_036164137.1;extra_copy_number=0
CM058244.1	Liftoff	exon	129065469	129065529	.	+	.	ID=exon-XM_036164137.1-9;Parent=rna-XM_036164137.1;Dbxref=GeneID:26922,GenBank:XM_036164137.1,MGI:MGI:1349441;gbkey=mRNA;gene=Mecr;product=mitochondrial trans-2-enoyl-CoA reductase%2C transcript variant X6;transcript_id=XM_036164137.1;extra_copy_number=0
CM058244.1	Liftoff	exon	129065668	129065740	.	+	.	ID=exon-XM_036164137.1-10;Parent=rna-XM_036164137.1;Dbxref=GeneID:26922,GenBank:XM_036164137.1,MGI:MGI:1349441;gbkey=mRNA;gene=Mecr;product=mitochondrial trans-2-enoyl-CoA reductase%2C transcript variant X6;transcript_id=XM_036164137.1;extra_copy_number=0
CM058244.1	Liftoff	exon	129067859	129068198	.	+	.	ID=exon-XM_036164137.1-11;Parent=rna-XM_036164137.1;Dbxref=GeneID:26922,GenBank:XM_036164137.1,MGI:MGI:1349441;gbkey=mRNA;gene=Mecr;product=mitochondrial trans-2-enoyl-CoA reductase%2C transcript variant X6;transcript_id=XM_036164137.1;extra_copy_number=0
CM058244.1	Liftoff	CDS	129054181	129054226	.	+	.	ID=cds-XP_036020030.1;Parent=rna-XM_036164137.1;Dbxref=GeneID:26922,GenBank:XP_036020030.1,MGI:MGI:1349441;Name=XP_036020030.1;gbkey=CDS;gene=Mecr;product=enoyl-[acyl-carrier-protein] reductase%2C mitochondrial isoform X3;protein_id=XP_036020030.1;extra_copy_number=0
CM058244.1	Liftoff	CDS	129054998	129055129	.	+	.	ID=cds-XP_036020030.1;Parent=rna-XM_036164137.1;Dbxref=GeneID:26922,GenBank:XP_036020030.1,MGI:MGI:1349441;Name=XP_036020030.1;gbkey=CDS;gene=Mecr;product=enoyl-[acyl-carrier-protein] reductase%2C mitochondrial isoform X3;protein_id=XP_036020030.1;extra_copy_number=0
CM058244.1	Liftoff	CDS	129058171	129058314	.	+	.	ID=cds-XP_036020030.1;Parent=rna-XM_036164137.1;Dbxref=GeneID:26922,GenBank:XP_036020030.1,MGI:MGI:1349441;Name=XP_036020030.1;gbkey=CDS;gene=Mecr;product=enoyl-[acyl-carrier-protein] reductase%2C mitochondrial isoform X3;protein_id=XP_036020030.1;extra_copy_number=0
CM058244.1	Liftoff	CDS	129061175	129061277	.	+	.	ID=cds-XP_036020030.1;Parent=rna-XM_036164137.1;Dbxref=GeneID:26922,GenBank:XP_036020030.1,MGI:MGI:1349441;Name=XP_036020030.1;gbkey=CDS;gene=Mecr;product=enoyl-[acyl-carrier-protein] reductase%2C mitochondrial isoform X3;protein_id=XP_036020030.1;extra_copy_number=0
CM058244.1	Liftoff	CDS	129062190	129062292	.	+	.	ID=cds-XP_036020030.1;Parent=rna-XM_036164137.1;Dbxref=GeneID:26922,GenBank:XP_036020030.1,MGI:MGI:1349441;Name=XP_036020030.1;gbkey=CDS;gene=Mecr;product=enoyl-[acyl-carrier-protein] reductase%2C mitochondrial isoform X3;protein_id=XP_036020030.1;extra_copy_number=0
CM058244.1	Liftoff	CDS	129063332	129063405	.	+	.	ID=cds-XP_036020030.1;Parent=rna-XM_036164137.1;Dbxref=GeneID:26922,GenBank:XP_036020030.1,MGI:MGI:1349441;Name=XP_036020030.1;gbkey=CDS;gene=Mecr;product=enoyl-[acyl-carrier-protein] reductase%2C mitochondrial isoform X3;protein_id=XP_036020030.1;extra_copy_number=0
CM058244.1	Liftoff	CDS	129065469	129065529	.	+	.	ID=cds-XP_036020030.1;Parent=rna-XM_036164137.1;Dbxref=GeneID:26922,GenBank:XP_036020030.1,MGI:MGI:1349441;Name=XP_036020030.1;gbkey=CDS;gene=Mecr;product=enoyl-[acyl-carrier-protein] reductase%2C mitochondrial isoform X3;protein_id=XP_036020030.1;extra_copy_number=0
CM058244.1	Liftoff	CDS	129065668	129065740	.	+	.	ID=cds-XP_036020030.1;Parent=rna-XM_036164137.1;Dbxref=GeneID:26922,GenBank:XP_036020030.1,MGI:MGI:1349441;Name=XP_036020030.1;gbkey=CDS;gene=Mecr;product=enoyl-[acyl-carrier-protein] reductase%2C mitochondrial isoform X3;protein_id=XP_036020030.1;extra_copy_number=0
CM058244.1	Liftoff	CDS	129067859	129068016	.	+	.	ID=cds-XP_036020030.1;Parent=rna-XM_036164137.1;Dbxref=GeneID:26922,GenBank:XP_036020030.1,MGI:MGI:1349441;Name=XP_036020030.1;gbkey=CDS;gene=Mecr;product=enoyl-[acyl-carrier-protein] reductase%2C mitochondrial isoform X3;protein_id=XP_036020030.1;extra_copy_number=0
CM058244.1	Liftoff	transcript	129043852	129068198	.	+	.	ID=rna-XR_001784148.2;Parent=gene-Mecr;Dbxref=GeneID:26922,GenBank:XR_001784148.2,MGI:MGI:1349441;Name=XR_001784148.2;gbkey=misc_RNA;gene=Mecr;model_evidence=Supporting evidence includes similarity to: 6 ESTs%2C 85 long SRA reads%2C and 100%25 coverage of the annotated genomic feature by RNAseq alignments%2C including 24 samples with support for all annotated introns;product=mitochondrial trans-2-enoyl-CoA reductase%2C transcript variant X8;transcript_id=XR_001784148.2;extra_copy_number=0
CM058244.1	Liftoff	exon	129043852	129044086	.	+	.	ID=exon-XR_001784148.2-1;Parent=rna-XR_001784148.2;Dbxref=GeneID:26922,GenBank:XR_001784148.2,MGI:MGI:1349441;gbkey=misc_RNA;gene=Mecr;product=mitochondrial trans-2-enoyl-CoA reductase%2C transcript variant X8;transcript_id=XR_001784148.2;extra_copy_number=0
CM058244.1	Liftoff	exon	129052736	129052837	.	+	.	ID=exon-XR_001784148.2-2;Parent=rna-XR_001784148.2;Dbxref=GeneID:26922,GenBank:XR_001784148.2,MGI:MGI:1349441;gbkey=misc_RNA;gene=Mecr;product=mitochondrial trans-2-enoyl-CoA reductase%2C transcript variant X8;transcript_id=XR_001784148.2;extra_copy_number=0
CM058244.1	Liftoff	exon	129054129	129054226	.	+	.	ID=exon-XR_001784148.2-3;Parent=rna-XR_001784148.2;Dbxref=GeneID:26922,GenBank:XR_001784148.2,MGI:MGI:1349441;gbkey=misc_RNA;gene=Mecr;product=mitochondrial trans-2-enoyl-CoA reductase%2C transcript variant X8;transcript_id=XR_001784148.2;extra_copy_number=0
CM058244.1	Liftoff	exon	129054998	129055129	.	+	.	ID=exon-XR_001784148.2-4;Parent=rna-XR_001784148.2;Dbxref=GeneID:26922,GenBank:XR_001784148.2,MGI:MGI:1349441;gbkey=misc_RNA;gene=Mecr;product=mitochondrial trans-2-enoyl-CoA reductase%2C transcript variant X8;transcript_id=XR_001784148.2;extra_copy_number=0
CM058244.1	Liftoff	exon	129058171	129058314	.	+	.	ID=exon-XR_001784148.2-5;Parent=rna-XR_001784148.2;Dbxref=GeneID:26922,GenBank:XR_001784148.2,MGI:MGI:1349441;gbkey=misc_RNA;gene=Mecr;product=mitochondrial trans-2-enoyl-CoA reductase%2C transcript variant X8;transcript_id=XR_001784148.2;extra_copy_number=0
CM058244.1	Liftoff	exon	129061175	129061342	.	+	.	ID=exon-XR_001784148.2-6;Parent=rna-XR_001784148.2;Dbxref=GeneID:26922,GenBank:XR_001784148.2,MGI:MGI:1349441;gbkey=misc_RNA;gene=Mecr;product=mitochondrial trans-2-enoyl-CoA reductase%2C transcript variant X8;transcript_id=XR_001784148.2;extra_copy_number=0
CM058244.1	Liftoff	exon	129062190	129062292	.	+	.	ID=exon-XR_001784148.2-7;Parent=rna-XR_001784148.2;Dbxref=GeneID:26922,GenBank:XR_001784148.2,MGI:MGI:1349441;gbkey=misc_RNA;gene=Mecr;product=mitochondrial trans-2-enoyl-CoA reductase%2C transcript variant X8;transcript_id=XR_001784148.2;extra_copy_number=0
CM058244.1	Liftoff	exon	129063332	129063405	.	+	.	ID=exon-XR_001784148.2-8;Parent=rna-XR_001784148.2;Dbxref=GeneID:26922,GenBank:XR_001784148.2,MGI:MGI:1349441;gbkey=misc_RNA;gene=Mecr;product=mitochondrial trans-2-enoyl-CoA reductase%2C transcript variant X8;transcript_id=XR_001784148.2;extra_copy_number=0
CM058244.1	Liftoff	exon	129065469	129065529	.	+	.	ID=exon-XR_001784148.2-9;Parent=rna-XR_001784148.2;Dbxref=GeneID:26922,GenBank:XR_001784148.2,MGI:MGI:1349441;gbkey=misc_RNA;gene=Mecr;product=mitochondrial trans-2-enoyl-CoA reductase%2C transcript variant X8;transcript_id=XR_001784148.2;extra_copy_number=0
CM058244.1	Liftoff	exon	129065668	129065740	.	+	.	ID=exon-XR_001784148.2-10;Parent=rna-XR_001784148.2;Dbxref=GeneID:26922,GenBank:XR_001784148.2,MGI:MGI:1349441;gbkey=misc_RNA;gene=Mecr;product=mitochondrial trans-2-enoyl-CoA reductase%2C transcript variant X8;transcript_id=XR_001784148.2;extra_copy_number=0
CM058244.1	Liftoff	exon	129067859	129068198	.	+	.	ID=exon-XR_001784148.2-11;Parent=rna-XR_001784148.2;Dbxref=GeneID:26922,GenBank:XR_001784148.2,MGI:MGI:1349441;gbkey=misc_RNA;gene=Mecr;product=mitochondrial trans-2-enoyl-CoA reductase%2C transcript variant X8;transcript_id=XR_001784148.2;extra_copy_number=0
CM058244.1	Liftoff	transcript	129043852	129068198	.	+	.	ID=rna-XR_001784149.1;Parent=gene-Mecr;Dbxref=GeneID:26922,GenBank:XR_001784149.1,MGI:MGI:1349441;Name=XR_001784149.1;gbkey=misc_RNA;gene=Mecr;model_evidence=Supporting evidence includes similarity to: 8 ESTs%2C 168 long SRA reads%2C and 100%25 coverage of the annotated genomic feature by RNAseq alignments%2C including 31 samples with support for all annotated introns;product=mitochondrial trans-2-enoyl-CoA reductase%2C transcript variant X9;transcript_id=XR_001784149.1;extra_copy_number=0
CM058244.1	Liftoff	exon	129043852	129044086	.	+	.	ID=exon-XR_001784149.1-1;Parent=rna-XR_001784149.1;Dbxref=GeneID:26922,GenBank:XR_001784149.1,MGI:MGI:1349441;gbkey=misc_RNA;gene=Mecr;product=mitochondrial trans-2-enoyl-CoA reductase%2C transcript variant X9;transcript_id=XR_001784149.1;extra_copy_number=0
CM058244.1	Liftoff	exon	129052736	129052837	.	+	.	ID=exon-XR_001784149.1-2;Parent=rna-XR_001784149.1;Dbxref=GeneID:26922,GenBank:XR_001784149.1,MGI:MGI:1349441;gbkey=misc_RNA;gene=Mecr;product=mitochondrial trans-2-enoyl-CoA reductase%2C transcript variant X9;transcript_id=XR_001784149.1;extra_copy_number=0
CM058244.1	Liftoff	exon	129054129	129054226	.	+	.	ID=exon-XR_001784149.1-3;Parent=rna-XR_001784149.1;Dbxref=GeneID:26922,GenBank:XR_001784149.1,MGI:MGI:1349441;gbkey=misc_RNA;gene=Mecr;product=mitochondrial trans-2-enoyl-CoA reductase%2C transcript variant X9;transcript_id=XR_001784149.1;extra_copy_number=0
CM058244.1	Liftoff	exon	129054998	129055129	.	+	.	ID=exon-XR_001784149.1-4;Parent=rna-XR_001784149.1;Dbxref=GeneID:26922,GenBank:XR_001784149.1,MGI:MGI:1349441;gbkey=misc_RNA;gene=Mecr;product=mitochondrial trans-2-enoyl-CoA reductase%2C transcript variant X9;transcript_id=XR_001784149.1;extra_copy_number=0
CM058244.1	Liftoff	exon	129058171	129058314	.	+	.	ID=exon-XR_001784149.1-5;Parent=rna-XR_001784149.1;Dbxref=GeneID:26922,GenBank:XR_001784149.1,MGI:MGI:1349441;gbkey=misc_RNA;gene=Mecr;product=mitochondrial trans-2-enoyl-CoA reductase%2C transcript variant X9;transcript_id=XR_001784149.1;extra_copy_number=0
CM058244.1	Liftoff	exon	129061175	129061277	.	+	.	ID=exon-XR_001784149.1-6;Parent=rna-XR_001784149.1;Dbxref=GeneID:26922,GenBank:XR_001784149.1,MGI:MGI:1349441;gbkey=misc_RNA;gene=Mecr;product=mitochondrial trans-2-enoyl-CoA reductase%2C transcript variant X9;transcript_id=XR_001784149.1;extra_copy_number=0
CM058244.1	Liftoff	exon	129061591	129061646	.	+	.	ID=exon-XR_001784149.1-7;Parent=rna-XR_001784149.1;Dbxref=GeneID:26922,GenBank:XR_001784149.1,MGI:MGI:1349441;gbkey=misc_RNA;gene=Mecr;product=mitochondrial trans-2-enoyl-CoA reductase%2C transcript variant X9;transcript_id=XR_001784149.1;extra_copy_number=0
CM058244.1	Liftoff	exon	129062190	129062292	.	+	.	ID=exon-XR_001784149.1-8;Parent=rna-XR_001784149.1;Dbxref=GeneID:26922,GenBank:XR_001784149.1,MGI:MGI:1349441;gbkey=misc_RNA;gene=Mecr;product=mitochondrial trans-2-enoyl-CoA reductase%2C transcript variant X9;transcript_id=XR_001784149.1;extra_copy_number=0
CM058244.1	Liftoff	exon	129063332	129063405	.	+	.	ID=exon-XR_001784149.1-9;Parent=rna-XR_001784149.1;Dbxref=GeneID:26922,GenBank:XR_001784149.1,MGI:MGI:1349441;gbkey=misc_RNA;gene=Mecr;product=mitochondrial trans-2-enoyl-CoA reductase%2C transcript variant X9;transcript_id=XR_001784149.1;extra_copy_number=0
CM058244.1	Liftoff	exon	129065469	129065529	.	+	.	ID=exon-XR_001784149.1-10;Parent=rna-XR_001784149.1;Dbxref=GeneID:26922,GenBank:XR_001784149.1,MGI:MGI:1349441;gbkey=misc_RNA;gene=Mecr;product=mitochondrial trans-2-enoyl-CoA reductase%2C transcript variant X9;transcript_id=XR_001784149.1;extra_copy_number=0
CM058244.1	Liftoff	exon	129065668	129065740	.	+	.	ID=exon-XR_001784149.1-11;Parent=rna-XR_001784149.1;Dbxref=GeneID:26922,GenBank:XR_001784149.1,MGI:MGI:1349441;gbkey=misc_RNA;gene=Mecr;product=mitochondrial trans-2-enoyl-CoA reductase%2C transcript variant X9;transcript_id=XR_001784149.1;extra_copy_number=0
CM058244.1	Liftoff	exon	129067859	129068198	.	+	.	ID=exon-XR_001784149.1-12;Parent=rna-XR_001784149.1;Dbxref=GeneID:26922,GenBank:XR_001784149.1,MGI:MGI:1349441;gbkey=misc_RNA;gene=Mecr;product=mitochondrial trans-2-enoyl-CoA reductase%2C transcript variant X9;transcript_id=XR_001784149.1;extra_copy_number=0
CM058244.1	Liftoff	transcript	129043854	129068198	.	+	.	ID=rna-XR_003954954.1;Parent=gene-Mecr;Dbxref=GeneID:26922,GenBank:XR_003954954.1,MGI:MGI:1349441;Name=XR_003954954.1;gbkey=misc_RNA;gene=Mecr;model_evidence=Supporting evidence includes similarity to: 8 ESTs%2C 237 long SRA reads%2C and 100%25 coverage of the annotated genomic feature by RNAseq alignments%2C including 46 samples with support for all annotated introns;product=mitochondrial trans-2-enoyl-CoA reductase%2C transcript variant X10;transcript_id=XR_003954954.1;extra_copy_number=0
CM058244.1	Liftoff	exon	129043854	129044086	.	+	.	ID=exon-XR_003954954.1-1;Parent=rna-XR_003954954.1;Dbxref=GeneID:26922,GenBank:XR_003954954.1,MGI:MGI:1349441;gbkey=misc_RNA;gene=Mecr;product=mitochondrial trans-2-enoyl-CoA reductase%2C transcript variant X10;transcript_id=XR_003954954.1;extra_copy_number=0
CM058244.1	Liftoff	exon	129054129	129054226	.	+	.	ID=exon-XR_003954954.1-2;Parent=rna-XR_003954954.1;Dbxref=GeneID:26922,GenBank:XR_003954954.1,MGI:MGI:1349441;gbkey=misc_RNA;gene=Mecr;product=mitochondrial trans-2-enoyl-CoA reductase%2C transcript variant X10;transcript_id=XR_003954954.1;extra_copy_number=0
CM058244.1	Liftoff	exon	129054998	129055129	.	+	.	ID=exon-XR_003954954.1-3;Parent=rna-XR_003954954.1;Dbxref=GeneID:26922,GenBank:XR_003954954.1,MGI:MGI:1349441;gbkey=misc_RNA;gene=Mecr;product=mitochondrial trans-2-enoyl-CoA reductase%2C transcript variant X10;transcript_id=XR_003954954.1;extra_copy_number=0
CM058244.1	Liftoff	exon	129058171	129058314	.	+	.	ID=exon-XR_003954954.1-4;Parent=rna-XR_003954954.1;Dbxref=GeneID:26922,GenBank:XR_003954954.1,MGI:MGI:1349441;gbkey=misc_RNA;gene=Mecr;product=mitochondrial trans-2-enoyl-CoA reductase%2C transcript variant X10;transcript_id=XR_003954954.1;extra_copy_number=0
CM058244.1	Liftoff	exon	129061175	129061277	.	+	.	ID=exon-XR_003954954.1-5;Parent=rna-XR_003954954.1;Dbxref=GeneID:26922,GenBank:XR_003954954.1,MGI:MGI:1349441;gbkey=misc_RNA;gene=Mecr;product=mitochondrial trans-2-enoyl-CoA reductase%2C transcript variant X10;transcript_id=XR_003954954.1;extra_copy_number=0
CM058244.1	Liftoff	exon	129061591	129061646	.	+	.	ID=exon-XR_003954954.1-6;Parent=rna-XR_003954954.1;Dbxref=GeneID:26922,GenBank:XR_003954954.1,MGI:MGI:1349441;gbkey=misc_RNA;gene=Mecr;product=mitochondrial trans-2-enoyl-CoA reductase%2C transcript variant X10;transcript_id=XR_003954954.1;extra_copy_number=0
CM058244.1	Liftoff	exon	129062190	129062292	.	+	.	ID=exon-XR_003954954.1-7;Parent=rna-XR_003954954.1;Dbxref=GeneID:26922,GenBank:XR_003954954.1,MGI:MGI:1349441;gbkey=misc_RNA;gene=Mecr;product=mitochondrial trans-2-enoyl-CoA reductase%2C transcript variant X10;transcript_id=XR_003954954.1;extra_copy_number=0
CM058244.1	Liftoff	exon	129063332	129063405	.	+	.	ID=exon-XR_003954954.1-8;Parent=rna-XR_003954954.1;Dbxref=GeneID:26922,GenBank:XR_003954954.1,MGI:MGI:1349441;gbkey=misc_RNA;gene=Mecr;product=mitochondrial trans-2-enoyl-CoA reductase%2C transcript variant X10;transcript_id=XR_003954954.1;extra_copy_number=0
CM058244.1	Liftoff	exon	129065469	129065529	.	+	.	ID=exon-XR_003954954.1-9;Parent=rna-XR_003954954.1;Dbxref=GeneID:26922,GenBank:XR_003954954.1,MGI:MGI:1349441;gbkey=misc_RNA;gene=Mecr;product=mitochondrial trans-2-enoyl-CoA reductase%2C transcript variant X10;transcript_id=XR_003954954.1;extra_copy_number=0
CM058244.1	Liftoff	exon	129065668	129065740	.	+	.	ID=exon-XR_003954954.1-10;Parent=rna-XR_003954954.1;Dbxref=GeneID:26922,GenBank:XR_003954954.1,MGI:MGI:1349441;gbkey=misc_RNA;gene=Mecr;product=mitochondrial trans-2-enoyl-CoA reductase%2C transcript variant X10;transcript_id=XR_003954954.1;extra_copy_number=0
CM058244.1	Liftoff	exon	129067859	129068198	.	+	.	ID=exon-XR_003954954.1-11;Parent=rna-XR_003954954.1;Dbxref=GeneID:26922,GenBank:XR_003954954.1,MGI:MGI:1349441;gbkey=misc_RNA;gene=Mecr;product=mitochondrial trans-2-enoyl-CoA reductase%2C transcript variant X10;transcript_id=XR_003954954.1;extra_copy_number=0
CM058244.1	Liftoff	gene	129073943	129102142	.	+	.	ID=gene-Srsf4;Dbxref=GeneID:57317,MGI:MGI:1890577;Name=Srsf4;description=serine and arginine-rich splicing factor 4;gbkey=Gene;gene=Srsf4;gene_biotype=protein_coding;gene_synonym=5730499P16Rik,MNCb-2616,Sfrs4,SRp75;coverage=1.0;sequence_ID=0.999;valid_ORFs=11;extra_copy_number=0;copy_num_ID=gene-Srsf4_0
CM058244.1	Liftoff	mRNA	129073943	129102128	.	+	.	ID=rna-XM_017320335.2;Parent=gene-Srsf4;Dbxref=GeneID:57317,GenBank:XM_017320335.2,MGI:MGI:1890577;Name=XM_017320335.2;gbkey=mRNA;gene=Srsf4;model_evidence=Supporting evidence includes similarity to: 2 mRNAs%2C 10 ESTs%2C 1 Protein%2C 750 long SRA reads%2C and 100%25 coverage of the annotated genomic feature by RNAseq alignments%2C including 36 samples with support for all annotated introns;product=serine and arginine-rich splicing factor 4%2C transcript variant X2;transcript_id=XM_017320335.2;matches_ref_protein=True;valid_ORF=True;extra_copy_number=0
CM058244.1	Liftoff	exon	129073943	129074287	.	+	.	ID=exon-XM_017320335.2-1;Parent=rna-XM_017320335.2;Dbxref=GeneID:57317,GenBank:XM_017320335.2,MGI:MGI:1890577;gbkey=mRNA;gene=Srsf4;product=serine and arginine-rich splicing factor 4%2C transcript variant X2;transcript_id=XM_017320335.2;extra_copy_number=0
CM058244.1	Liftoff	exon	129084693	129084899	.	+	.	ID=exon-XM_017320335.2-2;Parent=rna-XM_017320335.2;Dbxref=GeneID:57317,GenBank:XM_017320335.2,MGI:MGI:1890577;gbkey=mRNA;gene=Srsf4;product=serine and arginine-rich splicing factor 4%2C transcript variant X2;transcript_id=XM_017320335.2;extra_copy_number=0
CM058244.1	Liftoff	exon	129085726	129085909	.	+	.	ID=exon-XM_017320335.2-3;Parent=rna-XM_017320335.2;Dbxref=GeneID:57317,GenBank:XM_017320335.2,MGI:MGI:1890577;gbkey=mRNA;gene=Srsf4;product=serine and arginine-rich splicing factor 4%2C transcript variant X2;transcript_id=XM_017320335.2;extra_copy_number=0
CM058244.1	Liftoff	exon	129091624	129091766	.	+	.	ID=exon-XM_017320335.2-4;Parent=rna-XM_017320335.2;Dbxref=GeneID:57317,GenBank:XM_017320335.2,MGI:MGI:1890577;gbkey=mRNA;gene=Srsf4;product=serine and arginine-rich splicing factor 4%2C transcript variant X2;transcript_id=XM_017320335.2;extra_copy_number=0
CM058244.1	Liftoff	exon	129092498	129092610	.	+	.	ID=exon-XM_017320335.2-5;Parent=rna-XM_017320335.2;Dbxref=GeneID:57317,GenBank:XM_017320335.2,MGI:MGI:1890577;gbkey=mRNA;gene=Srsf4;product=serine and arginine-rich splicing factor 4%2C transcript variant X2;transcript_id=XM_017320335.2;extra_copy_number=0
CM058244.1	Liftoff	exon	129098074	129098288	.	+	.	ID=exon-XM_017320335.2-6;Parent=rna-XM_017320335.2;Dbxref=GeneID:57317,GenBank:XM_017320335.2,MGI:MGI:1890577;gbkey=mRNA;gene=Srsf4;product=serine and arginine-rich splicing factor 4%2C transcript variant X2;transcript_id=XM_017320335.2;extra_copy_number=0
CM058244.1	Liftoff	exon	129100479	129100568	.	+	.	ID=exon-XM_017320335.2-7;Parent=rna-XM_017320335.2;Dbxref=GeneID:57317,GenBank:XM_017320335.2,MGI:MGI:1890577;gbkey=mRNA;gene=Srsf4;product=serine and arginine-rich splicing factor 4%2C transcript variant X2;transcript_id=XM_017320335.2;extra_copy_number=0
CM058244.1	Liftoff	exon	129100682	129102128	.	+	.	ID=exon-XM_017320335.2-8;Parent=rna-XM_017320335.2;Dbxref=GeneID:57317,GenBank:XM_017320335.2,MGI:MGI:1890577;gbkey=mRNA;gene=Srsf4;product=serine and arginine-rich splicing factor 4%2C transcript variant X2;transcript_id=XM_017320335.2;extra_copy_number=0
CM058244.1	Liftoff	CDS	129098080	129098288	.	+	.	ID=cds-XP_017175824.1;Parent=rna-XM_017320335.2;Dbxref=GeneID:57317,GenBank:XP_017175824.1,MGI:MGI:1890577;Name=XP_017175824.1;gbkey=CDS;gene=Srsf4;product=serine/arginine-rich splicing factor 4 isoform X2;protein_id=XP_017175824.1;extra_copy_number=0
CM058244.1	Liftoff	CDS	129100479	129100568	.	+	.	ID=cds-XP_017175824.1;Parent=rna-XM_017320335.2;Dbxref=GeneID:57317,GenBank:XP_017175824.1,MGI:MGI:1890577;Name=XP_017175824.1;gbkey=CDS;gene=Srsf4;product=serine/arginine-rich splicing factor 4 isoform X2;protein_id=XP_017175824.1;extra_copy_number=0
CM058244.1	Liftoff	CDS	129100682	129101489	.	+	.	ID=cds-XP_017175824.1;Parent=rna-XM_017320335.2;Dbxref=GeneID:57317,GenBank:XP_017175824.1,MGI:MGI:1890577;Name=XP_017175824.1;gbkey=CDS;gene=Srsf4;product=serine/arginine-rich splicing factor 4 isoform X2;protein_id=XP_017175824.1;extra_copy_number=0
CM058244.1	Liftoff	mRNA	129073956	129102128	.	+	.	ID=rna-XM_036164281.1;Parent=gene-Srsf4;Dbxref=GeneID:57317,GenBank:XM_036164281.1,MGI:MGI:1890577;Name=XM_036164281.1;gbkey=mRNA;gene=Srsf4;model_evidence=Supporting evidence includes similarity to: 2 mRNAs%2C 10 ESTs%2C 1 Protein%2C 740 long SRA reads%2C and 100%25 coverage of the annotated genomic feature by RNAseq alignments%2C including 31 samples with support for all annotated introns;product=serine and arginine-rich splicing factor 4%2C transcript variant X4;transcript_id=XM_036164281.1;matches_ref_protein=True;valid_ORF=True;extra_copy_number=0
CM058244.1	Liftoff	exon	129073956	129074287	.	+	.	ID=exon-XM_036164281.1-1;Parent=rna-XM_036164281.1;Dbxref=GeneID:57317,GenBank:XM_036164281.1,MGI:MGI:1890577;gbkey=mRNA;gene=Srsf4;product=serine and arginine-rich splicing factor 4%2C transcript variant X4;transcript_id=XM_036164281.1;extra_copy_number=0
CM058244.1	Liftoff	exon	129084693	129084899	.	+	.	ID=exon-XM_036164281.1-2;Parent=rna-XM_036164281.1;Dbxref=GeneID:57317,GenBank:XM_036164281.1,MGI:MGI:1890577;gbkey=mRNA;gene=Srsf4;product=serine and arginine-rich splicing factor 4%2C transcript variant X4;transcript_id=XM_036164281.1;extra_copy_number=0
CM058244.1	Liftoff	exon	129085773	129085909	.	+	.	ID=exon-XM_036164281.1-3;Parent=rna-XM_036164281.1;Dbxref=GeneID:57317,GenBank:XM_036164281.1,MGI:MGI:1890577;gbkey=mRNA;gene=Srsf4;product=serine and arginine-rich splicing factor 4%2C transcript variant X4;transcript_id=XM_036164281.1;extra_copy_number=0
CM058244.1	Liftoff	exon	129091624	129091766	.	+	.	ID=exon-XM_036164281.1-4;Parent=rna-XM_036164281.1;Dbxref=GeneID:57317,GenBank:XM_036164281.1,MGI:MGI:1890577;gbkey=mRNA;gene=Srsf4;product=serine and arginine-rich splicing factor 4%2C transcript variant X4;transcript_id=XM_036164281.1;extra_copy_number=0
CM058244.1	Liftoff	exon	129092498	129092610	.	+	.	ID=exon-XM_036164281.1-5;Parent=rna-XM_036164281.1;Dbxref=GeneID:57317,GenBank:XM_036164281.1,MGI:MGI:1890577;gbkey=mRNA;gene=Srsf4;product=serine and arginine-rich splicing factor 4%2C transcript variant X4;transcript_id=XM_036164281.1;extra_copy_number=0
CM058244.1	Liftoff	exon	129098074	129098288	.	+	.	ID=exon-XM_036164281.1-6;Parent=rna-XM_036164281.1;Dbxref=GeneID:57317,GenBank:XM_036164281.1,MGI:MGI:1890577;gbkey=mRNA;gene=Srsf4;product=serine and arginine-rich splicing factor 4%2C transcript variant X4;transcript_id=XM_036164281.1;extra_copy_number=0
CM058244.1	Liftoff	exon	129100479	129100568	.	+	.	ID=exon-XM_036164281.1-7;Parent=rna-XM_036164281.1;Dbxref=GeneID:57317,GenBank:XM_036164281.1,MGI:MGI:1890577;gbkey=mRNA;gene=Srsf4;product=serine and arginine-rich splicing factor 4%2C transcript variant X4;transcript_id=XM_036164281.1;extra_copy_number=0
CM058244.1	Liftoff	exon	129100682	129102128	.	+	.	ID=exon-XM_036164281.1-8;Parent=rna-XM_036164281.1;Dbxref=GeneID:57317,GenBank:XM_036164281.1,MGI:MGI:1890577;gbkey=mRNA;gene=Srsf4;product=serine and arginine-rich splicing factor 4%2C transcript variant X4;transcript_id=XM_036164281.1;extra_copy_number=0
CM058244.1	Liftoff	CDS	129098080	129098288	.	+	.	ID=cds-XP_036020174.1;Parent=rna-XM_036164281.1;Dbxref=GeneID:57317,GenBank:XP_036020174.1,MGI:MGI:1890577;Name=XP_036020174.1;gbkey=CDS;gene=Srsf4;product=serine/arginine-rich splicing factor 4 isoform X2;protein_id=XP_036020174.1;extra_copy_number=0
CM058244.1	Liftoff	CDS	129100479	129100568	.	+	.	ID=cds-XP_036020174.1;Parent=rna-XM_036164281.1;Dbxref=GeneID:57317,GenBank:XP_036020174.1,MGI:MGI:1890577;Name=XP_036020174.1;gbkey=CDS;gene=Srsf4;product=serine/arginine-rich splicing factor 4 isoform X2;protein_id=XP_036020174.1;extra_copy_number=0
CM058244.1	Liftoff	CDS	129100682	129101489	.	+	.	ID=cds-XP_036020174.1;Parent=rna-XM_036164281.1;Dbxref=GeneID:57317,GenBank:XP_036020174.1,MGI:MGI:1890577;Name=XP_036020174.1;gbkey=CDS;gene=Srsf4;product=serine/arginine-rich splicing factor 4 isoform X2;protein_id=XP_036020174.1;extra_copy_number=0
CM058244.1	Liftoff	mRNA	129074031	129102128	.	+	.	ID=rna-XM_017320333.3;Parent=gene-Srsf4;Dbxref=GeneID:57317,GenBank:XM_017320333.3,MGI:MGI:1890577;Name=XM_017320333.3;gbkey=mRNA;gene=Srsf4;model_evidence=Supporting evidence includes similarity to: 2 mRNAs%2C 12 ESTs%2C 3 Proteins%2C 761 long SRA reads%2C and 100%25 coverage of the annotated genomic feature by RNAseq alignments%2C including 53 samples with support for all annotated introns;product=serine and arginine-rich splicing factor 4%2C transcript variant X1;transcript_id=XM_017320333.3;matches_ref_protein=True;valid_ORF=True;extra_copy_number=0
CM058244.1	Liftoff	exon	129074031	129074287	.	+	.	ID=exon-XM_017320333.3-1;Parent=rna-XM_017320333.3;Dbxref=GeneID:57317,GenBank:XM_017320333.3,MGI:MGI:1890577;gbkey=mRNA;gene=Srsf4;product=serine and arginine-rich splicing factor 4%2C transcript variant X1;transcript_id=XM_017320333.3;extra_copy_number=0
CM058244.1	Liftoff	exon	129084693	129085909	.	+	.	ID=exon-XM_017320333.3-2;Parent=rna-XM_017320333.3;Dbxref=GeneID:57317,GenBank:XM_017320333.3,MGI:MGI:1890577;gbkey=mRNA;gene=Srsf4;product=serine and arginine-rich splicing factor 4%2C transcript variant X1;transcript_id=XM_017320333.3;extra_copy_number=0
CM058244.1	Liftoff	exon	129086548	129086721	.	+	.	ID=exon-XM_017320333.3-3;Parent=rna-XM_017320333.3;Dbxref=GeneID:57317,GenBank:XM_017320333.3,MGI:MGI:1890577;gbkey=mRNA;gene=Srsf4;product=serine and arginine-rich splicing factor 4%2C transcript variant X1;transcript_id=XM_017320333.3;extra_copy_number=0
CM058244.1	Liftoff	exon	129091624	129091766	.	+	.	ID=exon-XM_017320333.3-4;Parent=rna-XM_017320333.3;Dbxref=GeneID:57317,GenBank:XM_017320333.3,MGI:MGI:1890577;gbkey=mRNA;gene=Srsf4;product=serine and arginine-rich splicing factor 4%2C transcript variant X1;transcript_id=XM_017320333.3;extra_copy_number=0
CM058244.1	Liftoff	exon	129092498	129092610	.	+	.	ID=exon-XM_017320333.3-5;Parent=rna-XM_017320333.3;Dbxref=GeneID:57317,GenBank:XM_017320333.3,MGI:MGI:1890577;gbkey=mRNA;gene=Srsf4;product=serine and arginine-rich splicing factor 4%2C transcript variant X1;transcript_id=XM_017320333.3;extra_copy_number=0
CM058244.1	Liftoff	exon	129098074	129098288	.	+	.	ID=exon-XM_017320333.3-6;Parent=rna-XM_017320333.3;Dbxref=GeneID:57317,GenBank:XM_017320333.3,MGI:MGI:1890577;gbkey=mRNA;gene=Srsf4;product=serine and arginine-rich splicing factor 4%2C transcript variant X1;transcript_id=XM_017320333.3;extra_copy_number=0
CM058244.1	Liftoff	exon	129100479	129100568	.	+	.	ID=exon-XM_017320333.3-7;Parent=rna-XM_017320333.3;Dbxref=GeneID:57317,GenBank:XM_017320333.3,MGI:MGI:1890577;gbkey=mRNA;gene=Srsf4;product=serine and arginine-rich splicing factor 4%2C transcript variant X1;transcript_id=XM_017320333.3;extra_copy_number=0
CM058244.1	Liftoff	exon	129100682	129102128	.	+	.	ID=exon-XM_017320333.3-8;Parent=rna-XM_017320333.3;Dbxref=GeneID:57317,GenBank:XM_017320333.3,MGI:MGI:1890577;gbkey=mRNA;gene=Srsf4;product=serine and arginine-rich splicing factor 4%2C transcript variant X1;transcript_id=XM_017320333.3;extra_copy_number=0
CM058244.1	Liftoff	CDS	129086600	129086721	.	+	.	ID=cds-XP_017175822.1;Parent=rna-XM_017320333.3;Dbxref=GeneID:57317,GenBank:XP_017175822.1,MGI:MGI:1890577;Name=XP_017175822.1;gbkey=CDS;gene=Srsf4;product=serine/arginine-rich splicing factor 4 isoform X1;protein_id=XP_017175822.1;extra_copy_number=0
CM058244.1	Liftoff	CDS	129091624	129091766	.	+	.	ID=cds-XP_017175822.1;Parent=rna-XM_017320333.3;Dbxref=GeneID:57317,GenBank:XP_017175822.1,MGI:MGI:1890577;Name=XP_017175822.1;gbkey=CDS;gene=Srsf4;product=serine/arginine-rich splicing factor 4 isoform X1;protein_id=XP_017175822.1;extra_copy_number=0
CM058244.1	Liftoff	CDS	129092498	129092610	.	+	.	ID=cds-XP_017175822.1;Parent=rna-XM_017320333.3;Dbxref=GeneID:57317,GenBank:XP_017175822.1,MGI:MGI:1890577;Name=XP_017175822.1;gbkey=CDS;gene=Srsf4;product=serine/arginine-rich splicing factor 4 isoform X1;protein_id=XP_017175822.1;extra_copy_number=0
CM058244.1	Liftoff	CDS	129098074	129098288	.	+	.	ID=cds-XP_017175822.1;Parent=rna-XM_017320333.3;Dbxref=GeneID:57317,GenBank:XP_017175822.1,MGI:MGI:1890577;Name=XP_017175822.1;gbkey=CDS;gene=Srsf4;product=serine/arginine-rich splicing factor 4 isoform X1;protein_id=XP_017175822.1;extra_copy_number=0
CM058244.1	Liftoff	CDS	129100479	129100568	.	+	.	ID=cds-XP_017175822.1;Parent=rna-XM_017320333.3;Dbxref=GeneID:57317,GenBank:XP_017175822.1,MGI:MGI:1890577;Name=XP_017175822.1;gbkey=CDS;gene=Srsf4;product=serine/arginine-rich splicing factor 4 isoform X1;protein_id=XP_017175822.1;extra_copy_number=0
CM058244.1	Liftoff	CDS	129100682	129101489	.	+	.	ID=cds-XP_017175822.1;Parent=rna-XM_017320333.3;Dbxref=GeneID:57317,GenBank:XP_017175822.1,MGI:MGI:1890577;Name=XP_017175822.1;gbkey=CDS;gene=Srsf4;product=serine/arginine-rich splicing factor 4 isoform X1;protein_id=XP_017175822.1;extra_copy_number=0
CM058244.1	Liftoff	mRNA	129074031	129102128	.	+	.	ID=rna-XM_030253687.2;Parent=gene-Srsf4;Dbxref=GeneID:57317,GenBank:XM_030253687.2,MGI:MGI:1890577;Name=XM_030253687.2;gbkey=mRNA;gene=Srsf4;model_evidence=Supporting evidence includes similarity to: 2 mRNAs%2C 11 ESTs%2C 1 Protein%2C 740 long SRA reads%2C and 100%25 coverage of the annotated genomic feature by RNAseq alignments%2C including 36 samples with support for all annotated introns;product=serine and arginine-rich splicing factor 4%2C transcript variant X3;transcript_id=XM_030253687.2;matches_ref_protein=True;valid_ORF=True;extra_copy_number=0
CM058244.1	Liftoff	exon	129074031	129074287	.	+	.	ID=exon-XM_030253687.2-1;Parent=rna-XM_030253687.2;Dbxref=GeneID:57317,GenBank:XM_030253687.2,MGI:MGI:1890577;gbkey=mRNA;gene=Srsf4;product=serine and arginine-rich splicing factor 4%2C transcript variant X3;transcript_id=XM_030253687.2;extra_copy_number=0
CM058244.1	Liftoff	exon	129084693	129085909	.	+	.	ID=exon-XM_030253687.2-2;Parent=rna-XM_030253687.2;Dbxref=GeneID:57317,GenBank:XM_030253687.2,MGI:MGI:1890577;gbkey=mRNA;gene=Srsf4;product=serine and arginine-rich splicing factor 4%2C transcript variant X3;transcript_id=XM_030253687.2;extra_copy_number=0
CM058244.1	Liftoff	exon	129091624	129091766	.	+	.	ID=exon-XM_030253687.2-3;Parent=rna-XM_030253687.2;Dbxref=GeneID:57317,GenBank:XM_030253687.2,MGI:MGI:1890577;gbkey=mRNA;gene=Srsf4;product=serine and arginine-rich splicing factor 4%2C transcript variant X3;transcript_id=XM_030253687.2;extra_copy_number=0
CM058244.1	Liftoff	exon	129092498	129092610	.	+	.	ID=exon-XM_030253687.2-4;Parent=rna-XM_030253687.2;Dbxref=GeneID:57317,GenBank:XM_030253687.2,MGI:MGI:1890577;gbkey=mRNA;gene=Srsf4;product=serine and arginine-rich splicing factor 4%2C transcript variant X3;transcript_id=XM_030253687.2;extra_copy_number=0
CM058244.1	Liftoff	exon	129098074	129098288	.	+	.	ID=exon-XM_030253687.2-5;Parent=rna-XM_030253687.2;Dbxref=GeneID:57317,GenBank:XM_030253687.2,MGI:MGI:1890577;gbkey=mRNA;gene=Srsf4;product=serine and arginine-rich splicing factor 4%2C transcript variant X3;transcript_id=XM_030253687.2;extra_copy_number=0
CM058244.1	Liftoff	exon	129100479	129100568	.	+	.	ID=exon-XM_030253687.2-6;Parent=rna-XM_030253687.2;Dbxref=GeneID:57317,GenBank:XM_030253687.2,MGI:MGI:1890577;gbkey=mRNA;gene=Srsf4;product=serine and arginine-rich splicing factor 4%2C transcript variant X3;transcript_id=XM_030253687.2;extra_copy_number=0
CM058244.1	Liftoff	exon	129100682	129102128	.	+	.	ID=exon-XM_030253687.2-7;Parent=rna-XM_030253687.2;Dbxref=GeneID:57317,GenBank:XM_030253687.2,MGI:MGI:1890577;gbkey=mRNA;gene=Srsf4;product=serine and arginine-rich splicing factor 4%2C transcript variant X3;transcript_id=XM_030253687.2;extra_copy_number=0
CM058244.1	Liftoff	CDS	129098080	129098288	.	+	.	ID=cds-XP_030109547.1;Parent=rna-XM_030253687.2;Dbxref=GeneID:57317,GenBank:XP_030109547.1,MGI:MGI:1890577;Name=XP_030109547.1;gbkey=CDS;gene=Srsf4;product=serine/arginine-rich splicing factor 4 isoform X2;protein_id=XP_030109547.1;extra_copy_number=0
CM058244.1	Liftoff	CDS	129100479	129100568	.	+	.	ID=cds-XP_030109547.1;Parent=rna-XM_030253687.2;Dbxref=GeneID:57317,GenBank:XP_030109547.1,MGI:MGI:1890577;Name=XP_030109547.1;gbkey=CDS;gene=Srsf4;product=serine/arginine-rich splicing factor 4 isoform X2;protein_id=XP_030109547.1;extra_copy_number=0
CM058244.1	Liftoff	CDS	129100682	129101489	.	+	.	ID=cds-XP_030109547.1;Parent=rna-XM_030253687.2;Dbxref=GeneID:57317,GenBank:XP_030109547.1,MGI:MGI:1890577;Name=XP_030109547.1;gbkey=CDS;gene=Srsf4;product=serine/arginine-rich splicing factor 4 isoform X2;protein_id=XP_030109547.1;extra_copy_number=0
CM058244.1	Liftoff	mRNA	129074054	129102117	.	+	.	ID=rna-NM_001369309.1;Parent=gene-Srsf4;Dbxref=GeneID:57317,GenBank:NM_001369309.1,MGI:MGI:1890577;Name=NM_001369309.1;gbkey=mRNA;gene=Srsf4;product=serine and arginine-rich splicing factor 4%2C transcript variant 2;transcript_id=NM_001369309.1;matches_ref_protein=True;valid_ORF=True;extra_copy_number=0
CM058244.1	Liftoff	exon	129074054	129074287	.	+	.	ID=exon-NM_001369309.1-1;Parent=rna-NM_001369309.1;Dbxref=GeneID:57317,GenBank:NM_001369309.1,MGI:MGI:1890577;gbkey=mRNA;gene=Srsf4;product=serine and arginine-rich splicing factor 4%2C transcript variant 2;transcript_id=NM_001369309.1;extra_copy_number=0
CM058244.1	Liftoff	exon	129084693	129084899	.	+	.	ID=exon-NM_001369309.1-2;Parent=rna-NM_001369309.1;Dbxref=GeneID:57317,GenBank:NM_001369309.1,MGI:MGI:1890577;gbkey=mRNA;gene=Srsf4;product=serine and arginine-rich splicing factor 4%2C transcript variant 2;transcript_id=NM_001369309.1;extra_copy_number=0
CM058244.1	Liftoff	exon	129085726	129085909	.	+	.	ID=exon-NM_001369309.1-3;Parent=rna-NM_001369309.1;Dbxref=GeneID:57317,GenBank:NM_001369309.1,MGI:MGI:1890577;gbkey=mRNA;gene=Srsf4;product=serine and arginine-rich splicing factor 4%2C transcript variant 2;transcript_id=NM_001369309.1;extra_copy_number=0
CM058244.1	Liftoff	exon	129086548	129086721	.	+	.	ID=exon-NM_001369309.1-4;Parent=rna-NM_001369309.1;Dbxref=GeneID:57317,GenBank:NM_001369309.1,MGI:MGI:1890577;gbkey=mRNA;gene=Srsf4;product=serine and arginine-rich splicing factor 4%2C transcript variant 2;transcript_id=NM_001369309.1;extra_copy_number=0
CM058244.1	Liftoff	exon	129091624	129091766	.	+	.	ID=exon-NM_001369309.1-5;Parent=rna-NM_001369309.1;Dbxref=GeneID:57317,GenBank:NM_001369309.1,MGI:MGI:1890577;gbkey=mRNA;gene=Srsf4;product=serine and arginine-rich splicing factor 4%2C transcript variant 2;transcript_id=NM_001369309.1;extra_copy_number=0
CM058244.1	Liftoff	exon	129092498	129092610	.	+	.	ID=exon-NM_001369309.1-6;Parent=rna-NM_001369309.1;Dbxref=GeneID:57317,GenBank:NM_001369309.1,MGI:MGI:1890577;gbkey=mRNA;gene=Srsf4;product=serine and arginine-rich splicing factor 4%2C transcript variant 2;transcript_id=NM_001369309.1;extra_copy_number=0
CM058244.1	Liftoff	exon	129098074	129098288	.	+	.	ID=exon-NM_001369309.1-7;Parent=rna-NM_001369309.1;Dbxref=GeneID:57317,GenBank:NM_001369309.1,MGI:MGI:1890577;gbkey=mRNA;gene=Srsf4;product=serine and arginine-rich splicing factor 4%2C transcript variant 2;transcript_id=NM_001369309.1;extra_copy_number=0
CM058244.1	Liftoff	exon	129100479	129100568	.	+	.	ID=exon-NM_001369309.1-8;Parent=rna-NM_001369309.1;Dbxref=GeneID:57317,GenBank:NM_001369309.1,MGI:MGI:1890577;gbkey=mRNA;gene=Srsf4;product=serine and arginine-rich splicing factor 4%2C transcript variant 2;transcript_id=NM_001369309.1;extra_copy_number=0
CM058244.1	Liftoff	exon	129100682	129102117	.	+	.	ID=exon-NM_001369309.1-9;Parent=rna-NM_001369309.1;Dbxref=GeneID:57317,GenBank:NM_001369309.1,MGI:MGI:1890577;gbkey=mRNA;gene=Srsf4;product=serine and arginine-rich splicing factor 4%2C transcript variant 2;transcript_id=NM_001369309.1;extra_copy_number=0
CM058244.1	Liftoff	CDS	129086600	129086721	.	+	.	ID=cds-NP_001356238.1;Parent=rna-NM_001369309.1;Dbxref=GeneID:57317,GenBank:NP_001356238.1,MGI:MGI:1890577;Name=NP_001356238.1;Note=isoform a is encoded by transcript variant 2;gbkey=CDS;gene=Srsf4;product=serine/arginine-rich splicing factor 4 isoform a;protein_id=NP_001356238.1;extra_copy_number=0
CM058244.1	Liftoff	CDS	129091624	129091766	.	+	.	ID=cds-NP_001356238.1;Parent=rna-NM_001369309.1;Dbxref=GeneID:57317,GenBank:NP_001356238.1,MGI:MGI:1890577;Name=NP_001356238.1;Note=isoform a is encoded by transcript variant 2;gbkey=CDS;gene=Srsf4;product=serine/arginine-rich splicing factor 4 isoform a;protein_id=NP_001356238.1;extra_copy_number=0
CM058244.1	Liftoff	CDS	129092498	129092610	.	+	.	ID=cds-NP_001356238.1;Parent=rna-NM_001369309.1;Dbxref=GeneID:57317,GenBank:NP_001356238.1,MGI:MGI:1890577;Name=NP_001356238.1;Note=isoform a is encoded by transcript variant 2;gbkey=CDS;gene=Srsf4;product=serine/arginine-rich splicing factor 4 isoform a;protein_id=NP_001356238.1;extra_copy_number=0
CM058244.1	Liftoff	CDS	129098074	129098288	.	+	.	ID=cds-NP_001356238.1;Parent=rna-NM_001369309.1;Dbxref=GeneID:57317,GenBank:NP_001356238.1,MGI:MGI:1890577;Name=NP_001356238.1;Note=isoform a is encoded by transcript variant 2;gbkey=CDS;gene=Srsf4;product=serine/arginine-rich splicing factor 4 isoform a;protein_id=NP_001356238.1;extra_copy_number=0
CM058244.1	Liftoff	CDS	129100479	129100568	.	+	.	ID=cds-NP_001356238.1;Parent=rna-NM_001369309.1;Dbxref=GeneID:57317,GenBank:NP_001356238.1,MGI:MGI:1890577;Name=NP_001356238.1;Note=isoform a is encoded by transcript variant 2;gbkey=CDS;gene=Srsf4;product=serine/arginine-rich splicing factor 4 isoform a;protein_id=NP_001356238.1;extra_copy_number=0
CM058244.1	Liftoff	CDS	129100682	129101489	.	+	.	ID=cds-NP_001356238.1;Parent=rna-NM_001369309.1;Dbxref=GeneID:57317,GenBank:NP_001356238.1,MGI:MGI:1890577;Name=NP_001356238.1;Note=isoform a is encoded by transcript variant 2;gbkey=CDS;gene=Srsf4;product=serine/arginine-rich splicing factor 4 isoform a;protein_id=NP_001356238.1;extra_copy_number=0
CM058244.1	Liftoff	mRNA	129074054	129102117	.	+	.	ID=rna-NM_001369310.1;Parent=gene-Srsf4;Dbxref=GeneID:57317,GenBank:NM_001369310.1,MGI:MGI:1890577;Name=NM_001369310.1;gbkey=mRNA;gene=Srsf4;product=serine and arginine-rich splicing factor 4%2C transcript variant 3;transcript_id=NM_001369310.1;matches_ref_protein=True;valid_ORF=True;extra_copy_number=0
CM058244.1	Liftoff	exon	129074054	129074287	.	+	.	ID=exon-NM_001369310.1-1;Parent=rna-NM_001369310.1;Dbxref=GeneID:57317,GenBank:NM_001369310.1,MGI:MGI:1890577;gbkey=mRNA;gene=Srsf4;product=serine and arginine-rich splicing factor 4%2C transcript variant 3;transcript_id=NM_001369310.1;extra_copy_number=0
CM058244.1	Liftoff	exon	129084693	129084899	.	+	.	ID=exon-NM_001369310.1-2;Parent=rna-NM_001369310.1;Dbxref=GeneID:57317,GenBank:NM_001369310.1,MGI:MGI:1890577;gbkey=mRNA;gene=Srsf4;product=serine and arginine-rich splicing factor 4%2C transcript variant 3;transcript_id=NM_001369310.1;extra_copy_number=0
CM058244.1	Liftoff	exon	129085726	129085909	.	+	.	ID=exon-NM_001369310.1-3;Parent=rna-NM_001369310.1;Dbxref=GeneID:57317,GenBank:NM_001369310.1,MGI:MGI:1890577;gbkey=mRNA;gene=Srsf4;product=serine and arginine-rich splicing factor 4%2C transcript variant 3;transcript_id=NM_001369310.1;extra_copy_number=0
CM058244.1	Liftoff	exon	129086524	129086721	.	+	.	ID=exon-NM_001369310.1-4;Parent=rna-NM_001369310.1;Dbxref=GeneID:57317,GenBank:NM_001369310.1,MGI:MGI:1890577;gbkey=mRNA;gene=Srsf4;product=serine and arginine-rich splicing factor 4%2C transcript variant 3;transcript_id=NM_001369310.1;extra_copy_number=0
CM058244.1	Liftoff	exon	129091624	129091766	.	+	.	ID=exon-NM_001369310.1-5;Parent=rna-NM_001369310.1;Dbxref=GeneID:57317,GenBank:NM_001369310.1,MGI:MGI:1890577;gbkey=mRNA;gene=Srsf4;product=serine and arginine-rich splicing factor 4%2C transcript variant 3;transcript_id=NM_001369310.1;extra_copy_number=0
CM058244.1	Liftoff	exon	129092498	129092610	.	+	.	ID=exon-NM_001369310.1-6;Parent=rna-NM_001369310.1;Dbxref=GeneID:57317,GenBank:NM_001369310.1,MGI:MGI:1890577;gbkey=mRNA;gene=Srsf4;product=serine and arginine-rich splicing factor 4%2C transcript variant 3;transcript_id=NM_001369310.1;extra_copy_number=0
CM058244.1	Liftoff	exon	129098074	129098288	.	+	.	ID=exon-NM_001369310.1-7;Parent=rna-NM_001369310.1;Dbxref=GeneID:57317,GenBank:NM_001369310.1,MGI:MGI:1890577;gbkey=mRNA;gene=Srsf4;product=serine and arginine-rich splicing factor 4%2C transcript variant 3;transcript_id=NM_001369310.1;extra_copy_number=0
CM058244.1	Liftoff	exon	129100479	129100568	.	+	.	ID=exon-NM_001369310.1-8;Parent=rna-NM_001369310.1;Dbxref=GeneID:57317,GenBank:NM_001369310.1,MGI:MGI:1890577;gbkey=mRNA;gene=Srsf4;product=serine and arginine-rich splicing factor 4%2C transcript variant 3;transcript_id=NM_001369310.1;extra_copy_number=0
CM058244.1	Liftoff	exon	129100682	129102117	.	+	.	ID=exon-NM_001369310.1-9;Parent=rna-NM_001369310.1;Dbxref=GeneID:57317,GenBank:NM_001369310.1,MGI:MGI:1890577;gbkey=mRNA;gene=Srsf4;product=serine and arginine-rich splicing factor 4%2C transcript variant 3;transcript_id=NM_001369310.1;extra_copy_number=0
CM058244.1	Liftoff	CDS	129086600	129086721	.	+	.	ID=cds-NP_001356239.1;Parent=rna-NM_001369310.1;Dbxref=GeneID:57317,GenBank:NP_001356239.1,MGI:MGI:1890577;Name=NP_001356239.1;Note=isoform a is encoded by transcript variant 3;gbkey=CDS;gene=Srsf4;product=serine/arginine-rich splicing factor 4 isoform a;protein_id=NP_001356239.1;extra_copy_number=0
CM058244.1	Liftoff	CDS	129091624	129091766	.	+	.	ID=cds-NP_001356239.1;Parent=rna-NM_001369310.1;Dbxref=GeneID:57317,GenBank:NP_001356239.1,MGI:MGI:1890577;Name=NP_001356239.1;Note=isoform a is encoded by transcript variant 3;gbkey=CDS;gene=Srsf4;product=serine/arginine-rich splicing factor 4 isoform a;protein_id=NP_001356239.1;extra_copy_number=0
CM058244.1	Liftoff	CDS	129092498	129092610	.	+	.	ID=cds-NP_001356239.1;Parent=rna-NM_001369310.1;Dbxref=GeneID:57317,GenBank:NP_001356239.1,MGI:MGI:1890577;Name=NP_001356239.1;Note=isoform a is encoded by transcript variant 3;gbkey=CDS;gene=Srsf4;product=serine/arginine-rich splicing factor 4 isoform a;protein_id=NP_001356239.1;extra_copy_number=0
CM058244.1	Liftoff	CDS	129098074	129098288	.	+	.	ID=cds-NP_001356239.1;Parent=rna-NM_001369310.1;Dbxref=GeneID:57317,GenBank:NP_001356239.1,MGI:MGI:1890577;Name=NP_001356239.1;Note=isoform a is encoded by transcript variant 3;gbkey=CDS;gene=Srsf4;product=serine/arginine-rich splicing factor 4 isoform a;protein_id=NP_001356239.1;extra_copy_number=0
CM058244.1	Liftoff	CDS	129100479	129100568	.	+	.	ID=cds-NP_001356239.1;Parent=rna-NM_001369310.1;Dbxref=GeneID:57317,GenBank:NP_001356239.1,MGI:MGI:1890577;Name=NP_001356239.1;Note=isoform a is encoded by transcript variant 3;gbkey=CDS;gene=Srsf4;product=serine/arginine-rich splicing factor 4 isoform a;protein_id=NP_001356239.1;extra_copy_number=0
CM058244.1	Liftoff	CDS	129100682	129101489	.	+	.	ID=cds-NP_001356239.1;Parent=rna-NM_001369310.1;Dbxref=GeneID:57317,GenBank:NP_001356239.1,MGI:MGI:1890577;Name=NP_001356239.1;Note=isoform a is encoded by transcript variant 3;gbkey=CDS;gene=Srsf4;product=serine/arginine-rich splicing factor 4 isoform a;protein_id=NP_001356239.1;extra_copy_number=0
CM058244.1	Liftoff	mRNA	129074054	129102117	.	+	.	ID=rna-NM_001369311.1;Parent=gene-Srsf4;Dbxref=GeneID:57317,GenBank:NM_001369311.1,MGI:MGI:1890577;Name=NM_001369311.1;gbkey=mRNA;gene=Srsf4;product=serine and arginine-rich splicing factor 4%2C transcript variant 4;transcript_id=NM_001369311.1;matches_ref_protein=True;valid_ORF=True;extra_copy_number=0
CM058244.1	Liftoff	exon	129074054	129074287	.	+	.	ID=exon-NM_001369311.1-1;Parent=rna-NM_001369311.1;Dbxref=GeneID:57317,GenBank:NM_001369311.1,MGI:MGI:1890577;gbkey=mRNA;gene=Srsf4;product=serine and arginine-rich splicing factor 4%2C transcript variant 4;transcript_id=NM_001369311.1;extra_copy_number=0
CM058244.1	Liftoff	exon	129084693	129084899	.	+	.	ID=exon-NM_001369311.1-2;Parent=rna-NM_001369311.1;Dbxref=GeneID:57317,GenBank:NM_001369311.1,MGI:MGI:1890577;gbkey=mRNA;gene=Srsf4;product=serine and arginine-rich splicing factor 4%2C transcript variant 4;transcript_id=NM_001369311.1;extra_copy_number=0
CM058244.1	Liftoff	exon	129085773	129085909	.	+	.	ID=exon-NM_001369311.1-3;Parent=rna-NM_001369311.1;Dbxref=GeneID:57317,GenBank:NM_001369311.1,MGI:MGI:1890577;gbkey=mRNA;gene=Srsf4;product=serine and arginine-rich splicing factor 4%2C transcript variant 4;transcript_id=NM_001369311.1;extra_copy_number=0
CM058244.1	Liftoff	exon	129086548	129086721	.	+	.	ID=exon-NM_001369311.1-4;Parent=rna-NM_001369311.1;Dbxref=GeneID:57317,GenBank:NM_001369311.1,MGI:MGI:1890577;gbkey=mRNA;gene=Srsf4;product=serine and arginine-rich splicing factor 4%2C transcript variant 4;transcript_id=NM_001369311.1;extra_copy_number=0
CM058244.1	Liftoff	exon	129091624	129091766	.	+	.	ID=exon-NM_001369311.1-5;Parent=rna-NM_001369311.1;Dbxref=GeneID:57317,GenBank:NM_001369311.1,MGI:MGI:1890577;gbkey=mRNA;gene=Srsf4;product=serine and arginine-rich splicing factor 4%2C transcript variant 4;transcript_id=NM_001369311.1;extra_copy_number=0
CM058244.1	Liftoff	exon	129092498	129092610	.	+	.	ID=exon-NM_001369311.1-6;Parent=rna-NM_001369311.1;Dbxref=GeneID:57317,GenBank:NM_001369311.1,MGI:MGI:1890577;gbkey=mRNA;gene=Srsf4;product=serine and arginine-rich splicing factor 4%2C transcript variant 4;transcript_id=NM_001369311.1;extra_copy_number=0
CM058244.1	Liftoff	exon	129098074	129098288	.	+	.	ID=exon-NM_001369311.1-7;Parent=rna-NM_001369311.1;Dbxref=GeneID:57317,GenBank:NM_001369311.1,MGI:MGI:1890577;gbkey=mRNA;gene=Srsf4;product=serine and arginine-rich splicing factor 4%2C transcript variant 4;transcript_id=NM_001369311.1;extra_copy_number=0
CM058244.1	Liftoff	exon	129100479	129100568	.	+	.	ID=exon-NM_001369311.1-8;Parent=rna-NM_001369311.1;Dbxref=GeneID:57317,GenBank:NM_001369311.1,MGI:MGI:1890577;gbkey=mRNA;gene=Srsf4;product=serine and arginine-rich splicing factor 4%2C transcript variant 4;transcript_id=NM_001369311.1;extra_copy_number=0
CM058244.1	Liftoff	exon	129100682	129102117	.	+	.	ID=exon-NM_001369311.1-9;Parent=rna-NM_001369311.1;Dbxref=GeneID:57317,GenBank:NM_001369311.1,MGI:MGI:1890577;gbkey=mRNA;gene=Srsf4;product=serine and arginine-rich splicing factor 4%2C transcript variant 4;transcript_id=NM_001369311.1;extra_copy_number=0
CM058244.1	Liftoff	CDS	129086600	129086721	.	+	.	ID=cds-NP_001356240.1;Parent=rna-NM_001369311.1;Dbxref=GeneID:57317,GenBank:NP_001356240.1,MGI:MGI:1890577;Name=NP_001356240.1;Note=isoform a is encoded by transcript variant 4;gbkey=CDS;gene=Srsf4;product=serine/arginine-rich splicing factor 4 isoform a;protein_id=NP_001356240.1;extra_copy_number=0
CM058244.1	Liftoff	CDS	129091624	129091766	.	+	.	ID=cds-NP_001356240.1;Parent=rna-NM_001369311.1;Dbxref=GeneID:57317,GenBank:NP_001356240.1,MGI:MGI:1890577;Name=NP_001356240.1;Note=isoform a is encoded by transcript variant 4;gbkey=CDS;gene=Srsf4;product=serine/arginine-rich splicing factor 4 isoform a;protein_id=NP_001356240.1;extra_copy_number=0
CM058244.1	Liftoff	CDS	129092498	129092610	.	+	.	ID=cds-NP_001356240.1;Parent=rna-NM_001369311.1;Dbxref=GeneID:57317,GenBank:NP_001356240.1,MGI:MGI:1890577;Name=NP_001356240.1;Note=isoform a is encoded by transcript variant 4;gbkey=CDS;gene=Srsf4;product=serine/arginine-rich splicing factor 4 isoform a;protein_id=NP_001356240.1;extra_copy_number=0
CM058244.1	Liftoff	CDS	129098074	129098288	.	+	.	ID=cds-NP_001356240.1;Parent=rna-NM_001369311.1;Dbxref=GeneID:57317,GenBank:NP_001356240.1,MGI:MGI:1890577;Name=NP_001356240.1;Note=isoform a is encoded by transcript variant 4;gbkey=CDS;gene=Srsf4;product=serine/arginine-rich splicing factor 4 isoform a;protein_id=NP_001356240.1;extra_copy_number=0
CM058244.1	Liftoff	CDS	129100479	129100568	.	+	.	ID=cds-NP_001356240.1;Parent=rna-NM_001369311.1;Dbxref=GeneID:57317,GenBank:NP_001356240.1,MGI:MGI:1890577;Name=NP_001356240.1;Note=isoform a is encoded by transcript variant 4;gbkey=CDS;gene=Srsf4;product=serine/arginine-rich splicing factor 4 isoform a;protein_id=NP_001356240.1;extra_copy_number=0
CM058244.1	Liftoff	CDS	129100682	129101489	.	+	.	ID=cds-NP_001356240.1;Parent=rna-NM_001369311.1;Dbxref=GeneID:57317,GenBank:NP_001356240.1,MGI:MGI:1890577;Name=NP_001356240.1;Note=isoform a is encoded by transcript variant 4;gbkey=CDS;gene=Srsf4;product=serine/arginine-rich splicing factor 4 isoform a;protein_id=NP_001356240.1;extra_copy_number=0
CM058244.1	Liftoff	mRNA	129074054	129102117	.	+	.	ID=rna-NM_001369312.1;Parent=gene-Srsf4;Dbxref=GeneID:57317,GenBank:NM_001369312.1,MGI:MGI:1890577;Name=NM_001369312.1;gbkey=mRNA;gene=Srsf4;product=serine and arginine-rich splicing factor 4%2C transcript variant 6;transcript_id=NM_001369312.1;matches_ref_protein=True;valid_ORF=True;extra_copy_number=0
CM058244.1	Liftoff	exon	129074054	129074287	.	+	.	ID=exon-NM_001369312.1-1;Parent=rna-NM_001369312.1;Dbxref=GeneID:57317,GenBank:NM_001369312.1,MGI:MGI:1890577;gbkey=mRNA;gene=Srsf4;product=serine and arginine-rich splicing factor 4%2C transcript variant 6;transcript_id=NM_001369312.1;extra_copy_number=0
CM058244.1	Liftoff	exon	129091624	129091851	.	+	.	ID=exon-NM_001369312.1-2;Parent=rna-NM_001369312.1;Dbxref=GeneID:57317,GenBank:NM_001369312.1,MGI:MGI:1890577;gbkey=mRNA;gene=Srsf4;product=serine and arginine-rich splicing factor 4%2C transcript variant 6;transcript_id=NM_001369312.1;extra_copy_number=0
CM058244.1	Liftoff	exon	129092498	129092610	.	+	.	ID=exon-NM_001369312.1-3;Parent=rna-NM_001369312.1;Dbxref=GeneID:57317,GenBank:NM_001369312.1,MGI:MGI:1890577;gbkey=mRNA;gene=Srsf4;product=serine and arginine-rich splicing factor 4%2C transcript variant 6;transcript_id=NM_001369312.1;extra_copy_number=0
CM058244.1	Liftoff	exon	129098074	129098288	.	+	.	ID=exon-NM_001369312.1-4;Parent=rna-NM_001369312.1;Dbxref=GeneID:57317,GenBank:NM_001369312.1,MGI:MGI:1890577;gbkey=mRNA;gene=Srsf4;product=serine and arginine-rich splicing factor 4%2C transcript variant 6;transcript_id=NM_001369312.1;extra_copy_number=0
CM058244.1	Liftoff	exon	129100479	129100568	.	+	.	ID=exon-NM_001369312.1-5;Parent=rna-NM_001369312.1;Dbxref=GeneID:57317,GenBank:NM_001369312.1,MGI:MGI:1890577;gbkey=mRNA;gene=Srsf4;product=serine and arginine-rich splicing factor 4%2C transcript variant 6;transcript_id=NM_001369312.1;extra_copy_number=0
CM058244.1	Liftoff	exon	129100682	129102117	.	+	.	ID=exon-NM_001369312.1-6;Parent=rna-NM_001369312.1;Dbxref=GeneID:57317,GenBank:NM_001369312.1,MGI:MGI:1890577;gbkey=mRNA;gene=Srsf4;product=serine and arginine-rich splicing factor 4%2C transcript variant 6;transcript_id=NM_001369312.1;extra_copy_number=0
CM058244.1	Liftoff	CDS	129091827	129091851	.	+	.	ID=cds-NP_001356241.1;Parent=rna-NM_001369312.1;Dbxref=GeneID:57317,GenBank:NP_001356241.1,MGI:MGI:1890577;Name=NP_001356241.1;Note=isoform c is encoded by transcript variant 6;gbkey=CDS;gene=Srsf4;product=serine/arginine-rich splicing factor 4 isoform c;protein_id=NP_001356241.1;extra_copy_number=0
CM058244.1	Liftoff	CDS	129092498	129092610	.	+	.	ID=cds-NP_001356241.1;Parent=rna-NM_001369312.1;Dbxref=GeneID:57317,GenBank:NP_001356241.1,MGI:MGI:1890577;Name=NP_001356241.1;Note=isoform c is encoded by transcript variant 6;gbkey=CDS;gene=Srsf4;product=serine/arginine-rich splicing factor 4 isoform c;protein_id=NP_001356241.1;extra_copy_number=0
CM058244.1	Liftoff	CDS	129098074	129098288	.	+	.	ID=cds-NP_001356241.1;Parent=rna-NM_001369312.1;Dbxref=GeneID:57317,GenBank:NP_001356241.1,MGI:MGI:1890577;Name=NP_001356241.1;Note=isoform c is encoded by transcript variant 6;gbkey=CDS;gene=Srsf4;product=serine/arginine-rich splicing factor 4 isoform c;protein_id=NP_001356241.1;extra_copy_number=0
CM058244.1	Liftoff	CDS	129100479	129100568	.	+	.	ID=cds-NP_001356241.1;Parent=rna-NM_001369312.1;Dbxref=GeneID:57317,GenBank:NP_001356241.1,MGI:MGI:1890577;Name=NP_001356241.1;Note=isoform c is encoded by transcript variant 6;gbkey=CDS;gene=Srsf4;product=serine/arginine-rich splicing factor 4 isoform c;protein_id=NP_001356241.1;extra_copy_number=0
CM058244.1	Liftoff	CDS	129100682	129101489	.	+	.	ID=cds-NP_001356241.1;Parent=rna-NM_001369312.1;Dbxref=GeneID:57317,GenBank:NP_001356241.1,MGI:MGI:1890577;Name=NP_001356241.1;Note=isoform c is encoded by transcript variant 6;gbkey=CDS;gene=Srsf4;product=serine/arginine-rich splicing factor 4 isoform c;protein_id=NP_001356241.1;extra_copy_number=0
CM058244.1	Liftoff	mRNA	129074056	129102142	.	+	.	ID=rna-NM_020587.2;Parent=gene-Srsf4;Dbxref=GeneID:57317,GenBank:NM_020587.2,MGI:MGI:1890577;Name=NM_020587.2;gbkey=mRNA;gene=Srsf4;product=serine and arginine-rich splicing factor 4%2C transcript variant 5;tag=RefSeq Select;transcript_id=NM_020587.2;matches_ref_protein=True;valid_ORF=True;extra_copy_number=0
CM058244.1	Liftoff	exon	129074056	129074287	.	+	.	ID=exon-NM_020587.2-1;Parent=rna-NM_020587.2;Dbxref=GeneID:57317,GenBank:NM_020587.2,MGI:MGI:1890577;gbkey=mRNA;gene=Srsf4;product=serine and arginine-rich splicing factor 4%2C transcript variant 5;tag=RefSeq Select;transcript_id=NM_020587.2;extra_copy_number=0
CM058244.1	Liftoff	exon	129091624	129091766	.	+	.	ID=exon-NM_020587.2-2;Parent=rna-NM_020587.2;Dbxref=GeneID:57317,GenBank:NM_020587.2,MGI:MGI:1890577;gbkey=mRNA;gene=Srsf4;product=serine and arginine-rich splicing factor 4%2C transcript variant 5;tag=RefSeq Select;transcript_id=NM_020587.2;extra_copy_number=0
CM058244.1	Liftoff	exon	129092498	129092610	.	+	.	ID=exon-NM_020587.2-3;Parent=rna-NM_020587.2;Dbxref=GeneID:57317,GenBank:NM_020587.2,MGI:MGI:1890577;gbkey=mRNA;gene=Srsf4;product=serine and arginine-rich splicing factor 4%2C transcript variant 5;tag=RefSeq Select;transcript_id=NM_020587.2;extra_copy_number=0
CM058244.1	Liftoff	exon	129098074	129098288	.	+	.	ID=exon-NM_020587.2-4;Parent=rna-NM_020587.2;Dbxref=GeneID:57317,GenBank:NM_020587.2,MGI:MGI:1890577;gbkey=mRNA;gene=Srsf4;product=serine and arginine-rich splicing factor 4%2C transcript variant 5;tag=RefSeq Select;transcript_id=NM_020587.2;extra_copy_number=0
CM058244.1	Liftoff	exon	129100479	129100568	.	+	.	ID=exon-NM_020587.2-5;Parent=rna-NM_020587.2;Dbxref=GeneID:57317,GenBank:NM_020587.2,MGI:MGI:1890577;gbkey=mRNA;gene=Srsf4;product=serine and arginine-rich splicing factor 4%2C transcript variant 5;tag=RefSeq Select;transcript_id=NM_020587.2;extra_copy_number=0
CM058244.1	Liftoff	exon	129100682	129102142	.	+	.	ID=exon-NM_020587.2-6;Parent=rna-NM_020587.2;Dbxref=GeneID:57317,GenBank:NM_020587.2,MGI:MGI:1890577;gbkey=mRNA;gene=Srsf4;product=serine and arginine-rich splicing factor 4%2C transcript variant 5;tag=RefSeq Select;transcript_id=NM_020587.2;extra_copy_number=0
CM058244.1	Liftoff	CDS	129074181	129074287	.	+	.	ID=cds-NP_065612.2;Parent=rna-NM_020587.2;Dbxref=CCDS:CCDS51315.1,GeneID:57317,GenBank:NP_065612.2,MGI:MGI:1890577;Name=NP_065612.2;Note=isoform b is encoded by transcript variant 5;gbkey=CDS;gene=Srsf4;product=serine/arginine-rich splicing factor 4 isoform b;protein_id=NP_065612.2;tag=RefSeq Select;extra_copy_number=0
CM058244.1	Liftoff	CDS	129091624	129091766	.	+	.	ID=cds-NP_065612.2;Parent=rna-NM_020587.2;Dbxref=CCDS:CCDS51315.1,GeneID:57317,GenBank:NP_065612.2,MGI:MGI:1890577;Name=NP_065612.2;Note=isoform b is encoded by transcript variant 5;gbkey=CDS;gene=Srsf4;product=serine/arginine-rich splicing factor 4 isoform b;protein_id=NP_065612.2;tag=RefSeq Select;extra_copy_number=0
CM058244.1	Liftoff	CDS	129092498	129092610	.	+	.	ID=cds-NP_065612.2;Parent=rna-NM_020587.2;Dbxref=CCDS:CCDS51315.1,GeneID:57317,GenBank:NP_065612.2,MGI:MGI:1890577;Name=NP_065612.2;Note=isoform b is encoded by transcript variant 5;gbkey=CDS;gene=Srsf4;product=serine/arginine-rich splicing factor 4 isoform b;protein_id=NP_065612.2;tag=RefSeq Select;extra_copy_number=0
CM058244.1	Liftoff	CDS	129098074	129098288	.	+	.	ID=cds-NP_065612.2;Parent=rna-NM_020587.2;Dbxref=CCDS:CCDS51315.1,GeneID:57317,GenBank:NP_065612.2,MGI:MGI:1890577;Name=NP_065612.2;Note=isoform b is encoded by transcript variant 5;gbkey=CDS;gene=Srsf4;product=serine/arginine-rich splicing factor 4 isoform b;protein_id=NP_065612.2;tag=RefSeq Select;extra_copy_number=0
CM058244.1	Liftoff	CDS	129100479	129100568	.	+	.	ID=cds-NP_065612.2;Parent=rna-NM_020587.2;Dbxref=CCDS:CCDS51315.1,GeneID:57317,GenBank:NP_065612.2,MGI:MGI:1890577;Name=NP_065612.2;Note=isoform b is encoded by transcript variant 5;gbkey=CDS;gene=Srsf4;product=serine/arginine-rich splicing factor 4 isoform b;protein_id=NP_065612.2;tag=RefSeq Select;extra_copy_number=0
CM058244.1	Liftoff	CDS	129100682	129101489	.	+	.	ID=cds-NP_065612.2;Parent=rna-NM_020587.2;Dbxref=CCDS:CCDS51315.1,GeneID:57317,GenBank:NP_065612.2,MGI:MGI:1890577;Name=NP_065612.2;Note=isoform b is encoded by transcript variant 5;gbkey=CDS;gene=Srsf4;product=serine/arginine-rich splicing factor 4 isoform b;protein_id=NP_065612.2;tag=RefSeq Select;extra_copy_number=0
CM058244.1	Liftoff	mRNA	129074477	129102117	.	+	.	ID=rna-NM_001369308.1;Parent=gene-Srsf4;Dbxref=GeneID:57317,GenBank:NM_001369308.1,MGI:MGI:1890577;Name=NM_001369308.1;gbkey=mRNA;gene=Srsf4;product=serine and arginine-rich splicing factor 4%2C transcript variant 1;transcript_id=NM_001369308.1;matches_ref_protein=True;valid_ORF=True;extra_copy_number=0
CM058244.1	Liftoff	exon	129074477	129075080	.	+	.	ID=exon-NM_001369308.1-1;Parent=rna-NM_001369308.1;Dbxref=GeneID:57317,GenBank:NM_001369308.1,MGI:MGI:1890577;gbkey=mRNA;gene=Srsf4;product=serine and arginine-rich splicing factor 4%2C transcript variant 1;transcript_id=NM_001369308.1;extra_copy_number=0
CM058244.1	Liftoff	exon	129084693	129084899	.	+	.	ID=exon-NM_001369308.1-2;Parent=rna-NM_001369308.1;Dbxref=GeneID:57317,GenBank:NM_001369308.1,MGI:MGI:1890577;gbkey=mRNA;gene=Srsf4;product=serine and arginine-rich splicing factor 4%2C transcript variant 1;transcript_id=NM_001369308.1;extra_copy_number=0
CM058244.1	Liftoff	exon	129085726	129085909	.	+	.	ID=exon-NM_001369308.1-3;Parent=rna-NM_001369308.1;Dbxref=GeneID:57317,GenBank:NM_001369308.1,MGI:MGI:1890577;gbkey=mRNA;gene=Srsf4;product=serine and arginine-rich splicing factor 4%2C transcript variant 1;transcript_id=NM_001369308.1;extra_copy_number=0
CM058244.1	Liftoff	exon	129086548	129086721	.	+	.	ID=exon-NM_001369308.1-4;Parent=rna-NM_001369308.1;Dbxref=GeneID:57317,GenBank:NM_001369308.1,MGI:MGI:1890577;gbkey=mRNA;gene=Srsf4;product=serine and arginine-rich splicing factor 4%2C transcript variant 1;transcript_id=NM_001369308.1;extra_copy_number=0
CM058244.1	Liftoff	exon	129091624	129091766	.	+	.	ID=exon-NM_001369308.1-5;Parent=rna-NM_001369308.1;Dbxref=GeneID:57317,GenBank:NM_001369308.1,MGI:MGI:1890577;gbkey=mRNA;gene=Srsf4;product=serine and arginine-rich splicing factor 4%2C transcript variant 1;transcript_id=NM_001369308.1;extra_copy_number=0
CM058244.1	Liftoff	exon	129092498	129092610	.	+	.	ID=exon-NM_001369308.1-6;Parent=rna-NM_001369308.1;Dbxref=GeneID:57317,GenBank:NM_001369308.1,MGI:MGI:1890577;gbkey=mRNA;gene=Srsf4;product=serine and arginine-rich splicing factor 4%2C transcript variant 1;transcript_id=NM_001369308.1;extra_copy_number=0
CM058244.1	Liftoff	exon	129098074	129098288	.	+	.	ID=exon-NM_001369308.1-7;Parent=rna-NM_001369308.1;Dbxref=GeneID:57317,GenBank:NM_001369308.1,MGI:MGI:1890577;gbkey=mRNA;gene=Srsf4;product=serine and arginine-rich splicing factor 4%2C transcript variant 1;transcript_id=NM_001369308.1;extra_copy_number=0
CM058244.1	Liftoff	exon	129100479	129100568	.	+	.	ID=exon-NM_001369308.1-8;Parent=rna-NM_001369308.1;Dbxref=GeneID:57317,GenBank:NM_001369308.1,MGI:MGI:1890577;gbkey=mRNA;gene=Srsf4;product=serine and arginine-rich splicing factor 4%2C transcript variant 1;transcript_id=NM_001369308.1;extra_copy_number=0
CM058244.1	Liftoff	exon	129100682	129102117	.	+	.	ID=exon-NM_001369308.1-9;Parent=rna-NM_001369308.1;Dbxref=GeneID:57317,GenBank:NM_001369308.1,MGI:MGI:1890577;gbkey=mRNA;gene=Srsf4;product=serine and arginine-rich splicing factor 4%2C transcript variant 1;transcript_id=NM_001369308.1;extra_copy_number=0
CM058244.1	Liftoff	CDS	129086600	129086721	.	+	.	ID=cds-NP_001356237.1;Parent=rna-NM_001369308.1;Dbxref=GeneID:57317,GenBank:NP_001356237.1,MGI:MGI:1890577;Name=NP_001356237.1;Note=isoform a is encoded by transcript variant 1;gbkey=CDS;gene=Srsf4;product=serine/arginine-rich splicing factor 4 isoform a;protein_id=NP_001356237.1;extra_copy_number=0
CM058244.1	Liftoff	CDS	129091624	129091766	.	+	.	ID=cds-NP_001356237.1;Parent=rna-NM_001369308.1;Dbxref=GeneID:57317,GenBank:NP_001356237.1,MGI:MGI:1890577;Name=NP_001356237.1;Note=isoform a is encoded by transcript variant 1;gbkey=CDS;gene=Srsf4;product=serine/arginine-rich splicing factor 4 isoform a;protein_id=NP_001356237.1;extra_copy_number=0
CM058244.1	Liftoff	CDS	129092498	129092610	.	+	.	ID=cds-NP_001356237.1;Parent=rna-NM_001369308.1;Dbxref=GeneID:57317,GenBank:NP_001356237.1,MGI:MGI:1890577;Name=NP_001356237.1;Note=isoform a is encoded by transcript variant 1;gbkey=CDS;gene=Srsf4;product=serine/arginine-rich splicing factor 4 isoform a;protein_id=NP_001356237.1;extra_copy_number=0
CM058244.1	Liftoff	CDS	129098074	129098288	.	+	.	ID=cds-NP_001356237.1;Parent=rna-NM_001369308.1;Dbxref=GeneID:57317,GenBank:NP_001356237.1,MGI:MGI:1890577;Name=NP_001356237.1;Note=isoform a is encoded by transcript variant 1;gbkey=CDS;gene=Srsf4;product=serine/arginine-rich splicing factor 4 isoform a;protein_id=NP_001356237.1;extra_copy_number=0
CM058244.1	Liftoff	CDS	129100479	129100568	.	+	.	ID=cds-NP_001356237.1;Parent=rna-NM_001369308.1;Dbxref=GeneID:57317,GenBank:NP_001356237.1,MGI:MGI:1890577;Name=NP_001356237.1;Note=isoform a is encoded by transcript variant 1;gbkey=CDS;gene=Srsf4;product=serine/arginine-rich splicing factor 4 isoform a;protein_id=NP_001356237.1;extra_copy_number=0
CM058244.1	Liftoff	CDS	129100682	129101489	.	+	.	ID=cds-NP_001356237.1;Parent=rna-NM_001369308.1;Dbxref=GeneID:57317,GenBank:NP_001356237.1,MGI:MGI:1890577;Name=NP_001356237.1;Note=isoform a is encoded by transcript variant 1;gbkey=CDS;gene=Srsf4;product=serine/arginine-rich splicing factor 4 isoform a;protein_id=NP_001356237.1;extra_copy_number=0
CM058244.1	Liftoff	mRNA	129074478	129102128	.	+	.	ID=rna-XM_036164282.1;Parent=gene-Srsf4;Dbxref=GeneID:57317,GenBank:XM_036164282.1,MGI:MGI:1890577;Name=XM_036164282.1;gbkey=mRNA;gene=Srsf4;model_evidence=Supporting evidence includes similarity to: 2 mRNAs%2C 10 ESTs%2C 1 Protein%2C 689 long SRA reads%2C and 100%25 coverage of the annotated genomic feature by RNAseq alignments%2C including 12 samples with support for all annotated introns;product=serine and arginine-rich splicing factor 4%2C transcript variant X5;transcript_id=XM_036164282.1;matches_ref_protein=True;valid_ORF=True;extra_copy_number=0
CM058244.1	Liftoff	exon	129074478	129075080	.	+	.	ID=exon-XM_036164282.1-1;Parent=rna-XM_036164282.1;Dbxref=GeneID:57317,GenBank:XM_036164282.1,MGI:MGI:1890577;gbkey=mRNA;gene=Srsf4;product=serine and arginine-rich splicing factor 4%2C transcript variant X5;transcript_id=XM_036164282.1;extra_copy_number=0
CM058244.1	Liftoff	exon	129084693	129084899	.	+	.	ID=exon-XM_036164282.1-2;Parent=rna-XM_036164282.1;Dbxref=GeneID:57317,GenBank:XM_036164282.1,MGI:MGI:1890577;gbkey=mRNA;gene=Srsf4;product=serine and arginine-rich splicing factor 4%2C transcript variant X5;transcript_id=XM_036164282.1;extra_copy_number=0
CM058244.1	Liftoff	exon	129085773	129085909	.	+	.	ID=exon-XM_036164282.1-3;Parent=rna-XM_036164282.1;Dbxref=GeneID:57317,GenBank:XM_036164282.1,MGI:MGI:1890577;gbkey=mRNA;gene=Srsf4;product=serine and arginine-rich splicing factor 4%2C transcript variant X5;transcript_id=XM_036164282.1;extra_copy_number=0
CM058244.1	Liftoff	exon	129091624	129091766	.	+	.	ID=exon-XM_036164282.1-4;Parent=rna-XM_036164282.1;Dbxref=GeneID:57317,GenBank:XM_036164282.1,MGI:MGI:1890577;gbkey=mRNA;gene=Srsf4;product=serine and arginine-rich splicing factor 4%2C transcript variant X5;transcript_id=XM_036164282.1;extra_copy_number=0
CM058244.1	Liftoff	exon	129092498	129092610	.	+	.	ID=exon-XM_036164282.1-5;Parent=rna-XM_036164282.1;Dbxref=GeneID:57317,GenBank:XM_036164282.1,MGI:MGI:1890577;gbkey=mRNA;gene=Srsf4;product=serine and arginine-rich splicing factor 4%2C transcript variant X5;transcript_id=XM_036164282.1;extra_copy_number=0
CM058244.1	Liftoff	exon	129098074	129098288	.	+	.	ID=exon-XM_036164282.1-6;Parent=rna-XM_036164282.1;Dbxref=GeneID:57317,GenBank:XM_036164282.1,MGI:MGI:1890577;gbkey=mRNA;gene=Srsf4;product=serine and arginine-rich splicing factor 4%2C transcript variant X5;transcript_id=XM_036164282.1;extra_copy_number=0
CM058244.1	Liftoff	exon	129100479	129100568	.	+	.	ID=exon-XM_036164282.1-7;Parent=rna-XM_036164282.1;Dbxref=GeneID:57317,GenBank:XM_036164282.1,MGI:MGI:1890577;gbkey=mRNA;gene=Srsf4;product=serine and arginine-rich splicing factor 4%2C transcript variant X5;transcript_id=XM_036164282.1;extra_copy_number=0
CM058244.1	Liftoff	exon	129100682	129102128	.	+	.	ID=exon-XM_036164282.1-8;Parent=rna-XM_036164282.1;Dbxref=GeneID:57317,GenBank:XM_036164282.1,MGI:MGI:1890577;gbkey=mRNA;gene=Srsf4;product=serine and arginine-rich splicing factor 4%2C transcript variant X5;transcript_id=XM_036164282.1;extra_copy_number=0
CM058244.1	Liftoff	CDS	129098080	129098288	.	+	.	ID=cds-XP_036020175.1;Parent=rna-XM_036164282.1;Dbxref=GeneID:57317,GenBank:XP_036020175.1,MGI:MGI:1890577;Name=XP_036020175.1;gbkey=CDS;gene=Srsf4;product=serine/arginine-rich splicing factor 4 isoform X2;protein_id=XP_036020175.1;extra_copy_number=0
CM058244.1	Liftoff	CDS	129100479	129100568	.	+	.	ID=cds-XP_036020175.1;Parent=rna-XM_036164282.1;Dbxref=GeneID:57317,GenBank:XP_036020175.1,MGI:MGI:1890577;Name=XP_036020175.1;gbkey=CDS;gene=Srsf4;product=serine/arginine-rich splicing factor 4 isoform X2;protein_id=XP_036020175.1;extra_copy_number=0
CM058244.1	Liftoff	CDS	129100682	129101489	.	+	.	ID=cds-XP_036020175.1;Parent=rna-XM_036164282.1;Dbxref=GeneID:57317,GenBank:XP_036020175.1,MGI:MGI:1890577;Name=XP_036020175.1;gbkey=CDS;gene=Srsf4;product=serine/arginine-rich splicing factor 4 isoform X2;protein_id=XP_036020175.1;extra_copy_number=0
CM058244.1	Liftoff	gene	129099895	129120454	.	-	.	ID=gene-Gm12992;Dbxref=GeneID:545681,MGI:MGI:3702644;Name=Gm12992;description=predicted gene 12992;gbkey=Gene;gene=Gm12992;gene_biotype=lncRNA;coverage=1.0;sequence_ID=1.0;extra_copy_number=0;copy_num_ID=gene-Gm12992_0
CM058244.1	Liftoff	lnc_RNA	129099895	129120454	.	-	.	ID=rna-NR_102393.1;Parent=gene-Gm12992;Dbxref=GeneID:545681,GenBank:NR_102393.1,MGI:MGI:3702644;Name=NR_102393.1;gbkey=ncRNA;gene=Gm12992;product=predicted gene 12992%2C transcript variant 1;transcript_id=NR_102393.1;extra_copy_number=0
CM058244.1	Liftoff	exon	129099895	129103778	.	-	.	ID=exon-NR_102393.1-5;Parent=rna-NR_102393.1;Dbxref=GeneID:545681,GenBank:NR_102393.1,MGI:MGI:3702644;gbkey=ncRNA;gene=Gm12992;product=predicted gene 12992%2C transcript variant 1;transcript_id=NR_102393.1;extra_copy_number=0
CM058244.1	Liftoff	exon	129108289	129108407	.	-	.	ID=exon-NR_102393.1-4;Parent=rna-NR_102393.1;Dbxref=GeneID:545681,GenBank:NR_102393.1,MGI:MGI:3702644;gbkey=ncRNA;gene=Gm12992;product=predicted gene 12992%2C transcript variant 1;transcript_id=NR_102393.1;extra_copy_number=0
CM058244.1	Liftoff	exon	129111629	129111778	.	-	.	ID=exon-NR_102393.1-3;Parent=rna-NR_102393.1;Dbxref=GeneID:545681,GenBank:NR_102393.1,MGI:MGI:3702644;gbkey=ncRNA;gene=Gm12992;product=predicted gene 12992%2C transcript variant 1;transcript_id=NR_102393.1;extra_copy_number=0
CM058244.1	Liftoff	exon	129115869	129115946	.	-	.	ID=exon-NR_102393.1-2;Parent=rna-NR_102393.1;Dbxref=GeneID:545681,GenBank:NR_102393.1,MGI:MGI:3702644;gbkey=ncRNA;gene=Gm12992;product=predicted gene 12992%2C transcript variant 1;transcript_id=NR_102393.1;extra_copy_number=0
CM058244.1	Liftoff	exon	129120193	129120454	.	-	.	ID=exon-NR_102393.1-1;Parent=rna-NR_102393.1;Dbxref=GeneID:545681,GenBank:NR_102393.1,MGI:MGI:3702644;gbkey=ncRNA;gene=Gm12992;product=predicted gene 12992%2C transcript variant 1;transcript_id=NR_102393.1;extra_copy_number=0
CM058244.1	Liftoff	lnc_RNA	129112838	129120454	.	-	.	ID=rna-NR_102394.1;Parent=gene-Gm12992;Dbxref=GeneID:545681,GenBank:NR_102394.1,MGI:MGI:3702644;Name=NR_102394.1;gbkey=ncRNA;gene=Gm12992;product=predicted gene 12992%2C transcript variant 2;transcript_id=NR_102394.1;extra_copy_number=0
CM058244.1	Liftoff	exon	129112838	129114217	.	-	.	ID=exon-NR_102394.1-3;Parent=rna-NR_102394.1;Dbxref=GeneID:545681,GenBank:NR_102394.1,MGI:MGI:3702644;gbkey=ncRNA;gene=Gm12992;product=predicted gene 12992%2C transcript variant 2;transcript_id=NR_102394.1;extra_copy_number=0
CM058244.1	Liftoff	exon	129115869	129115946	.	-	.	ID=exon-NR_102394.1-2;Parent=rna-NR_102394.1;Dbxref=GeneID:545681,GenBank:NR_102394.1,MGI:MGI:3702644;gbkey=ncRNA;gene=Gm12992;product=predicted gene 12992%2C transcript variant 2;transcript_id=NR_102394.1;extra_copy_number=0
CM058244.1	Liftoff	exon	129120193	129120454	.	-	.	ID=exon-NR_102394.1-1;Parent=rna-NR_102394.1;Dbxref=GeneID:545681,GenBank:NR_102394.1,MGI:MGI:3702644;gbkey=ncRNA;gene=Gm12992;product=predicted gene 12992%2C transcript variant 2;transcript_id=NR_102394.1;extra_copy_number=0
CM058244.1	Liftoff	match	129103102	129103829	.	+	.	ID=02af6458-3cd7-41aa-bc57-b49a33d90ea8;Target=NG_020519.2 1 728 -;assembly_bases_aln=728;assembly_bases_seq=728;bit_score=1355.89;blast_aligner=1;blast_score=728;common_component=0;e_value=0;filter_score=0;for_remapping=2;gap_count=0;hsp_percent_coverage=100;matchable_bases=728;matched_bases=728;num_ident=728;num_mismatch=0;pct_coverage=100;pct_coverage_hiqual=100;pct_identity_gap=100;pct_identity_gapopen_only=100;pct_identity_ungap=100;rank=1;weighted_identity=1;coverage=1.0;sequence_ID=1.0;extra_copy_number=0;copy_num_ID=02af6458-3cd7-41aa-bc57-b49a33d90ea8_0
CM058244.1	Liftoff	pseudogene	129103202	129103729	.	-	.	ID=gene-Gm12978;Dbxref=GeneID:100418326,MGI:MGI:3705382;Name=Gm12978;description=predicted gene 12978;gbkey=Gene;gene=Gm12978;gene_biotype=pseudogene;pseudo=true;coverage=1.0;sequence_ID=1.0;extra_copy_number=0;copy_num_ID=gene-Gm12978_0
CM058244.1	Liftoff	gene	129121629	129124381	.	+	.	ID=gene-Tmem200b;Dbxref=GeneID:623230,MGI:MGI:3646343;Name=Tmem200b;description=transmembrane protein 200B;gbkey=Gene;gene=Tmem200b;gene_biotype=protein_coding;gene_synonym=EG623230;coverage=1.0;sequence_ID=1.0;valid_ORFs=1;extra_copy_number=0;copy_num_ID=gene-Tmem200b_0
CM058244.1	Liftoff	mRNA	129121629	129124381	.	+	.	ID=rna-NM_001201367.2;Parent=gene-Tmem200b;Dbxref=GeneID:623230,GenBank:NM_001201367.2,MGI:MGI:3646343;Name=NM_001201367.2;gbkey=mRNA;gene=Tmem200b;product=transmembrane protein 200B;tag=RefSeq Select;transcript_id=NM_001201367.2;matches_ref_protein=True;valid_ORF=True;extra_copy_number=0
CM058244.1	Liftoff	exon	129121629	129121710	.	+	.	ID=exon-NM_001201367.2-1;Parent=rna-NM_001201367.2;Dbxref=GeneID:623230,GenBank:NM_001201367.2,MGI:MGI:3646343;gbkey=mRNA;gene=Tmem200b;product=transmembrane protein 200B;tag=RefSeq Select;transcript_id=NM_001201367.2;extra_copy_number=0
CM058244.1	Liftoff	exon	129122176	129124381	.	+	.	ID=exon-NM_001201367.2-2;Parent=rna-NM_001201367.2;Dbxref=GeneID:623230,GenBank:NM_001201367.2,MGI:MGI:3646343;gbkey=mRNA;gene=Tmem200b;product=transmembrane protein 200B;tag=RefSeq Select;transcript_id=NM_001201367.2;extra_copy_number=0
CM058244.1	Liftoff	CDS	129122196	129123050	.	+	.	ID=cds-NP_001188296.1;Parent=rna-NM_001201367.2;Dbxref=CCDS:CCDS51316.1,GeneID:623230,GenBank:NP_001188296.1,MGI:MGI:3646343;Name=NP_001188296.1;gbkey=CDS;gene=Tmem200b;product=transmembrane protein 200B;protein_id=NP_001188296.1;tag=RefSeq Select;extra_copy_number=0
CM058244.1	Liftoff	gene	129123838	129275962	.	-	.	ID=gene-Epb41;Dbxref=GeneID:269587,MGI:MGI:95401;Name=Epb41;description=erythrocyte membrane protein band 4.1;gbkey=Gene;gene=Epb41;gene_biotype=protein_coding;gene_synonym=4.1R,D4Ertd442e,Elp-1,Elp1,Epb4.1,mKIAA4056;coverage=0.999;sequence_ID=0.999;valid_ORFs=44;extra_copy_number=0;copy_num_ID=gene-Epb41_0
CM058244.1	Liftoff	mRNA	129123838	129275762	.	-	.	ID=rna-NM_001128607.2;Parent=gene-Epb41;Dbxref=GeneID:269587,GenBank:NM_001128607.2,MGI:MGI:95401;Name=NM_001128607.2;gbkey=mRNA;gene=Epb41;product=erythrocyte membrane protein band 4.1%2C transcript variant 3;transcript_id=NM_001128607.2;matches_ref_protein=True;valid_ORF=True;extra_copy_number=0
CM058244.1	Liftoff	exon	129123838	129126358	.	-	.	ID=exon-NM_001128607.2-18;Parent=rna-NM_001128607.2;Dbxref=GeneID:269587,GenBank:NM_001128607.2,MGI:MGI:95401;gbkey=mRNA;gene=Epb41;product=erythrocyte membrane protein band 4.1%2C transcript variant 3;transcript_id=NM_001128607.2;extra_copy_number=0
CM058244.1	Liftoff	exon	129126929	129127033	.	-	.	ID=exon-NM_001128607.2-17;Parent=rna-NM_001128607.2;Dbxref=GeneID:269587,GenBank:NM_001128607.2,MGI:MGI:95401;gbkey=mRNA;gene=Epb41;product=erythrocyte membrane protein band 4.1%2C transcript variant 3;transcript_id=NM_001128607.2;extra_copy_number=0
CM058244.1	Liftoff	exon	129128918	129128998	.	-	.	ID=exon-NM_001128607.2-16;Parent=rna-NM_001128607.2;Dbxref=GeneID:269587,GenBank:NM_001128607.2,MGI:MGI:95401;gbkey=mRNA;gene=Epb41;product=erythrocyte membrane protein band 4.1%2C transcript variant 3;transcript_id=NM_001128607.2;extra_copy_number=0
CM058244.1	Liftoff	exon	129130120	129130221	.	-	.	ID=exon-NM_001128607.2-15;Parent=rna-NM_001128607.2;Dbxref=GeneID:269587,GenBank:NM_001128607.2,MGI:MGI:95401;gbkey=mRNA;gene=Epb41;product=erythrocyte membrane protein band 4.1%2C transcript variant 3;transcript_id=NM_001128607.2;extra_copy_number=0
CM058244.1	Liftoff	exon	129136166	129136294	.	-	.	ID=exon-NM_001128607.2-14;Parent=rna-NM_001128607.2;Dbxref=GeneID:269587,GenBank:NM_001128607.2,MGI:MGI:95401;gbkey=mRNA;gene=Epb41;product=erythrocyte membrane protein band 4.1%2C transcript variant 3;transcript_id=NM_001128607.2;extra_copy_number=0
CM058244.1	Liftoff	exon	129158060	129158236	.	-	.	ID=exon-NM_001128607.2-13;Parent=rna-NM_001128607.2;Dbxref=GeneID:269587,GenBank:NM_001128607.2,MGI:MGI:95401;gbkey=mRNA;gene=Epb41;product=erythrocyte membrane protein band 4.1%2C transcript variant 3;transcript_id=NM_001128607.2;extra_copy_number=0
CM058244.1	Liftoff	exon	129168205	129168392	.	-	.	ID=exon-NM_001128607.2-12;Parent=rna-NM_001128607.2;Dbxref=GeneID:269587,GenBank:NM_001128607.2,MGI:MGI:95401;gbkey=mRNA;gene=Epb41;product=erythrocyte membrane protein band 4.1%2C transcript variant 3;transcript_id=NM_001128607.2;extra_copy_number=0
CM058244.1	Liftoff	exon	129175103	129175275	.	-	.	ID=exon-NM_001128607.2-11;Parent=rna-NM_001128607.2;Dbxref=GeneID:269587,GenBank:NM_001128607.2,MGI:MGI:95401;gbkey=mRNA;gene=Epb41;product=erythrocyte membrane protein band 4.1%2C transcript variant 3;transcript_id=NM_001128607.2;extra_copy_number=0
CM058244.1	Liftoff	exon	129175957	129176054	.	-	.	ID=exon-NM_001128607.2-10;Parent=rna-NM_001128607.2;Dbxref=GeneID:269587,GenBank:NM_001128607.2,MGI:MGI:95401;gbkey=mRNA;gene=Epb41;product=erythrocyte membrane protein band 4.1%2C transcript variant 3;transcript_id=NM_001128607.2;extra_copy_number=0
CM058244.1	Liftoff	exon	129179231	129179383	.	-	.	ID=exon-NM_001128607.2-9;Parent=rna-NM_001128607.2;Dbxref=GeneID:269587,GenBank:NM_001128607.2,MGI:MGI:95401;gbkey=mRNA;gene=Epb41;product=erythrocyte membrane protein band 4.1%2C transcript variant 3;transcript_id=NM_001128607.2;extra_copy_number=0
CM058244.1	Liftoff	exon	129182874	129182961	.	-	.	ID=exon-NM_001128607.2-8;Parent=rna-NM_001128607.2;Dbxref=GeneID:269587,GenBank:NM_001128607.2,MGI:MGI:95401;gbkey=mRNA;gene=Epb41;product=erythrocyte membrane protein band 4.1%2C transcript variant 3;transcript_id=NM_001128607.2;extra_copy_number=0
CM058244.1	Liftoff	exon	129190137	129190355	.	-	.	ID=exon-NM_001128607.2-7;Parent=rna-NM_001128607.2;Dbxref=GeneID:269587,GenBank:NM_001128607.2,MGI:MGI:95401;gbkey=mRNA;gene=Epb41;product=erythrocyte membrane protein band 4.1%2C transcript variant 3;transcript_id=NM_001128607.2;extra_copy_number=0
CM058244.1	Liftoff	exon	129191633	129191708	.	-	.	ID=exon-NM_001128607.2-6;Parent=rna-NM_001128607.2;Dbxref=GeneID:269587,GenBank:NM_001128607.2,MGI:MGI:95401;gbkey=mRNA;gene=Epb41;product=erythrocyte membrane protein band 4.1%2C transcript variant 3;transcript_id=NM_001128607.2;extra_copy_number=0
CM058244.1	Liftoff	exon	129197931	129197973	.	-	.	ID=exon-NM_001128607.2-5;Parent=rna-NM_001128607.2;Dbxref=GeneID:269587,GenBank:NM_001128607.2,MGI:MGI:95401;gbkey=mRNA;gene=Epb41;product=erythrocyte membrane protein band 4.1%2C transcript variant 3;transcript_id=NM_001128607.2;extra_copy_number=0
CM058244.1	Liftoff	exon	129200632	129200736	.	-	.	ID=exon-NM_001128607.2-4;Parent=rna-NM_001128607.2;Dbxref=GeneID:269587,GenBank:NM_001128607.2,MGI:MGI:95401;gbkey=mRNA;gene=Epb41;product=erythrocyte membrane protein band 4.1%2C transcript variant 3;transcript_id=NM_001128607.2;extra_copy_number=0
CM058244.1	Liftoff	exon	129204017	129204226	.	-	.	ID=exon-NM_001128607.2-3;Parent=rna-NM_001128607.2;Dbxref=GeneID:269587,GenBank:NM_001128607.2,MGI:MGI:95401;gbkey=mRNA;gene=Epb41;product=erythrocyte membrane protein band 4.1%2C transcript variant 3;transcript_id=NM_001128607.2;extra_copy_number=0
CM058244.1	Liftoff	exon	129207390	129207853	.	-	.	ID=exon-NM_001128607.2-2;Parent=rna-NM_001128607.2;Dbxref=GeneID:269587,GenBank:NM_001128607.2,MGI:MGI:95401;gbkey=mRNA;gene=Epb41;product=erythrocyte membrane protein band 4.1%2C transcript variant 3;transcript_id=NM_001128607.2;extra_copy_number=0
CM058244.1	Liftoff	exon	129275629	129275762	.	-	.	ID=exon-NM_001128607.2-1;Parent=rna-NM_001128607.2;Dbxref=GeneID:269587,GenBank:NM_001128607.2,MGI:MGI:95401;gbkey=mRNA;gene=Epb41;product=erythrocyte membrane protein band 4.1%2C transcript variant 3;transcript_id=NM_001128607.2;extra_copy_number=0
CM058244.1	Liftoff	CDS	129126935	129127033	.	-	.	ID=cds-NP_001122079.1;Parent=rna-NM_001128607.2;Dbxref=CCDS:CCDS89834.1,GeneID:269587,GenBank:NP_001122079.1,MGI:MGI:95401;Name=NP_001122079.1;Note=isoform 3 is encoded by transcript variant 3;gbkey=CDS;gene=Epb41;product=protein 4.1 isoform 3;protein_id=NP_001122079.1;extra_copy_number=0
CM058244.1	Liftoff	CDS	129128918	129128998	.	-	.	ID=cds-NP_001122079.1;Parent=rna-NM_001128607.2;Dbxref=CCDS:CCDS89834.1,GeneID:269587,GenBank:NP_001122079.1,MGI:MGI:95401;Name=NP_001122079.1;Note=isoform 3 is encoded by transcript variant 3;gbkey=CDS;gene=Epb41;product=protein 4.1 isoform 3;protein_id=NP_001122079.1;extra_copy_number=0
CM058244.1	Liftoff	CDS	129130120	129130221	.	-	.	ID=cds-NP_001122079.1;Parent=rna-NM_001128607.2;Dbxref=CCDS:CCDS89834.1,GeneID:269587,GenBank:NP_001122079.1,MGI:MGI:95401;Name=NP_001122079.1;Note=isoform 3 is encoded by transcript variant 3;gbkey=CDS;gene=Epb41;product=protein 4.1 isoform 3;protein_id=NP_001122079.1;extra_copy_number=0
CM058244.1	Liftoff	CDS	129136166	129136294	.	-	.	ID=cds-NP_001122079.1;Parent=rna-NM_001128607.2;Dbxref=CCDS:CCDS89834.1,GeneID:269587,GenBank:NP_001122079.1,MGI:MGI:95401;Name=NP_001122079.1;Note=isoform 3 is encoded by transcript variant 3;gbkey=CDS;gene=Epb41;product=protein 4.1 isoform 3;protein_id=NP_001122079.1;extra_copy_number=0
CM058244.1	Liftoff	CDS	129158060	129158236	.	-	.	ID=cds-NP_001122079.1;Parent=rna-NM_001128607.2;Dbxref=CCDS:CCDS89834.1,GeneID:269587,GenBank:NP_001122079.1,MGI:MGI:95401;Name=NP_001122079.1;Note=isoform 3 is encoded by transcript variant 3;gbkey=CDS;gene=Epb41;product=protein 4.1 isoform 3;protein_id=NP_001122079.1;extra_copy_number=0
CM058244.1	Liftoff	CDS	129168205	129168392	.	-	.	ID=cds-NP_001122079.1;Parent=rna-NM_001128607.2;Dbxref=CCDS:CCDS89834.1,GeneID:269587,GenBank:NP_001122079.1,MGI:MGI:95401;Name=NP_001122079.1;Note=isoform 3 is encoded by transcript variant 3;gbkey=CDS;gene=Epb41;product=protein 4.1 isoform 3;protein_id=NP_001122079.1;extra_copy_number=0
CM058244.1	Liftoff	CDS	129175103	129175275	.	-	.	ID=cds-NP_001122079.1;Parent=rna-NM_001128607.2;Dbxref=CCDS:CCDS89834.1,GeneID:269587,GenBank:NP_001122079.1,MGI:MGI:95401;Name=NP_001122079.1;Note=isoform 3 is encoded by transcript variant 3;gbkey=CDS;gene=Epb41;product=protein 4.1 isoform 3;protein_id=NP_001122079.1;extra_copy_number=0
CM058244.1	Liftoff	CDS	129175957	129176054	.	-	.	ID=cds-NP_001122079.1;Parent=rna-NM_001128607.2;Dbxref=CCDS:CCDS89834.1,GeneID:269587,GenBank:NP_001122079.1,MGI:MGI:95401;Name=NP_001122079.1;Note=isoform 3 is encoded by transcript variant 3;gbkey=CDS;gene=Epb41;product=protein 4.1 isoform 3;protein_id=NP_001122079.1;extra_copy_number=0
CM058244.1	Liftoff	CDS	129179231	129179383	.	-	.	ID=cds-NP_001122079.1;Parent=rna-NM_001128607.2;Dbxref=CCDS:CCDS89834.1,GeneID:269587,GenBank:NP_001122079.1,MGI:MGI:95401;Name=NP_001122079.1;Note=isoform 3 is encoded by transcript variant 3;gbkey=CDS;gene=Epb41;product=protein 4.1 isoform 3;protein_id=NP_001122079.1;extra_copy_number=0
CM058244.1	Liftoff	CDS	129182874	129182961	.	-	.	ID=cds-NP_001122079.1;Parent=rna-NM_001128607.2;Dbxref=CCDS:CCDS89834.1,GeneID:269587,GenBank:NP_001122079.1,MGI:MGI:95401;Name=NP_001122079.1;Note=isoform 3 is encoded by transcript variant 3;gbkey=CDS;gene=Epb41;product=protein 4.1 isoform 3;protein_id=NP_001122079.1;extra_copy_number=0
CM058244.1	Liftoff	CDS	129190137	129190355	.	-	.	ID=cds-NP_001122079.1;Parent=rna-NM_001128607.2;Dbxref=CCDS:CCDS89834.1,GeneID:269587,GenBank:NP_001122079.1,MGI:MGI:95401;Name=NP_001122079.1;Note=isoform 3 is encoded by transcript variant 3;gbkey=CDS;gene=Epb41;product=protein 4.1 isoform 3;protein_id=NP_001122079.1;extra_copy_number=0
CM058244.1	Liftoff	CDS	129191633	129191708	.	-	.	ID=cds-NP_001122079.1;Parent=rna-NM_001128607.2;Dbxref=CCDS:CCDS89834.1,GeneID:269587,GenBank:NP_001122079.1,MGI:MGI:95401;Name=NP_001122079.1;Note=isoform 3 is encoded by transcript variant 3;gbkey=CDS;gene=Epb41;product=protein 4.1 isoform 3;protein_id=NP_001122079.1;extra_copy_number=0
CM058244.1	Liftoff	CDS	129197931	129197973	.	-	.	ID=cds-NP_001122079.1;Parent=rna-NM_001128607.2;Dbxref=CCDS:CCDS89834.1,GeneID:269587,GenBank:NP_001122079.1,MGI:MGI:95401;Name=NP_001122079.1;Note=isoform 3 is encoded by transcript variant 3;gbkey=CDS;gene=Epb41;product=protein 4.1 isoform 3;protein_id=NP_001122079.1;extra_copy_number=0
CM058244.1	Liftoff	CDS	129200632	129200736	.	-	.	ID=cds-NP_001122079.1;Parent=rna-NM_001128607.2;Dbxref=CCDS:CCDS89834.1,GeneID:269587,GenBank:NP_001122079.1,MGI:MGI:95401;Name=NP_001122079.1;Note=isoform 3 is encoded by transcript variant 3;gbkey=CDS;gene=Epb41;product=protein 4.1 isoform 3;protein_id=NP_001122079.1;extra_copy_number=0
CM058244.1	Liftoff	CDS	129204017	129204070	.	-	.	ID=cds-NP_001122079.1;Parent=rna-NM_001128607.2;Dbxref=CCDS:CCDS89834.1,GeneID:269587,GenBank:NP_001122079.1,MGI:MGI:95401;Name=NP_001122079.1;Note=isoform 3 is encoded by transcript variant 3;gbkey=CDS;gene=Epb41;product=protein 4.1 isoform 3;protein_id=NP_001122079.1;extra_copy_number=0
CM058244.1	Liftoff	mRNA	129123838	129275962	.	-	.	ID=rna-XM_006538893.5;Parent=gene-Epb41;Dbxref=GeneID:269587,GenBank:XM_006538893.5,MGI:MGI:95401;Name=XM_006538893.5;gbkey=mRNA;gene=Epb41;model_evidence=Supporting evidence includes similarity to: 12 mRNAs%2C 97 ESTs%2C 40 Proteins%2C 998 long SRA reads%2C and 100%25 coverage of the annotated genomic feature by RNAseq alignments%2C including 1 sample with support for all annotated introns;product=erythrocyte membrane protein band 4.1%2C transcript variant X1;transcript_id=XM_006538893.5;matches_ref_protein=True;valid_ORF=True;extra_copy_number=0
CM058244.1	Liftoff	exon	129123838	129126358	.	-	.	ID=exon-XM_006538893.5-23;Parent=rna-XM_006538893.5;Dbxref=GeneID:269587,GenBank:XM_006538893.5,MGI:MGI:95401;gbkey=mRNA;gene=Epb41;product=erythrocyte membrane protein band 4.1%2C transcript variant X1;transcript_id=XM_006538893.5;extra_copy_number=0
CM058244.1	Liftoff	exon	129126929	129127033	.	-	.	ID=exon-XM_006538893.5-22;Parent=rna-XM_006538893.5;Dbxref=GeneID:269587,GenBank:XM_006538893.5,MGI:MGI:95401;gbkey=mRNA;gene=Epb41;product=erythrocyte membrane protein band 4.1%2C transcript variant X1;transcript_id=XM_006538893.5;extra_copy_number=0
CM058244.1	Liftoff	exon	129128918	129128998	.	-	.	ID=exon-XM_006538893.5-21;Parent=rna-XM_006538893.5;Dbxref=GeneID:269587,GenBank:XM_006538893.5,MGI:MGI:95401;gbkey=mRNA;gene=Epb41;product=erythrocyte membrane protein band 4.1%2C transcript variant X1;transcript_id=XM_006538893.5;extra_copy_number=0
CM058244.1	Liftoff	exon	129130120	129130221	.	-	.	ID=exon-XM_006538893.5-20;Parent=rna-XM_006538893.5;Dbxref=GeneID:269587,GenBank:XM_006538893.5,MGI:MGI:95401;gbkey=mRNA;gene=Epb41;product=erythrocyte membrane protein band 4.1%2C transcript variant X1;transcript_id=XM_006538893.5;extra_copy_number=0
CM058244.1	Liftoff	exon	129136166	129136294	.	-	.	ID=exon-XM_006538893.5-19;Parent=rna-XM_006538893.5;Dbxref=GeneID:269587,GenBank:XM_006538893.5,MGI:MGI:95401;gbkey=mRNA;gene=Epb41;product=erythrocyte membrane protein band 4.1%2C transcript variant X1;transcript_id=XM_006538893.5;extra_copy_number=0
CM058244.1	Liftoff	exon	129137442	129137891	.	-	.	ID=exon-XM_006538893.5-18;Parent=rna-XM_006538893.5;Dbxref=GeneID:269587,GenBank:XM_006538893.5,MGI:MGI:95401;gbkey=mRNA;gene=Epb41;product=erythrocyte membrane protein band 4.1%2C transcript variant X1;transcript_id=XM_006538893.5;extra_copy_number=0
CM058244.1	Liftoff	exon	129155951	129156001	.	-	.	ID=exon-XM_006538893.5-17;Parent=rna-XM_006538893.5;Dbxref=GeneID:269587,GenBank:XM_006538893.5,MGI:MGI:95401;gbkey=mRNA;gene=Epb41;product=erythrocyte membrane protein band 4.1%2C transcript variant X1;transcript_id=XM_006538893.5;extra_copy_number=0
CM058244.1	Liftoff	exon	129158060	129158236	.	-	.	ID=exon-XM_006538893.5-16;Parent=rna-XM_006538893.5;Dbxref=GeneID:269587,GenBank:XM_006538893.5,MGI:MGI:95401;gbkey=mRNA;gene=Epb41;product=erythrocyte membrane protein band 4.1%2C transcript variant X1;transcript_id=XM_006538893.5;extra_copy_number=0
CM058244.1	Liftoff	exon	129163341	129163403	.	-	.	ID=exon-XM_006538893.5-15;Parent=rna-XM_006538893.5;Dbxref=GeneID:269587,GenBank:XM_006538893.5,MGI:MGI:95401;gbkey=mRNA;gene=Epb41;product=erythrocyte membrane protein band 4.1%2C transcript variant X1;transcript_id=XM_006538893.5;extra_copy_number=0
CM058244.1	Liftoff	exon	129164346	129164387	.	-	.	ID=exon-XM_006538893.5-14;Parent=rna-XM_006538893.5;Dbxref=GeneID:269587,GenBank:XM_006538893.5,MGI:MGI:95401;gbkey=mRNA;gene=Epb41;product=erythrocyte membrane protein band 4.1%2C transcript variant X1;transcript_id=XM_006538893.5;extra_copy_number=0
CM058244.1	Liftoff	exon	129164548	129164604	.	-	.	ID=exon-XM_006538893.5-13;Parent=rna-XM_006538893.5;Dbxref=GeneID:269587,GenBank:XM_006538893.5,MGI:MGI:95401;gbkey=mRNA;gene=Epb41;product=erythrocyte membrane protein band 4.1%2C transcript variant X1;transcript_id=XM_006538893.5;extra_copy_number=0
CM058244.1	Liftoff	exon	129168205	129168392	.	-	.	ID=exon-XM_006538893.5-12;Parent=rna-XM_006538893.5;Dbxref=GeneID:269587,GenBank:XM_006538893.5,MGI:MGI:95401;gbkey=mRNA;gene=Epb41;product=erythrocyte membrane protein band 4.1%2C transcript variant X1;transcript_id=XM_006538893.5;extra_copy_number=0
CM058244.1	Liftoff	exon	129175103	129175275	.	-	.	ID=exon-XM_006538893.5-11;Parent=rna-XM_006538893.5;Dbxref=GeneID:269587,GenBank:XM_006538893.5,MGI:MGI:95401;gbkey=mRNA;gene=Epb41;product=erythrocyte membrane protein band 4.1%2C transcript variant X1;transcript_id=XM_006538893.5;extra_copy_number=0
CM058244.1	Liftoff	exon	129175957	129176054	.	-	.	ID=exon-XM_006538893.5-10;Parent=rna-XM_006538893.5;Dbxref=GeneID:269587,GenBank:XM_006538893.5,MGI:MGI:95401;gbkey=mRNA;gene=Epb41;product=erythrocyte membrane protein band 4.1%2C transcript variant X1;transcript_id=XM_006538893.5;extra_copy_number=0
CM058244.1	Liftoff	exon	129179231	129179383	.	-	.	ID=exon-XM_006538893.5-9;Parent=rna-XM_006538893.5;Dbxref=GeneID:269587,GenBank:XM_006538893.5,MGI:MGI:95401;gbkey=mRNA;gene=Epb41;product=erythrocyte membrane protein band 4.1%2C transcript variant X1;transcript_id=XM_006538893.5;extra_copy_number=0
CM058244.1	Liftoff	exon	129182874	129182961	.	-	.	ID=exon-XM_006538893.5-8;Parent=rna-XM_006538893.5;Dbxref=GeneID:269587,GenBank:XM_006538893.5,MGI:MGI:95401;gbkey=mRNA;gene=Epb41;product=erythrocyte membrane protein band 4.1%2C transcript variant X1;transcript_id=XM_006538893.5;extra_copy_number=0
CM058244.1	Liftoff	exon	129190137	129190355	.	-	.	ID=exon-XM_006538893.5-7;Parent=rna-XM_006538893.5;Dbxref=GeneID:269587,GenBank:XM_006538893.5,MGI:MGI:95401;gbkey=mRNA;gene=Epb41;product=erythrocyte membrane protein band 4.1%2C transcript variant X1;transcript_id=XM_006538893.5;extra_copy_number=0
CM058244.1	Liftoff	exon	129191633	129191708	.	-	.	ID=exon-XM_006538893.5-6;Parent=rna-XM_006538893.5;Dbxref=GeneID:269587,GenBank:XM_006538893.5,MGI:MGI:95401;gbkey=mRNA;gene=Epb41;product=erythrocyte membrane protein band 4.1%2C transcript variant X1;transcript_id=XM_006538893.5;extra_copy_number=0
CM058244.1	Liftoff	exon	129197931	129197973	.	-	.	ID=exon-XM_006538893.5-5;Parent=rna-XM_006538893.5;Dbxref=GeneID:269587,GenBank:XM_006538893.5,MGI:MGI:95401;gbkey=mRNA;gene=Epb41;product=erythrocyte membrane protein band 4.1%2C transcript variant X1;transcript_id=XM_006538893.5;extra_copy_number=0
CM058244.1	Liftoff	exon	129200632	129200736	.	-	.	ID=exon-XM_006538893.5-4;Parent=rna-XM_006538893.5;Dbxref=GeneID:269587,GenBank:XM_006538893.5,MGI:MGI:95401;gbkey=mRNA;gene=Epb41;product=erythrocyte membrane protein band 4.1%2C transcript variant X1;transcript_id=XM_006538893.5;extra_copy_number=0
CM058244.1	Liftoff	exon	129204017	129204226	.	-	.	ID=exon-XM_006538893.5-3;Parent=rna-XM_006538893.5;Dbxref=GeneID:269587,GenBank:XM_006538893.5,MGI:MGI:95401;gbkey=mRNA;gene=Epb41;product=erythrocyte membrane protein band 4.1%2C transcript variant X1;transcript_id=XM_006538893.5;extra_copy_number=0
CM058244.1	Liftoff	exon	129207390	129207853	.	-	.	ID=exon-XM_006538893.5-2;Parent=rna-XM_006538893.5;Dbxref=GeneID:269587,GenBank:XM_006538893.5,MGI:MGI:95401;gbkey=mRNA;gene=Epb41;product=erythrocyte membrane protein band 4.1%2C transcript variant X1;transcript_id=XM_006538893.5;extra_copy_number=0
CM058244.1	Liftoff	exon	129275629	129275962	.	-	.	ID=exon-XM_006538893.5-1;Parent=rna-XM_006538893.5;Dbxref=GeneID:269587,GenBank:XM_006538893.5,MGI:MGI:95401;gbkey=mRNA;gene=Epb41;product=erythrocyte membrane protein band 4.1%2C transcript variant X1;transcript_id=XM_006538893.5;extra_copy_number=0
CM058244.1	Liftoff	CDS	129126935	129127033	.	-	.	ID=cds-XP_006538956.2;Parent=rna-XM_006538893.5;Dbxref=GeneID:269587,GenBank:XP_006538956.2,MGI:MGI:95401;Name=XP_006538956.2;gbkey=CDS;gene=Epb41;product=protein 4.1 isoform X1;protein_id=XP_006538956.2;extra_copy_number=0
CM058244.1	Liftoff	CDS	129128918	129128998	.	-	.	ID=cds-XP_006538956.2;Parent=rna-XM_006538893.5;Dbxref=GeneID:269587,GenBank:XP_006538956.2,MGI:MGI:95401;Name=XP_006538956.2;gbkey=CDS;gene=Epb41;product=protein 4.1 isoform X1;protein_id=XP_006538956.2;extra_copy_number=0
CM058244.1	Liftoff	CDS	129130120	129130221	.	-	.	ID=cds-XP_006538956.2;Parent=rna-XM_006538893.5;Dbxref=GeneID:269587,GenBank:XP_006538956.2,MGI:MGI:95401;Name=XP_006538956.2;gbkey=CDS;gene=Epb41;product=protein 4.1 isoform X1;protein_id=XP_006538956.2;extra_copy_number=0
CM058244.1	Liftoff	CDS	129136166	129136294	.	-	.	ID=cds-XP_006538956.2;Parent=rna-XM_006538893.5;Dbxref=GeneID:269587,GenBank:XP_006538956.2,MGI:MGI:95401;Name=XP_006538956.2;gbkey=CDS;gene=Epb41;product=protein 4.1 isoform X1;protein_id=XP_006538956.2;extra_copy_number=0
CM058244.1	Liftoff	CDS	129137442	129137891	.	-	.	ID=cds-XP_006538956.2;Parent=rna-XM_006538893.5;Dbxref=GeneID:269587,GenBank:XP_006538956.2,MGI:MGI:95401;Name=XP_006538956.2;gbkey=CDS;gene=Epb41;product=protein 4.1 isoform X1;protein_id=XP_006538956.2;extra_copy_number=0
CM058244.1	Liftoff	CDS	129155951	129156001	.	-	.	ID=cds-XP_006538956.2;Parent=rna-XM_006538893.5;Dbxref=GeneID:269587,GenBank:XP_006538956.2,MGI:MGI:95401;Name=XP_006538956.2;gbkey=CDS;gene=Epb41;product=protein 4.1 isoform X1;protein_id=XP_006538956.2;extra_copy_number=0
CM058244.1	Liftoff	CDS	129158060	129158236	.	-	.	ID=cds-XP_006538956.2;Parent=rna-XM_006538893.5;Dbxref=GeneID:269587,GenBank:XP_006538956.2,MGI:MGI:95401;Name=XP_006538956.2;gbkey=CDS;gene=Epb41;product=protein 4.1 isoform X1;protein_id=XP_006538956.2;extra_copy_number=0
CM058244.1	Liftoff	CDS	129163341	129163403	.	-	.	ID=cds-XP_006538956.2;Parent=rna-XM_006538893.5;Dbxref=GeneID:269587,GenBank:XP_006538956.2,MGI:MGI:95401;Name=XP_006538956.2;gbkey=CDS;gene=Epb41;product=protein 4.1 isoform X1;protein_id=XP_006538956.2;extra_copy_number=0
CM058244.1	Liftoff	CDS	129164346	129164387	.	-	.	ID=cds-XP_006538956.2;Parent=rna-XM_006538893.5;Dbxref=GeneID:269587,GenBank:XP_006538956.2,MGI:MGI:95401;Name=XP_006538956.2;gbkey=CDS;gene=Epb41;product=protein 4.1 isoform X1;protein_id=XP_006538956.2;extra_copy_number=0
CM058244.1	Liftoff	CDS	129164548	129164604	.	-	.	ID=cds-XP_006538956.2;Parent=rna-XM_006538893.5;Dbxref=GeneID:269587,GenBank:XP_006538956.2,MGI:MGI:95401;Name=XP_006538956.2;gbkey=CDS;gene=Epb41;product=protein 4.1 isoform X1;protein_id=XP_006538956.2;extra_copy_number=0
CM058244.1	Liftoff	CDS	129168205	129168392	.	-	.	ID=cds-XP_006538956.2;Parent=rna-XM_006538893.5;Dbxref=GeneID:269587,GenBank:XP_006538956.2,MGI:MGI:95401;Name=XP_006538956.2;gbkey=CDS;gene=Epb41;product=protein 4.1 isoform X1;protein_id=XP_006538956.2;extra_copy_number=0
CM058244.1	Liftoff	CDS	129175103	129175275	.	-	.	ID=cds-XP_006538956.2;Parent=rna-XM_006538893.5;Dbxref=GeneID:269587,GenBank:XP_006538956.2,MGI:MGI:95401;Name=XP_006538956.2;gbkey=CDS;gene=Epb41;product=protein 4.1 isoform X1;protein_id=XP_006538956.2;extra_copy_number=0
CM058244.1	Liftoff	CDS	129175957	129176054	.	-	.	ID=cds-XP_006538956.2;Parent=rna-XM_006538893.5;Dbxref=GeneID:269587,GenBank:XP_006538956.2,MGI:MGI:95401;Name=XP_006538956.2;gbkey=CDS;gene=Epb41;product=protein 4.1 isoform X1;protein_id=XP_006538956.2;extra_copy_number=0
CM058244.1	Liftoff	CDS	129179231	129179383	.	-	.	ID=cds-XP_006538956.2;Parent=rna-XM_006538893.5;Dbxref=GeneID:269587,GenBank:XP_006538956.2,MGI:MGI:95401;Name=XP_006538956.2;gbkey=CDS;gene=Epb41;product=protein 4.1 isoform X1;protein_id=XP_006538956.2;extra_copy_number=0
CM058244.1	Liftoff	CDS	129182874	129182961	.	-	.	ID=cds-XP_006538956.2;Parent=rna-XM_006538893.5;Dbxref=GeneID:269587,GenBank:XP_006538956.2,MGI:MGI:95401;Name=XP_006538956.2;gbkey=CDS;gene=Epb41;product=protein 4.1 isoform X1;protein_id=XP_006538956.2;extra_copy_number=0
CM058244.1	Liftoff	CDS	129190137	129190355	.	-	.	ID=cds-XP_006538956.2;Parent=rna-XM_006538893.5;Dbxref=GeneID:269587,GenBank:XP_006538956.2,MGI:MGI:95401;Name=XP_006538956.2;gbkey=CDS;gene=Epb41;product=protein 4.1 isoform X1;protein_id=XP_006538956.2;extra_copy_number=0
CM058244.1	Liftoff	CDS	129191633	129191708	.	-	.	ID=cds-XP_006538956.2;Parent=rna-XM_006538893.5;Dbxref=GeneID:269587,GenBank:XP_006538956.2,MGI:MGI:95401;Name=XP_006538956.2;gbkey=CDS;gene=Epb41;product=protein 4.1 isoform X1;protein_id=XP_006538956.2;extra_copy_number=0
CM058244.1	Liftoff	CDS	129197931	129197973	.	-	.	ID=cds-XP_006538956.2;Parent=rna-XM_006538893.5;Dbxref=GeneID:269587,GenBank:XP_006538956.2,MGI:MGI:95401;Name=XP_006538956.2;gbkey=CDS;gene=Epb41;product=protein 4.1 isoform X1;protein_id=XP_006538956.2;extra_copy_number=0
CM058244.1	Liftoff	CDS	129200632	129200736	.	-	.	ID=cds-XP_006538956.2;Parent=rna-XM_006538893.5;Dbxref=GeneID:269587,GenBank:XP_006538956.2,MGI:MGI:95401;Name=XP_006538956.2;gbkey=CDS;gene=Epb41;product=protein 4.1 isoform X1;protein_id=XP_006538956.2;extra_copy_number=0
CM058244.1	Liftoff	CDS	129204017	129204070	.	-	.	ID=cds-XP_006538956.2;Parent=rna-XM_006538893.5;Dbxref=GeneID:269587,GenBank:XP_006538956.2,MGI:MGI:95401;Name=XP_006538956.2;gbkey=CDS;gene=Epb41;product=protein 4.1 isoform X1;protein_id=XP_006538956.2;extra_copy_number=0
CM058244.1	Liftoff	mRNA	129123838	129275945	.	-	.	ID=rna-XM_006538894.5;Parent=gene-Epb41;Dbxref=GeneID:269587,GenBank:XM_006538894.5,MGI:MGI:95401;Name=XM_006538894.5;gbkey=mRNA;gene=Epb41;model_evidence=Supporting evidence includes similarity to: 12 mRNAs%2C 78 ESTs%2C 40 Proteins%2C 972 long SRA reads%2C and 100%25 coverage of the annotated genomic feature by RNAseq alignments%2C including 1 sample with support for all annotated introns;product=erythrocyte membrane protein band 4.1%2C transcript variant X2;transcript_id=XM_006538894.5;matches_ref_protein=True;valid_ORF=True;extra_copy_number=0
CM058244.1	Liftoff	exon	129123838	129126358	.	-	.	ID=exon-XM_006538894.5-23;Parent=rna-XM_006538894.5;Dbxref=GeneID:269587,GenBank:XM_006538894.5,MGI:MGI:95401;gbkey=mRNA;gene=Epb41;product=erythrocyte membrane protein band 4.1%2C transcript variant X2;transcript_id=XM_006538894.5;extra_copy_number=0
CM058244.1	Liftoff	exon	129126929	129127033	.	-	.	ID=exon-XM_006538894.5-22;Parent=rna-XM_006538894.5;Dbxref=GeneID:269587,GenBank:XM_006538894.5,MGI:MGI:95401;gbkey=mRNA;gene=Epb41;product=erythrocyte membrane protein band 4.1%2C transcript variant X2;transcript_id=XM_006538894.5;extra_copy_number=0
CM058244.1	Liftoff	exon	129128918	129128998	.	-	.	ID=exon-XM_006538894.5-21;Parent=rna-XM_006538894.5;Dbxref=GeneID:269587,GenBank:XM_006538894.5,MGI:MGI:95401;gbkey=mRNA;gene=Epb41;product=erythrocyte membrane protein band 4.1%2C transcript variant X2;transcript_id=XM_006538894.5;extra_copy_number=0
CM058244.1	Liftoff	exon	129130120	129130221	.	-	.	ID=exon-XM_006538894.5-20;Parent=rna-XM_006538894.5;Dbxref=GeneID:269587,GenBank:XM_006538894.5,MGI:MGI:95401;gbkey=mRNA;gene=Epb41;product=erythrocyte membrane protein band 4.1%2C transcript variant X2;transcript_id=XM_006538894.5;extra_copy_number=0
CM058244.1	Liftoff	exon	129136166	129136294	.	-	.	ID=exon-XM_006538894.5-19;Parent=rna-XM_006538894.5;Dbxref=GeneID:269587,GenBank:XM_006538894.5,MGI:MGI:95401;gbkey=mRNA;gene=Epb41;product=erythrocyte membrane protein band 4.1%2C transcript variant X2;transcript_id=XM_006538894.5;extra_copy_number=0
CM058244.1	Liftoff	exon	129137442	129137891	.	-	.	ID=exon-XM_006538894.5-18;Parent=rna-XM_006538894.5;Dbxref=GeneID:269587,GenBank:XM_006538894.5,MGI:MGI:95401;gbkey=mRNA;gene=Epb41;product=erythrocyte membrane protein band 4.1%2C transcript variant X2;transcript_id=XM_006538894.5;extra_copy_number=0
CM058244.1	Liftoff	exon	129155951	129156001	.	-	.	ID=exon-XM_006538894.5-17;Parent=rna-XM_006538894.5;Dbxref=GeneID:269587,GenBank:XM_006538894.5,MGI:MGI:95401;gbkey=mRNA;gene=Epb41;product=erythrocyte membrane protein band 4.1%2C transcript variant X2;transcript_id=XM_006538894.5;extra_copy_number=0
CM058244.1	Liftoff	exon	129158060	129158236	.	-	.	ID=exon-XM_006538894.5-16;Parent=rna-XM_006538894.5;Dbxref=GeneID:269587,GenBank:XM_006538894.5,MGI:MGI:95401;gbkey=mRNA;gene=Epb41;product=erythrocyte membrane protein band 4.1%2C transcript variant X2;transcript_id=XM_006538894.5;extra_copy_number=0
CM058244.1	Liftoff	exon	129163341	129163403	.	-	.	ID=exon-XM_006538894.5-15;Parent=rna-XM_006538894.5;Dbxref=GeneID:269587,GenBank:XM_006538894.5,MGI:MGI:95401;gbkey=mRNA;gene=Epb41;product=erythrocyte membrane protein band 4.1%2C transcript variant X2;transcript_id=XM_006538894.5;extra_copy_number=0
CM058244.1	Liftoff	exon	129164346	129164387	.	-	.	ID=exon-XM_006538894.5-14;Parent=rna-XM_006538894.5;Dbxref=GeneID:269587,GenBank:XM_006538894.5,MGI:MGI:95401;gbkey=mRNA;gene=Epb41;product=erythrocyte membrane protein band 4.1%2C transcript variant X2;transcript_id=XM_006538894.5;extra_copy_number=0
CM058244.1	Liftoff	exon	129164548	129164604	.	-	.	ID=exon-XM_006538894.5-13;Parent=rna-XM_006538894.5;Dbxref=GeneID:269587,GenBank:XM_006538894.5,MGI:MGI:95401;gbkey=mRNA;gene=Epb41;product=erythrocyte membrane protein band 4.1%2C transcript variant X2;transcript_id=XM_006538894.5;extra_copy_number=0
CM058244.1	Liftoff	exon	129168205	129168389	.	-	.	ID=exon-XM_006538894.5-12;Parent=rna-XM_006538894.5;Dbxref=GeneID:269587,GenBank:XM_006538894.5,MGI:MGI:95401;gbkey=mRNA;gene=Epb41;product=erythrocyte membrane protein band 4.1%2C transcript variant X2;transcript_id=XM_006538894.5;extra_copy_number=0
CM058244.1	Liftoff	exon	129175103	129175275	.	-	.	ID=exon-XM_006538894.5-11;Parent=rna-XM_006538894.5;Dbxref=GeneID:269587,GenBank:XM_006538894.5,MGI:MGI:95401;gbkey=mRNA;gene=Epb41;product=erythrocyte membrane protein band 4.1%2C transcript variant X2;transcript_id=XM_006538894.5;extra_copy_number=0
CM058244.1	Liftoff	exon	129175957	129176054	.	-	.	ID=exon-XM_006538894.5-10;Parent=rna-XM_006538894.5;Dbxref=GeneID:269587,GenBank:XM_006538894.5,MGI:MGI:95401;gbkey=mRNA;gene=Epb41;product=erythrocyte membrane protein band 4.1%2C transcript variant X2;transcript_id=XM_006538894.5;extra_copy_number=0
CM058244.1	Liftoff	exon	129179231	129179383	.	-	.	ID=exon-XM_006538894.5-9;Parent=rna-XM_006538894.5;Dbxref=GeneID:269587,GenBank:XM_006538894.5,MGI:MGI:95401;gbkey=mRNA;gene=Epb41;product=erythrocyte membrane protein band 4.1%2C transcript variant X2;transcript_id=XM_006538894.5;extra_copy_number=0
CM058244.1	Liftoff	exon	129182874	129182961	.	-	.	ID=exon-XM_006538894.5-8;Parent=rna-XM_006538894.5;Dbxref=GeneID:269587,GenBank:XM_006538894.5,MGI:MGI:95401;gbkey=mRNA;gene=Epb41;product=erythrocyte membrane protein band 4.1%2C transcript variant X2;transcript_id=XM_006538894.5;extra_copy_number=0
CM058244.1	Liftoff	exon	129190137	129190355	.	-	.	ID=exon-XM_006538894.5-7;Parent=rna-XM_006538894.5;Dbxref=GeneID:269587,GenBank:XM_006538894.5,MGI:MGI:95401;gbkey=mRNA;gene=Epb41;product=erythrocyte membrane protein band 4.1%2C transcript variant X2;transcript_id=XM_006538894.5;extra_copy_number=0
CM058244.1	Liftoff	exon	129191633	129191708	.	-	.	ID=exon-XM_006538894.5-6;Parent=rna-XM_006538894.5;Dbxref=GeneID:269587,GenBank:XM_006538894.5,MGI:MGI:95401;gbkey=mRNA;gene=Epb41;product=erythrocyte membrane protein band 4.1%2C transcript variant X2;transcript_id=XM_006538894.5;extra_copy_number=0
CM058244.1	Liftoff	exon	129197931	129197973	.	-	.	ID=exon-XM_006538894.5-5;Parent=rna-XM_006538894.5;Dbxref=GeneID:269587,GenBank:XM_006538894.5,MGI:MGI:95401;gbkey=mRNA;gene=Epb41;product=erythrocyte membrane protein band 4.1%2C transcript variant X2;transcript_id=XM_006538894.5;extra_copy_number=0
CM058244.1	Liftoff	exon	129200632	129200736	.	-	.	ID=exon-XM_006538894.5-4;Parent=rna-XM_006538894.5;Dbxref=GeneID:269587,GenBank:XM_006538894.5,MGI:MGI:95401;gbkey=mRNA;gene=Epb41;product=erythrocyte membrane protein band 4.1%2C transcript variant X2;transcript_id=XM_006538894.5;extra_copy_number=0
CM058244.1	Liftoff	exon	129204017	129204226	.	-	.	ID=exon-XM_006538894.5-3;Parent=rna-XM_006538894.5;Dbxref=GeneID:269587,GenBank:XM_006538894.5,MGI:MGI:95401;gbkey=mRNA;gene=Epb41;product=erythrocyte membrane protein band 4.1%2C transcript variant X2;transcript_id=XM_006538894.5;extra_copy_number=0
CM058244.1	Liftoff	exon	129207390	129207853	.	-	.	ID=exon-XM_006538894.5-2;Parent=rna-XM_006538894.5;Dbxref=GeneID:269587,GenBank:XM_006538894.5,MGI:MGI:95401;gbkey=mRNA;gene=Epb41;product=erythrocyte membrane protein band 4.1%2C transcript variant X2;transcript_id=XM_006538894.5;extra_copy_number=0
CM058244.1	Liftoff	exon	129275629	129275945	.	-	.	ID=exon-XM_006538894.5-1;Parent=rna-XM_006538894.5;Dbxref=GeneID:269587,GenBank:XM_006538894.5,MGI:MGI:95401;gbkey=mRNA;gene=Epb41;product=erythrocyte membrane protein band 4.1%2C transcript variant X2;transcript_id=XM_006538894.5;extra_copy_number=0
CM058244.1	Liftoff	CDS	129126935	129127033	.	-	.	ID=cds-XP_006538957.2;Parent=rna-XM_006538894.5;Dbxref=GeneID:269587,GenBank:XP_006538957.2,MGI:MGI:95401;Name=XP_006538957.2;gbkey=CDS;gene=Epb41;product=protein 4.1 isoform X2;protein_id=XP_006538957.2;extra_copy_number=0
CM058244.1	Liftoff	CDS	129128918	129128998	.	-	.	ID=cds-XP_006538957.2;Parent=rna-XM_006538894.5;Dbxref=GeneID:269587,GenBank:XP_006538957.2,MGI:MGI:95401;Name=XP_006538957.2;gbkey=CDS;gene=Epb41;product=protein 4.1 isoform X2;protein_id=XP_006538957.2;extra_copy_number=0
CM058244.1	Liftoff	CDS	129130120	129130221	.	-	.	ID=cds-XP_006538957.2;Parent=rna-XM_006538894.5;Dbxref=GeneID:269587,GenBank:XP_006538957.2,MGI:MGI:95401;Name=XP_006538957.2;gbkey=CDS;gene=Epb41;product=protein 4.1 isoform X2;protein_id=XP_006538957.2;extra_copy_number=0
CM058244.1	Liftoff	CDS	129136166	129136294	.	-	.	ID=cds-XP_006538957.2;Parent=rna-XM_006538894.5;Dbxref=GeneID:269587,GenBank:XP_006538957.2,MGI:MGI:95401;Name=XP_006538957.2;gbkey=CDS;gene=Epb41;product=protein 4.1 isoform X2;protein_id=XP_006538957.2;extra_copy_number=0
CM058244.1	Liftoff	CDS	129137442	129137891	.	-	.	ID=cds-XP_006538957.2;Parent=rna-XM_006538894.5;Dbxref=GeneID:269587,GenBank:XP_006538957.2,MGI:MGI:95401;Name=XP_006538957.2;gbkey=CDS;gene=Epb41;product=protein 4.1 isoform X2;protein_id=XP_006538957.2;extra_copy_number=0
CM058244.1	Liftoff	CDS	129155951	129156001	.	-	.	ID=cds-XP_006538957.2;Parent=rna-XM_006538894.5;Dbxref=GeneID:269587,GenBank:XP_006538957.2,MGI:MGI:95401;Name=XP_006538957.2;gbkey=CDS;gene=Epb41;product=protein 4.1 isoform X2;protein_id=XP_006538957.2;extra_copy_number=0
CM058244.1	Liftoff	CDS	129158060	129158236	.	-	.	ID=cds-XP_006538957.2;Parent=rna-XM_006538894.5;Dbxref=GeneID:269587,GenBank:XP_006538957.2,MGI:MGI:95401;Name=XP_006538957.2;gbkey=CDS;gene=Epb41;product=protein 4.1 isoform X2;protein_id=XP_006538957.2;extra_copy_number=0
CM058244.1	Liftoff	CDS	129163341	129163403	.	-	.	ID=cds-XP_006538957.2;Parent=rna-XM_006538894.5;Dbxref=GeneID:269587,GenBank:XP_006538957.2,MGI:MGI:95401;Name=XP_006538957.2;gbkey=CDS;gene=Epb41;product=protein 4.1 isoform X2;protein_id=XP_006538957.2;extra_copy_number=0
CM058244.1	Liftoff	CDS	129164346	129164387	.	-	.	ID=cds-XP_006538957.2;Parent=rna-XM_006538894.5;Dbxref=GeneID:269587,GenBank:XP_006538957.2,MGI:MGI:95401;Name=XP_006538957.2;gbkey=CDS;gene=Epb41;product=protein 4.1 isoform X2;protein_id=XP_006538957.2;extra_copy_number=0
CM058244.1	Liftoff	CDS	129164548	129164604	.	-	.	ID=cds-XP_006538957.2;Parent=rna-XM_006538894.5;Dbxref=GeneID:269587,GenBank:XP_006538957.2,MGI:MGI:95401;Name=XP_006538957.2;gbkey=CDS;gene=Epb41;product=protein 4.1 isoform X2;protein_id=XP_006538957.2;extra_copy_number=0
CM058244.1	Liftoff	CDS	129168205	129168389	.	-	.	ID=cds-XP_006538957.2;Parent=rna-XM_006538894.5;Dbxref=GeneID:269587,GenBank:XP_006538957.2,MGI:MGI:95401;Name=XP_006538957.2;gbkey=CDS;gene=Epb41;product=protein 4.1 isoform X2;protein_id=XP_006538957.2;extra_copy_number=0
CM058244.1	Liftoff	CDS	129175103	129175275	.	-	.	ID=cds-XP_006538957.2;Parent=rna-XM_006538894.5;Dbxref=GeneID:269587,GenBank:XP_006538957.2,MGI:MGI:95401;Name=XP_006538957.2;gbkey=CDS;gene=Epb41;product=protein 4.1 isoform X2;protein_id=XP_006538957.2;extra_copy_number=0
CM058244.1	Liftoff	CDS	129175957	129176054	.	-	.	ID=cds-XP_006538957.2;Parent=rna-XM_006538894.5;Dbxref=GeneID:269587,GenBank:XP_006538957.2,MGI:MGI:95401;Name=XP_006538957.2;gbkey=CDS;gene=Epb41;product=protein 4.1 isoform X2;protein_id=XP_006538957.2;extra_copy_number=0
CM058244.1	Liftoff	CDS	129179231	129179383	.	-	.	ID=cds-XP_006538957.2;Parent=rna-XM_006538894.5;Dbxref=GeneID:269587,GenBank:XP_006538957.2,MGI:MGI:95401;Name=XP_006538957.2;gbkey=CDS;gene=Epb41;product=protein 4.1 isoform X2;protein_id=XP_006538957.2;extra_copy_number=0
CM058244.1	Liftoff	CDS	129182874	129182961	.	-	.	ID=cds-XP_006538957.2;Parent=rna-XM_006538894.5;Dbxref=GeneID:269587,GenBank:XP_006538957.2,MGI:MGI:95401;Name=XP_006538957.2;gbkey=CDS;gene=Epb41;product=protein 4.1 isoform X2;protein_id=XP_006538957.2;extra_copy_number=0
CM058244.1	Liftoff	CDS	129190137	129190355	.	-	.	ID=cds-XP_006538957.2;Parent=rna-XM_006538894.5;Dbxref=GeneID:269587,GenBank:XP_006538957.2,MGI:MGI:95401;Name=XP_006538957.2;gbkey=CDS;gene=Epb41;product=protein 4.1 isoform X2;protein_id=XP_006538957.2;extra_copy_number=0
CM058244.1	Liftoff	CDS	129191633	129191708	.	-	.	ID=cds-XP_006538957.2;Parent=rna-XM_006538894.5;Dbxref=GeneID:269587,GenBank:XP_006538957.2,MGI:MGI:95401;Name=XP_006538957.2;gbkey=CDS;gene=Epb41;product=protein 4.1 isoform X2;protein_id=XP_006538957.2;extra_copy_number=0
CM058244.1	Liftoff	CDS	129197931	129197973	.	-	.	ID=cds-XP_006538957.2;Parent=rna-XM_006538894.5;Dbxref=GeneID:269587,GenBank:XP_006538957.2,MGI:MGI:95401;Name=XP_006538957.2;gbkey=CDS;gene=Epb41;product=protein 4.1 isoform X2;protein_id=XP_006538957.2;extra_copy_number=0
CM058244.1	Liftoff	CDS	129200632	129200736	.	-	.	ID=cds-XP_006538957.2;Parent=rna-XM_006538894.5;Dbxref=GeneID:269587,GenBank:XP_006538957.2,MGI:MGI:95401;Name=XP_006538957.2;gbkey=CDS;gene=Epb41;product=protein 4.1 isoform X2;protein_id=XP_006538957.2;extra_copy_number=0
CM058244.1	Liftoff	CDS	129204017	129204070	.	-	.	ID=cds-XP_006538957.2;Parent=rna-XM_006538894.5;Dbxref=GeneID:269587,GenBank:XP_006538957.2,MGI:MGI:95401;Name=XP_006538957.2;gbkey=CDS;gene=Epb41;product=protein 4.1 isoform X2;protein_id=XP_006538957.2;extra_copy_number=0
CM058244.1	Liftoff	mRNA	129123838	129275962	.	-	.	ID=rna-XM_006538895.5;Parent=gene-Epb41;Dbxref=GeneID:269587,GenBank:XM_006538895.5,MGI:MGI:95401;Name=XM_006538895.5;gbkey=mRNA;gene=Epb41;model_evidence=Supporting evidence includes similarity to: 12 mRNAs%2C 97 ESTs%2C 40 Proteins%2C 998 long SRA reads%2C and 100%25 coverage of the annotated genomic feature by RNAseq alignments%2C including 4 samples with support for all annotated introns;product=erythrocyte membrane protein band 4.1%2C transcript variant X3;transcript_id=XM_006538895.5;matches_ref_protein=True;valid_ORF=True;extra_copy_number=0
CM058244.1	Liftoff	exon	129123838	129126358	.	-	.	ID=exon-XM_006538895.5-23;Parent=rna-XM_006538895.5;Dbxref=GeneID:269587,GenBank:XM_006538895.5,MGI:MGI:95401;gbkey=mRNA;gene=Epb41;product=erythrocyte membrane protein band 4.1%2C transcript variant X3;transcript_id=XM_006538895.5;extra_copy_number=0
CM058244.1	Liftoff	exon	129126929	129127033	.	-	.	ID=exon-XM_006538895.5-22;Parent=rna-XM_006538895.5;Dbxref=GeneID:269587,GenBank:XM_006538895.5,MGI:MGI:95401;gbkey=mRNA;gene=Epb41;product=erythrocyte membrane protein band 4.1%2C transcript variant X3;transcript_id=XM_006538895.5;extra_copy_number=0
CM058244.1	Liftoff	exon	129128918	129128998	.	-	.	ID=exon-XM_006538895.5-21;Parent=rna-XM_006538895.5;Dbxref=GeneID:269587,GenBank:XM_006538895.5,MGI:MGI:95401;gbkey=mRNA;gene=Epb41;product=erythrocyte membrane protein band 4.1%2C transcript variant X3;transcript_id=XM_006538895.5;extra_copy_number=0
CM058244.1	Liftoff	exon	129130120	129130221	.	-	.	ID=exon-XM_006538895.5-20;Parent=rna-XM_006538895.5;Dbxref=GeneID:269587,GenBank:XM_006538895.5,MGI:MGI:95401;gbkey=mRNA;gene=Epb41;product=erythrocyte membrane protein band 4.1%2C transcript variant X3;transcript_id=XM_006538895.5;extra_copy_number=0
CM058244.1	Liftoff	exon	129136166	129136294	.	-	.	ID=exon-XM_006538895.5-19;Parent=rna-XM_006538895.5;Dbxref=GeneID:269587,GenBank:XM_006538895.5,MGI:MGI:95401;gbkey=mRNA;gene=Epb41;product=erythrocyte membrane protein band 4.1%2C transcript variant X3;transcript_id=XM_006538895.5;extra_copy_number=0
CM058244.1	Liftoff	exon	129137442	129137891	.	-	.	ID=exon-XM_006538895.5-18;Parent=rna-XM_006538895.5;Dbxref=GeneID:269587,GenBank:XM_006538895.5,MGI:MGI:95401;gbkey=mRNA;gene=Epb41;product=erythrocyte membrane protein band 4.1%2C transcript variant X3;transcript_id=XM_006538895.5;extra_copy_number=0
CM058244.1	Liftoff	exon	129155966	129156001	.	-	.	ID=exon-XM_006538895.5-17;Parent=rna-XM_006538895.5;Dbxref=GeneID:269587,GenBank:XM_006538895.5,MGI:MGI:95401;gbkey=mRNA;gene=Epb41;product=erythrocyte membrane protein band 4.1%2C transcript variant X3;transcript_id=XM_006538895.5;extra_copy_number=0
CM058244.1	Liftoff	exon	129158060	129158236	.	-	.	ID=exon-XM_006538895.5-16;Parent=rna-XM_006538895.5;Dbxref=GeneID:269587,GenBank:XM_006538895.5,MGI:MGI:95401;gbkey=mRNA;gene=Epb41;product=erythrocyte membrane protein band 4.1%2C transcript variant X3;transcript_id=XM_006538895.5;extra_copy_number=0
CM058244.1	Liftoff	exon	129163341	129163403	.	-	.	ID=exon-XM_006538895.5-15;Parent=rna-XM_006538895.5;Dbxref=GeneID:269587,GenBank:XM_006538895.5,MGI:MGI:95401;gbkey=mRNA;gene=Epb41;product=erythrocyte membrane protein band 4.1%2C transcript variant X3;transcript_id=XM_006538895.5;extra_copy_number=0
CM058244.1	Liftoff	exon	129164346	129164387	.	-	.	ID=exon-XM_006538895.5-14;Parent=rna-XM_006538895.5;Dbxref=GeneID:269587,GenBank:XM_006538895.5,MGI:MGI:95401;gbkey=mRNA;gene=Epb41;product=erythrocyte membrane protein band 4.1%2C transcript variant X3;transcript_id=XM_006538895.5;extra_copy_number=0
CM058244.1	Liftoff	exon	129164548	129164604	.	-	.	ID=exon-XM_006538895.5-13;Parent=rna-XM_006538895.5;Dbxref=GeneID:269587,GenBank:XM_006538895.5,MGI:MGI:95401;gbkey=mRNA;gene=Epb41;product=erythrocyte membrane protein band 4.1%2C transcript variant X3;transcript_id=XM_006538895.5;extra_copy_number=0
CM058244.1	Liftoff	exon	129168205	129168392	.	-	.	ID=exon-XM_006538895.5-12;Parent=rna-XM_006538895.5;Dbxref=GeneID:269587,GenBank:XM_006538895.5,MGI:MGI:95401;gbkey=mRNA;gene=Epb41;product=erythrocyte membrane protein band 4.1%2C transcript variant X3;transcript_id=XM_006538895.5;extra_copy_number=0
CM058244.1	Liftoff	exon	129175103	129175275	.	-	.	ID=exon-XM_006538895.5-11;Parent=rna-XM_006538895.5;Dbxref=GeneID:269587,GenBank:XM_006538895.5,MGI:MGI:95401;gbkey=mRNA;gene=Epb41;product=erythrocyte membrane protein band 4.1%2C transcript variant X3;transcript_id=XM_006538895.5;extra_copy_number=0
CM058244.1	Liftoff	exon	129175957	129176054	.	-	.	ID=exon-XM_006538895.5-10;Parent=rna-XM_006538895.5;Dbxref=GeneID:269587,GenBank:XM_006538895.5,MGI:MGI:95401;gbkey=mRNA;gene=Epb41;product=erythrocyte membrane protein band 4.1%2C transcript variant X3;transcript_id=XM_006538895.5;extra_copy_number=0
CM058244.1	Liftoff	exon	129179231	129179383	.	-	.	ID=exon-XM_006538895.5-9;Parent=rna-XM_006538895.5;Dbxref=GeneID:269587,GenBank:XM_006538895.5,MGI:MGI:95401;gbkey=mRNA;gene=Epb41;product=erythrocyte membrane protein band 4.1%2C transcript variant X3;transcript_id=XM_006538895.5;extra_copy_number=0
CM058244.1	Liftoff	exon	129182874	129182961	.	-	.	ID=exon-XM_006538895.5-8;Parent=rna-XM_006538895.5;Dbxref=GeneID:269587,GenBank:XM_006538895.5,MGI:MGI:95401;gbkey=mRNA;gene=Epb41;product=erythrocyte membrane protein band 4.1%2C transcript variant X3;transcript_id=XM_006538895.5;extra_copy_number=0
CM058244.1	Liftoff	exon	129190137	129190355	.	-	.	ID=exon-XM_006538895.5-7;Parent=rna-XM_006538895.5;Dbxref=GeneID:269587,GenBank:XM_006538895.5,MGI:MGI:95401;gbkey=mRNA;gene=Epb41;product=erythrocyte membrane protein band 4.1%2C transcript variant X3;transcript_id=XM_006538895.5;extra_copy_number=0
CM058244.1	Liftoff	exon	129191633	129191708	.	-	.	ID=exon-XM_006538895.5-6;Parent=rna-XM_006538895.5;Dbxref=GeneID:269587,GenBank:XM_006538895.5,MGI:MGI:95401;gbkey=mRNA;gene=Epb41;product=erythrocyte membrane protein band 4.1%2C transcript variant X3;transcript_id=XM_006538895.5;extra_copy_number=0
CM058244.1	Liftoff	exon	129197931	129197973	.	-	.	ID=exon-XM_006538895.5-5;Parent=rna-XM_006538895.5;Dbxref=GeneID:269587,GenBank:XM_006538895.5,MGI:MGI:95401;gbkey=mRNA;gene=Epb41;product=erythrocyte membrane protein band 4.1%2C transcript variant X3;transcript_id=XM_006538895.5;extra_copy_number=0
CM058244.1	Liftoff	exon	129200632	129200736	.	-	.	ID=exon-XM_006538895.5-4;Parent=rna-XM_006538895.5;Dbxref=GeneID:269587,GenBank:XM_006538895.5,MGI:MGI:95401;gbkey=mRNA;gene=Epb41;product=erythrocyte membrane protein band 4.1%2C transcript variant X3;transcript_id=XM_006538895.5;extra_copy_number=0
CM058244.1	Liftoff	exon	129204017	129204226	.	-	.	ID=exon-XM_006538895.5-3;Parent=rna-XM_006538895.5;Dbxref=GeneID:269587,GenBank:XM_006538895.5,MGI:MGI:95401;gbkey=mRNA;gene=Epb41;product=erythrocyte membrane protein band 4.1%2C transcript variant X3;transcript_id=XM_006538895.5;extra_copy_number=0
CM058244.1	Liftoff	exon	129207390	129207853	.	-	.	ID=exon-XM_006538895.5-2;Parent=rna-XM_006538895.5;Dbxref=GeneID:269587,GenBank:XM_006538895.5,MGI:MGI:95401;gbkey=mRNA;gene=Epb41;product=erythrocyte membrane protein band 4.1%2C transcript variant X3;transcript_id=XM_006538895.5;extra_copy_number=0
CM058244.1	Liftoff	exon	129275629	129275962	.	-	.	ID=exon-XM_006538895.5-1;Parent=rna-XM_006538895.5;Dbxref=GeneID:269587,GenBank:XM_006538895.5,MGI:MGI:95401;gbkey=mRNA;gene=Epb41;product=erythrocyte membrane protein band 4.1%2C transcript variant X3;transcript_id=XM_006538895.5;extra_copy_number=0
CM058244.1	Liftoff	CDS	129126935	129127033	.	-	.	ID=cds-XP_006538958.2;Parent=rna-XM_006538895.5;Dbxref=GeneID:269587,GenBank:XP_006538958.2,MGI:MGI:95401;Name=XP_006538958.2;gbkey=CDS;gene=Epb41;product=protein 4.1 isoform X3;protein_id=XP_006538958.2;extra_copy_number=0
CM058244.1	Liftoff	CDS	129128918	129128998	.	-	.	ID=cds-XP_006538958.2;Parent=rna-XM_006538895.5;Dbxref=GeneID:269587,GenBank:XP_006538958.2,MGI:MGI:95401;Name=XP_006538958.2;gbkey=CDS;gene=Epb41;product=protein 4.1 isoform X3;protein_id=XP_006538958.2;extra_copy_number=0
CM058244.1	Liftoff	CDS	129130120	129130221	.	-	.	ID=cds-XP_006538958.2;Parent=rna-XM_006538895.5;Dbxref=GeneID:269587,GenBank:XP_006538958.2,MGI:MGI:95401;Name=XP_006538958.2;gbkey=CDS;gene=Epb41;product=protein 4.1 isoform X3;protein_id=XP_006538958.2;extra_copy_number=0
CM058244.1	Liftoff	CDS	129136166	129136294	.	-	.	ID=cds-XP_006538958.2;Parent=rna-XM_006538895.5;Dbxref=GeneID:269587,GenBank:XP_006538958.2,MGI:MGI:95401;Name=XP_006538958.2;gbkey=CDS;gene=Epb41;product=protein 4.1 isoform X3;protein_id=XP_006538958.2;extra_copy_number=0
CM058244.1	Liftoff	CDS	129137442	129137891	.	-	.	ID=cds-XP_006538958.2;Parent=rna-XM_006538895.5;Dbxref=GeneID:269587,GenBank:XP_006538958.2,MGI:MGI:95401;Name=XP_006538958.2;gbkey=CDS;gene=Epb41;product=protein 4.1 isoform X3;protein_id=XP_006538958.2;extra_copy_number=0
CM058244.1	Liftoff	CDS	129155966	129156001	.	-	.	ID=cds-XP_006538958.2;Parent=rna-XM_006538895.5;Dbxref=GeneID:269587,GenBank:XP_006538958.2,MGI:MGI:95401;Name=XP_006538958.2;gbkey=CDS;gene=Epb41;product=protein 4.1 isoform X3;protein_id=XP_006538958.2;extra_copy_number=0
CM058244.1	Liftoff	CDS	129158060	129158236	.	-	.	ID=cds-XP_006538958.2;Parent=rna-XM_006538895.5;Dbxref=GeneID:269587,GenBank:XP_006538958.2,MGI:MGI:95401;Name=XP_006538958.2;gbkey=CDS;gene=Epb41;product=protein 4.1 isoform X3;protein_id=XP_006538958.2;extra_copy_number=0
CM058244.1	Liftoff	CDS	129163341	129163403	.	-	.	ID=cds-XP_006538958.2;Parent=rna-XM_006538895.5;Dbxref=GeneID:269587,GenBank:XP_006538958.2,MGI:MGI:95401;Name=XP_006538958.2;gbkey=CDS;gene=Epb41;product=protein 4.1 isoform X3;protein_id=XP_006538958.2;extra_copy_number=0
CM058244.1	Liftoff	CDS	129164346	129164387	.	-	.	ID=cds-XP_006538958.2;Parent=rna-XM_006538895.5;Dbxref=GeneID:269587,GenBank:XP_006538958.2,MGI:MGI:95401;Name=XP_006538958.2;gbkey=CDS;gene=Epb41;product=protein 4.1 isoform X3;protein_id=XP_006538958.2;extra_copy_number=0
CM058244.1	Liftoff	CDS	129164548	129164604	.	-	.	ID=cds-XP_006538958.2;Parent=rna-XM_006538895.5;Dbxref=GeneID:269587,GenBank:XP_006538958.2,MGI:MGI:95401;Name=XP_006538958.2;gbkey=CDS;gene=Epb41;product=protein 4.1 isoform X3;protein_id=XP_006538958.2;extra_copy_number=0
CM058244.1	Liftoff	CDS	129168205	129168392	.	-	.	ID=cds-XP_006538958.2;Parent=rna-XM_006538895.5;Dbxref=GeneID:269587,GenBank:XP_006538958.2,MGI:MGI:95401;Name=XP_006538958.2;gbkey=CDS;gene=Epb41;product=protein 4.1 isoform X3;protein_id=XP_006538958.2;extra_copy_number=0
CM058244.1	Liftoff	CDS	129175103	129175275	.	-	.	ID=cds-XP_006538958.2;Parent=rna-XM_006538895.5;Dbxref=GeneID:269587,GenBank:XP_006538958.2,MGI:MGI:95401;Name=XP_006538958.2;gbkey=CDS;gene=Epb41;product=protein 4.1 isoform X3;protein_id=XP_006538958.2;extra_copy_number=0
CM058244.1	Liftoff	CDS	129175957	129176054	.	-	.	ID=cds-XP_006538958.2;Parent=rna-XM_006538895.5;Dbxref=GeneID:269587,GenBank:XP_006538958.2,MGI:MGI:95401;Name=XP_006538958.2;gbkey=CDS;gene=Epb41;product=protein 4.1 isoform X3;protein_id=XP_006538958.2;extra_copy_number=0
CM058244.1	Liftoff	CDS	129179231	129179383	.	-	.	ID=cds-XP_006538958.2;Parent=rna-XM_006538895.5;Dbxref=GeneID:269587,GenBank:XP_006538958.2,MGI:MGI:95401;Name=XP_006538958.2;gbkey=CDS;gene=Epb41;product=protein 4.1 isoform X3;protein_id=XP_006538958.2;extra_copy_number=0
CM058244.1	Liftoff	CDS	129182874	129182961	.	-	.	ID=cds-XP_006538958.2;Parent=rna-XM_006538895.5;Dbxref=GeneID:269587,GenBank:XP_006538958.2,MGI:MGI:95401;Name=XP_006538958.2;gbkey=CDS;gene=Epb41;product=protein 4.1 isoform X3;protein_id=XP_006538958.2;extra_copy_number=0
CM058244.1	Liftoff	CDS	129190137	129190355	.	-	.	ID=cds-XP_006538958.2;Parent=rna-XM_006538895.5;Dbxref=GeneID:269587,GenBank:XP_006538958.2,MGI:MGI:95401;Name=XP_006538958.2;gbkey=CDS;gene=Epb41;product=protein 4.1 isoform X3;protein_id=XP_006538958.2;extra_copy_number=0
CM058244.1	Liftoff	CDS	129191633	129191708	.	-	.	ID=cds-XP_006538958.2;Parent=rna-XM_006538895.5;Dbxref=GeneID:269587,GenBank:XP_006538958.2,MGI:MGI:95401;Name=XP_006538958.2;gbkey=CDS;gene=Epb41;product=protein 4.1 isoform X3;protein_id=XP_006538958.2;extra_copy_number=0
CM058244.1	Liftoff	CDS	129197931	129197973	.	-	.	ID=cds-XP_006538958.2;Parent=rna-XM_006538895.5;Dbxref=GeneID:269587,GenBank:XP_006538958.2,MGI:MGI:95401;Name=XP_006538958.2;gbkey=CDS;gene=Epb41;product=protein 4.1 isoform X3;protein_id=XP_006538958.2;extra_copy_number=0
CM058244.1	Liftoff	CDS	129200632	129200736	.	-	.	ID=cds-XP_006538958.2;Parent=rna-XM_006538895.5;Dbxref=GeneID:269587,GenBank:XP_006538958.2,MGI:MGI:95401;Name=XP_006538958.2;gbkey=CDS;gene=Epb41;product=protein 4.1 isoform X3;protein_id=XP_006538958.2;extra_copy_number=0
CM058244.1	Liftoff	CDS	129204017	129204070	.	-	.	ID=cds-XP_006538958.2;Parent=rna-XM_006538895.5;Dbxref=GeneID:269587,GenBank:XP_006538958.2,MGI:MGI:95401;Name=XP_006538958.2;gbkey=CDS;gene=Epb41;product=protein 4.1 isoform X3;protein_id=XP_006538958.2;extra_copy_number=0
CM058244.1	Liftoff	mRNA	129123838	129275962	.	-	.	ID=rna-XM_006538896.5;Parent=gene-Epb41;Dbxref=GeneID:269587,GenBank:XM_006538896.5,MGI:MGI:95401;Name=XM_006538896.5;gbkey=mRNA;gene=Epb41;model_evidence=Supporting evidence includes similarity to: 12 mRNAs%2C 98 ESTs%2C 40 Proteins%2C 991 long SRA reads%2C and 100%25 coverage of the annotated genomic feature by RNAseq alignments%2C including 2 samples with support for all annotated introns;product=erythrocyte membrane protein band 4.1%2C transcript variant X4;transcript_id=XM_006538896.5;matches_ref_protein=True;valid_ORF=True;extra_copy_number=0
CM058244.1	Liftoff	exon	129123838	129126358	.	-	.	ID=exon-XM_006538896.5-22;Parent=rna-XM_006538896.5;Dbxref=GeneID:269587,GenBank:XM_006538896.5,MGI:MGI:95401;gbkey=mRNA;gene=Epb41;product=erythrocyte membrane protein band 4.1%2C transcript variant X4;transcript_id=XM_006538896.5;extra_copy_number=0
CM058244.1	Liftoff	exon	129126929	129127033	.	-	.	ID=exon-XM_006538896.5-21;Parent=rna-XM_006538896.5;Dbxref=GeneID:269587,GenBank:XM_006538896.5,MGI:MGI:95401;gbkey=mRNA;gene=Epb41;product=erythrocyte membrane protein band 4.1%2C transcript variant X4;transcript_id=XM_006538896.5;extra_copy_number=0
CM058244.1	Liftoff	exon	129128918	129128998	.	-	.	ID=exon-XM_006538896.5-20;Parent=rna-XM_006538896.5;Dbxref=GeneID:269587,GenBank:XM_006538896.5,MGI:MGI:95401;gbkey=mRNA;gene=Epb41;product=erythrocyte membrane protein band 4.1%2C transcript variant X4;transcript_id=XM_006538896.5;extra_copy_number=0
CM058244.1	Liftoff	exon	129130120	129130221	.	-	.	ID=exon-XM_006538896.5-19;Parent=rna-XM_006538896.5;Dbxref=GeneID:269587,GenBank:XM_006538896.5,MGI:MGI:95401;gbkey=mRNA;gene=Epb41;product=erythrocyte membrane protein band 4.1%2C transcript variant X4;transcript_id=XM_006538896.5;extra_copy_number=0
CM058244.1	Liftoff	exon	129136166	129136294	.	-	.	ID=exon-XM_006538896.5-18;Parent=rna-XM_006538896.5;Dbxref=GeneID:269587,GenBank:XM_006538896.5,MGI:MGI:95401;gbkey=mRNA;gene=Epb41;product=erythrocyte membrane protein band 4.1%2C transcript variant X4;transcript_id=XM_006538896.5;extra_copy_number=0
CM058244.1	Liftoff	exon	129137442	129137891	.	-	.	ID=exon-XM_006538896.5-17;Parent=rna-XM_006538896.5;Dbxref=GeneID:269587,GenBank:XM_006538896.5,MGI:MGI:95401;gbkey=mRNA;gene=Epb41;product=erythrocyte membrane protein band 4.1%2C transcript variant X4;transcript_id=XM_006538896.5;extra_copy_number=0
CM058244.1	Liftoff	exon	129155951	129156001	.	-	.	ID=exon-XM_006538896.5-16;Parent=rna-XM_006538896.5;Dbxref=GeneID:269587,GenBank:XM_006538896.5,MGI:MGI:95401;gbkey=mRNA;gene=Epb41;product=erythrocyte membrane protein band 4.1%2C transcript variant X4;transcript_id=XM_006538896.5;extra_copy_number=0
CM058244.1	Liftoff	exon	129158060	129158236	.	-	.	ID=exon-XM_006538896.5-15;Parent=rna-XM_006538896.5;Dbxref=GeneID:269587,GenBank:XM_006538896.5,MGI:MGI:95401;gbkey=mRNA;gene=Epb41;product=erythrocyte membrane protein band 4.1%2C transcript variant X4;transcript_id=XM_006538896.5;extra_copy_number=0
CM058244.1	Liftoff	exon	129163341	129163403	.	-	.	ID=exon-XM_006538896.5-14;Parent=rna-XM_006538896.5;Dbxref=GeneID:269587,GenBank:XM_006538896.5,MGI:MGI:95401;gbkey=mRNA;gene=Epb41;product=erythrocyte membrane protein band 4.1%2C transcript variant X4;transcript_id=XM_006538896.5;extra_copy_number=0
CM058244.1	Liftoff	exon	129164548	129164604	.	-	.	ID=exon-XM_006538896.5-13;Parent=rna-XM_006538896.5;Dbxref=GeneID:269587,GenBank:XM_006538896.5,MGI:MGI:95401;gbkey=mRNA;gene=Epb41;product=erythrocyte membrane protein band 4.1%2C transcript variant X4;transcript_id=XM_006538896.5;extra_copy_number=0
CM058244.1	Liftoff	exon	129168205	129168392	.	-	.	ID=exon-XM_006538896.5-12;Parent=rna-XM_006538896.5;Dbxref=GeneID:269587,GenBank:XM_006538896.5,MGI:MGI:95401;gbkey=mRNA;gene=Epb41;product=erythrocyte membrane protein band 4.1%2C transcript variant X4;transcript_id=XM_006538896.5;extra_copy_number=0
CM058244.1	Liftoff	exon	129175103	129175275	.	-	.	ID=exon-XM_006538896.5-11;Parent=rna-XM_006538896.5;Dbxref=GeneID:269587,GenBank:XM_006538896.5,MGI:MGI:95401;gbkey=mRNA;gene=Epb41;product=erythrocyte membrane protein band 4.1%2C transcript variant X4;transcript_id=XM_006538896.5;extra_copy_number=0
CM058244.1	Liftoff	exon	129175957	129176054	.	-	.	ID=exon-XM_006538896.5-10;Parent=rna-XM_006538896.5;Dbxref=GeneID:269587,GenBank:XM_006538896.5,MGI:MGI:95401;gbkey=mRNA;gene=Epb41;product=erythrocyte membrane protein band 4.1%2C transcript variant X4;transcript_id=XM_006538896.5;extra_copy_number=0
CM058244.1	Liftoff	exon	129179231	129179383	.	-	.	ID=exon-XM_006538896.5-9;Parent=rna-XM_006538896.5;Dbxref=GeneID:269587,GenBank:XM_006538896.5,MGI:MGI:95401;gbkey=mRNA;gene=Epb41;product=erythrocyte membrane protein band 4.1%2C transcript variant X4;transcript_id=XM_006538896.5;extra_copy_number=0
CM058244.1	Liftoff	exon	129182874	129182961	.	-	.	ID=exon-XM_006538896.5-8;Parent=rna-XM_006538896.5;Dbxref=GeneID:269587,GenBank:XM_006538896.5,MGI:MGI:95401;gbkey=mRNA;gene=Epb41;product=erythrocyte membrane protein band 4.1%2C transcript variant X4;transcript_id=XM_006538896.5;extra_copy_number=0
CM058244.1	Liftoff	exon	129190137	129190355	.	-	.	ID=exon-XM_006538896.5-7;Parent=rna-XM_006538896.5;Dbxref=GeneID:269587,GenBank:XM_006538896.5,MGI:MGI:95401;gbkey=mRNA;gene=Epb41;product=erythrocyte membrane protein band 4.1%2C transcript variant X4;transcript_id=XM_006538896.5;extra_copy_number=0
CM058244.1	Liftoff	exon	129191633	129191708	.	-	.	ID=exon-XM_006538896.5-6;Parent=rna-XM_006538896.5;Dbxref=GeneID:269587,GenBank:XM_006538896.5,MGI:MGI:95401;gbkey=mRNA;gene=Epb41;product=erythrocyte membrane protein band 4.1%2C transcript variant X4;transcript_id=XM_006538896.5;extra_copy_number=0
CM058244.1	Liftoff	exon	129197931	129197973	.	-	.	ID=exon-XM_006538896.5-5;Parent=rna-XM_006538896.5;Dbxref=GeneID:269587,GenBank:XM_006538896.5,MGI:MGI:95401;gbkey=mRNA;gene=Epb41;product=erythrocyte membrane protein band 4.1%2C transcript variant X4;transcript_id=XM_006538896.5;extra_copy_number=0
CM058244.1	Liftoff	exon	129200632	129200736	.	-	.	ID=exon-XM_006538896.5-4;Parent=rna-XM_006538896.5;Dbxref=GeneID:269587,GenBank:XM_006538896.5,MGI:MGI:95401;gbkey=mRNA;gene=Epb41;product=erythrocyte membrane protein band 4.1%2C transcript variant X4;transcript_id=XM_006538896.5;extra_copy_number=0
CM058244.1	Liftoff	exon	129204017	129204226	.	-	.	ID=exon-XM_006538896.5-3;Parent=rna-XM_006538896.5;Dbxref=GeneID:269587,GenBank:XM_006538896.5,MGI:MGI:95401;gbkey=mRNA;gene=Epb41;product=erythrocyte membrane protein band 4.1%2C transcript variant X4;transcript_id=XM_006538896.5;extra_copy_number=0
CM058244.1	Liftoff	exon	129207390	129207853	.	-	.	ID=exon-XM_006538896.5-2;Parent=rna-XM_006538896.5;Dbxref=GeneID:269587,GenBank:XM_006538896.5,MGI:MGI:95401;gbkey=mRNA;gene=Epb41;product=erythrocyte membrane protein band 4.1%2C transcript variant X4;transcript_id=XM_006538896.5;extra_copy_number=0
CM058244.1	Liftoff	exon	129275629	129275962	.	-	.	ID=exon-XM_006538896.5-1;Parent=rna-XM_006538896.5;Dbxref=GeneID:269587,GenBank:XM_006538896.5,MGI:MGI:95401;gbkey=mRNA;gene=Epb41;product=erythrocyte membrane protein band 4.1%2C transcript variant X4;transcript_id=XM_006538896.5;extra_copy_number=0
CM058244.1	Liftoff	CDS	129126935	129127033	.	-	.	ID=cds-XP_006538959.2;Parent=rna-XM_006538896.5;Dbxref=GeneID:269587,GenBank:XP_006538959.2,MGI:MGI:95401;Name=XP_006538959.2;gbkey=CDS;gene=Epb41;product=protein 4.1 isoform X4;protein_id=XP_006538959.2;extra_copy_number=0
CM058244.1	Liftoff	CDS	129128918	129128998	.	-	.	ID=cds-XP_006538959.2;Parent=rna-XM_006538896.5;Dbxref=GeneID:269587,GenBank:XP_006538959.2,MGI:MGI:95401;Name=XP_006538959.2;gbkey=CDS;gene=Epb41;product=protein 4.1 isoform X4;protein_id=XP_006538959.2;extra_copy_number=0
CM058244.1	Liftoff	CDS	129130120	129130221	.	-	.	ID=cds-XP_006538959.2;Parent=rna-XM_006538896.5;Dbxref=GeneID:269587,GenBank:XP_006538959.2,MGI:MGI:95401;Name=XP_006538959.2;gbkey=CDS;gene=Epb41;product=protein 4.1 isoform X4;protein_id=XP_006538959.2;extra_copy_number=0
CM058244.1	Liftoff	CDS	129136166	129136294	.	-	.	ID=cds-XP_006538959.2;Parent=rna-XM_006538896.5;Dbxref=GeneID:269587,GenBank:XP_006538959.2,MGI:MGI:95401;Name=XP_006538959.2;gbkey=CDS;gene=Epb41;product=protein 4.1 isoform X4;protein_id=XP_006538959.2;extra_copy_number=0
CM058244.1	Liftoff	CDS	129137442	129137891	.	-	.	ID=cds-XP_006538959.2;Parent=rna-XM_006538896.5;Dbxref=GeneID:269587,GenBank:XP_006538959.2,MGI:MGI:95401;Name=XP_006538959.2;gbkey=CDS;gene=Epb41;product=protein 4.1 isoform X4;protein_id=XP_006538959.2;extra_copy_number=0
CM058244.1	Liftoff	CDS	129155951	129156001	.	-	.	ID=cds-XP_006538959.2;Parent=rna-XM_006538896.5;Dbxref=GeneID:269587,GenBank:XP_006538959.2,MGI:MGI:95401;Name=XP_006538959.2;gbkey=CDS;gene=Epb41;product=protein 4.1 isoform X4;protein_id=XP_006538959.2;extra_copy_number=0
CM058244.1	Liftoff	CDS	129158060	129158236	.	-	.	ID=cds-XP_006538959.2;Parent=rna-XM_006538896.5;Dbxref=GeneID:269587,GenBank:XP_006538959.2,MGI:MGI:95401;Name=XP_006538959.2;gbkey=CDS;gene=Epb41;product=protein 4.1 isoform X4;protein_id=XP_006538959.2;extra_copy_number=0
CM058244.1	Liftoff	CDS	129163341	129163403	.	-	.	ID=cds-XP_006538959.2;Parent=rna-XM_006538896.5;Dbxref=GeneID:269587,GenBank:XP_006538959.2,MGI:MGI:95401;Name=XP_006538959.2;gbkey=CDS;gene=Epb41;product=protein 4.1 isoform X4;protein_id=XP_006538959.2;extra_copy_number=0
CM058244.1	Liftoff	CDS	129164548	129164604	.	-	.	ID=cds-XP_006538959.2;Parent=rna-XM_006538896.5;Dbxref=GeneID:269587,GenBank:XP_006538959.2,MGI:MGI:95401;Name=XP_006538959.2;gbkey=CDS;gene=Epb41;product=protein 4.1 isoform X4;protein_id=XP_006538959.2;extra_copy_number=0
CM058244.1	Liftoff	CDS	129168205	129168392	.	-	.	ID=cds-XP_006538959.2;Parent=rna-XM_006538896.5;Dbxref=GeneID:269587,GenBank:XP_006538959.2,MGI:MGI:95401;Name=XP_006538959.2;gbkey=CDS;gene=Epb41;product=protein 4.1 isoform X4;protein_id=XP_006538959.2;extra_copy_number=0
CM058244.1	Liftoff	CDS	129175103	129175275	.	-	.	ID=cds-XP_006538959.2;Parent=rna-XM_006538896.5;Dbxref=GeneID:269587,GenBank:XP_006538959.2,MGI:MGI:95401;Name=XP_006538959.2;gbkey=CDS;gene=Epb41;product=protein 4.1 isoform X4;protein_id=XP_006538959.2;extra_copy_number=0
CM058244.1	Liftoff	CDS	129175957	129176054	.	-	.	ID=cds-XP_006538959.2;Parent=rna-XM_006538896.5;Dbxref=GeneID:269587,GenBank:XP_006538959.2,MGI:MGI:95401;Name=XP_006538959.2;gbkey=CDS;gene=Epb41;product=protein 4.1 isoform X4;protein_id=XP_006538959.2;extra_copy_number=0
CM058244.1	Liftoff	CDS	129179231	129179383	.	-	.	ID=cds-XP_006538959.2;Parent=rna-XM_006538896.5;Dbxref=GeneID:269587,GenBank:XP_006538959.2,MGI:MGI:95401;Name=XP_006538959.2;gbkey=CDS;gene=Epb41;product=protein 4.1 isoform X4;protein_id=XP_006538959.2;extra_copy_number=0
CM058244.1	Liftoff	CDS	129182874	129182961	.	-	.	ID=cds-XP_006538959.2;Parent=rna-XM_006538896.5;Dbxref=GeneID:269587,GenBank:XP_006538959.2,MGI:MGI:95401;Name=XP_006538959.2;gbkey=CDS;gene=Epb41;product=protein 4.1 isoform X4;protein_id=XP_006538959.2;extra_copy_number=0
CM058244.1	Liftoff	CDS	129190137	129190355	.	-	.	ID=cds-XP_006538959.2;Parent=rna-XM_006538896.5;Dbxref=GeneID:269587,GenBank:XP_006538959.2,MGI:MGI:95401;Name=XP_006538959.2;gbkey=CDS;gene=Epb41;product=protein 4.1 isoform X4;protein_id=XP_006538959.2;extra_copy_number=0
CM058244.1	Liftoff	CDS	129191633	129191708	.	-	.	ID=cds-XP_006538959.2;Parent=rna-XM_006538896.5;Dbxref=GeneID:269587,GenBank:XP_006538959.2,MGI:MGI:95401;Name=XP_006538959.2;gbkey=CDS;gene=Epb41;product=protein 4.1 isoform X4;protein_id=XP_006538959.2;extra_copy_number=0
CM058244.1	Liftoff	CDS	129197931	129197973	.	-	.	ID=cds-XP_006538959.2;Parent=rna-XM_006538896.5;Dbxref=GeneID:269587,GenBank:XP_006538959.2,MGI:MGI:95401;Name=XP_006538959.2;gbkey=CDS;gene=Epb41;product=protein 4.1 isoform X4;protein_id=XP_006538959.2;extra_copy_number=0
CM058244.1	Liftoff	CDS	129200632	129200736	.	-	.	ID=cds-XP_006538959.2;Parent=rna-XM_006538896.5;Dbxref=GeneID:269587,GenBank:XP_006538959.2,MGI:MGI:95401;Name=XP_006538959.2;gbkey=CDS;gene=Epb41;product=protein 4.1 isoform X4;protein_id=XP_006538959.2;extra_copy_number=0
CM058244.1	Liftoff	CDS	129204017	129204070	.	-	.	ID=cds-XP_006538959.2;Parent=rna-XM_006538896.5;Dbxref=GeneID:269587,GenBank:XP_006538959.2,MGI:MGI:95401;Name=XP_006538959.2;gbkey=CDS;gene=Epb41;product=protein 4.1 isoform X4;protein_id=XP_006538959.2;extra_copy_number=0
CM058244.1	Liftoff	mRNA	129123838	129275962	.	-	.	ID=rna-XM_006538897.5;Parent=gene-Epb41;Dbxref=GeneID:269587,GenBank:XM_006538897.5,MGI:MGI:95401;Name=XM_006538897.5;gbkey=mRNA;gene=Epb41;model_evidence=Supporting evidence includes similarity to: 15 mRNAs%2C 98 ESTs%2C 41 Proteins%2C 998 long SRA reads%2C and 100%25 coverage of the annotated genomic feature by RNAseq alignments%2C including 24 samples with support for all annotated introns;product=erythrocyte membrane protein band 4.1%2C transcript variant X5;transcript_id=XM_006538897.5;matches_ref_protein=True;valid_ORF=True;extra_copy_number=0
CM058244.1	Liftoff	exon	129123838	129126358	.	-	.	ID=exon-XM_006538897.5-22;Parent=rna-XM_006538897.5;Dbxref=GeneID:269587,GenBank:XM_006538897.5,MGI:MGI:95401;gbkey=mRNA;gene=Epb41;product=erythrocyte membrane protein band 4.1%2C transcript variant X5;transcript_id=XM_006538897.5;extra_copy_number=0
CM058244.1	Liftoff	exon	129126929	129127033	.	-	.	ID=exon-XM_006538897.5-21;Parent=rna-XM_006538897.5;Dbxref=GeneID:269587,GenBank:XM_006538897.5,MGI:MGI:95401;gbkey=mRNA;gene=Epb41;product=erythrocyte membrane protein band 4.1%2C transcript variant X5;transcript_id=XM_006538897.5;extra_copy_number=0
CM058244.1	Liftoff	exon	129128918	129128998	.	-	.	ID=exon-XM_006538897.5-20;Parent=rna-XM_006538897.5;Dbxref=GeneID:269587,GenBank:XM_006538897.5,MGI:MGI:95401;gbkey=mRNA;gene=Epb41;product=erythrocyte membrane protein band 4.1%2C transcript variant X5;transcript_id=XM_006538897.5;extra_copy_number=0
CM058244.1	Liftoff	exon	129130120	129130221	.	-	.	ID=exon-XM_006538897.5-19;Parent=rna-XM_006538897.5;Dbxref=GeneID:269587,GenBank:XM_006538897.5,MGI:MGI:95401;gbkey=mRNA;gene=Epb41;product=erythrocyte membrane protein band 4.1%2C transcript variant X5;transcript_id=XM_006538897.5;extra_copy_number=0
CM058244.1	Liftoff	exon	129136166	129136294	.	-	.	ID=exon-XM_006538897.5-18;Parent=rna-XM_006538897.5;Dbxref=GeneID:269587,GenBank:XM_006538897.5,MGI:MGI:95401;gbkey=mRNA;gene=Epb41;product=erythrocyte membrane protein band 4.1%2C transcript variant X5;transcript_id=XM_006538897.5;extra_copy_number=0
CM058244.1	Liftoff	exon	129137442	129137891	.	-	.	ID=exon-XM_006538897.5-17;Parent=rna-XM_006538897.5;Dbxref=GeneID:269587,GenBank:XM_006538897.5,MGI:MGI:95401;gbkey=mRNA;gene=Epb41;product=erythrocyte membrane protein band 4.1%2C transcript variant X5;transcript_id=XM_006538897.5;extra_copy_number=0
CM058244.1	Liftoff	exon	129158060	129158236	.	-	.	ID=exon-XM_006538897.5-16;Parent=rna-XM_006538897.5;Dbxref=GeneID:269587,GenBank:XM_006538897.5,MGI:MGI:95401;gbkey=mRNA;gene=Epb41;product=erythrocyte membrane protein band 4.1%2C transcript variant X5;transcript_id=XM_006538897.5;extra_copy_number=0
CM058244.1	Liftoff	exon	129163341	129163403	.	-	.	ID=exon-XM_006538897.5-15;Parent=rna-XM_006538897.5;Dbxref=GeneID:269587,GenBank:XM_006538897.5,MGI:MGI:95401;gbkey=mRNA;gene=Epb41;product=erythrocyte membrane protein band 4.1%2C transcript variant X5;transcript_id=XM_006538897.5;extra_copy_number=0
CM058244.1	Liftoff	exon	129164346	129164387	.	-	.	ID=exon-XM_006538897.5-14;Parent=rna-XM_006538897.5;Dbxref=GeneID:269587,GenBank:XM_006538897.5,MGI:MGI:95401;gbkey=mRNA;gene=Epb41;product=erythrocyte membrane protein band 4.1%2C transcript variant X5;transcript_id=XM_006538897.5;extra_copy_number=0
CM058244.1	Liftoff	exon	129164548	129164604	.	-	.	ID=exon-XM_006538897.5-13;Parent=rna-XM_006538897.5;Dbxref=GeneID:269587,GenBank:XM_006538897.5,MGI:MGI:95401;gbkey=mRNA;gene=Epb41;product=erythrocyte membrane protein band 4.1%2C transcript variant X5;transcript_id=XM_006538897.5;extra_copy_number=0
CM058244.1	Liftoff	exon	129168205	129168392	.	-	.	ID=exon-XM_006538897.5-12;Parent=rna-XM_006538897.5;Dbxref=GeneID:269587,GenBank:XM_006538897.5,MGI:MGI:95401;gbkey=mRNA;gene=Epb41;product=erythrocyte membrane protein band 4.1%2C transcript variant X5;transcript_id=XM_006538897.5;extra_copy_number=0
CM058244.1	Liftoff	exon	129175103	129175275	.	-	.	ID=exon-XM_006538897.5-11;Parent=rna-XM_006538897.5;Dbxref=GeneID:269587,GenBank:XM_006538897.5,MGI:MGI:95401;gbkey=mRNA;gene=Epb41;product=erythrocyte membrane protein band 4.1%2C transcript variant X5;transcript_id=XM_006538897.5;extra_copy_number=0
CM058244.1	Liftoff	exon	129175957	129176054	.	-	.	ID=exon-XM_006538897.5-10;Parent=rna-XM_006538897.5;Dbxref=GeneID:269587,GenBank:XM_006538897.5,MGI:MGI:95401;gbkey=mRNA;gene=Epb41;product=erythrocyte membrane protein band 4.1%2C transcript variant X5;transcript_id=XM_006538897.5;extra_copy_number=0
CM058244.1	Liftoff	exon	129179231	129179383	.	-	.	ID=exon-XM_006538897.5-9;Parent=rna-XM_006538897.5;Dbxref=GeneID:269587,GenBank:XM_006538897.5,MGI:MGI:95401;gbkey=mRNA;gene=Epb41;product=erythrocyte membrane protein band 4.1%2C transcript variant X5;transcript_id=XM_006538897.5;extra_copy_number=0
CM058244.1	Liftoff	exon	129182874	129182961	.	-	.	ID=exon-XM_006538897.5-8;Parent=rna-XM_006538897.5;Dbxref=GeneID:269587,GenBank:XM_006538897.5,MGI:MGI:95401;gbkey=mRNA;gene=Epb41;product=erythrocyte membrane protein band 4.1%2C transcript variant X5;transcript_id=XM_006538897.5;extra_copy_number=0
CM058244.1	Liftoff	exon	129190137	129190355	.	-	.	ID=exon-XM_006538897.5-7;Parent=rna-XM_006538897.5;Dbxref=GeneID:269587,GenBank:XM_006538897.5,MGI:MGI:95401;gbkey=mRNA;gene=Epb41;product=erythrocyte membrane protein band 4.1%2C transcript variant X5;transcript_id=XM_006538897.5;extra_copy_number=0
CM058244.1	Liftoff	exon	129191633	129191708	.	-	.	ID=exon-XM_006538897.5-6;Parent=rna-XM_006538897.5;Dbxref=GeneID:269587,GenBank:XM_006538897.5,MGI:MGI:95401;gbkey=mRNA;gene=Epb41;product=erythrocyte membrane protein band 4.1%2C transcript variant X5;transcript_id=XM_006538897.5;extra_copy_number=0
CM058244.1	Liftoff	exon	129197931	129197973	.	-	.	ID=exon-XM_006538897.5-5;Parent=rna-XM_006538897.5;Dbxref=GeneID:269587,GenBank:XM_006538897.5,MGI:MGI:95401;gbkey=mRNA;gene=Epb41;product=erythrocyte membrane protein band 4.1%2C transcript variant X5;transcript_id=XM_006538897.5;extra_copy_number=0
CM058244.1	Liftoff	exon	129200632	129200736	.	-	.	ID=exon-XM_006538897.5-4;Parent=rna-XM_006538897.5;Dbxref=GeneID:269587,GenBank:XM_006538897.5,MGI:MGI:95401;gbkey=mRNA;gene=Epb41;product=erythrocyte membrane protein band 4.1%2C transcript variant X5;transcript_id=XM_006538897.5;extra_copy_number=0
CM058244.1	Liftoff	exon	129204017	129204226	.	-	.	ID=exon-XM_006538897.5-3;Parent=rna-XM_006538897.5;Dbxref=GeneID:269587,GenBank:XM_006538897.5,MGI:MGI:95401;gbkey=mRNA;gene=Epb41;product=erythrocyte membrane protein band 4.1%2C transcript variant X5;transcript_id=XM_006538897.5;extra_copy_number=0
CM058244.1	Liftoff	exon	129207390	129207853	.	-	.	ID=exon-XM_006538897.5-2;Parent=rna-XM_006538897.5;Dbxref=GeneID:269587,GenBank:XM_006538897.5,MGI:MGI:95401;gbkey=mRNA;gene=Epb41;product=erythrocyte membrane protein band 4.1%2C transcript variant X5;transcript_id=XM_006538897.5;extra_copy_number=0
CM058244.1	Liftoff	exon	129275629	129275962	.	-	.	ID=exon-XM_006538897.5-1;Parent=rna-XM_006538897.5;Dbxref=GeneID:269587,GenBank:XM_006538897.5,MGI:MGI:95401;gbkey=mRNA;gene=Epb41;product=erythrocyte membrane protein band 4.1%2C transcript variant X5;transcript_id=XM_006538897.5;extra_copy_number=0
CM058244.1	Liftoff	CDS	129126935	129127033	.	-	.	ID=cds-XP_006538960.2;Parent=rna-XM_006538897.5;Dbxref=GeneID:269587,GenBank:XP_006538960.2,MGI:MGI:95401;Name=XP_006538960.2;gbkey=CDS;gene=Epb41;product=protein 4.1 isoform X5;protein_id=XP_006538960.2;extra_copy_number=0
CM058244.1	Liftoff	CDS	129128918	129128998	.	-	.	ID=cds-XP_006538960.2;Parent=rna-XM_006538897.5;Dbxref=GeneID:269587,GenBank:XP_006538960.2,MGI:MGI:95401;Name=XP_006538960.2;gbkey=CDS;gene=Epb41;product=protein 4.1 isoform X5;protein_id=XP_006538960.2;extra_copy_number=0
CM058244.1	Liftoff	CDS	129130120	129130221	.	-	.	ID=cds-XP_006538960.2;Parent=rna-XM_006538897.5;Dbxref=GeneID:269587,GenBank:XP_006538960.2,MGI:MGI:95401;Name=XP_006538960.2;gbkey=CDS;gene=Epb41;product=protein 4.1 isoform X5;protein_id=XP_006538960.2;extra_copy_number=0
CM058244.1	Liftoff	CDS	129136166	129136294	.	-	.	ID=cds-XP_006538960.2;Parent=rna-XM_006538897.5;Dbxref=GeneID:269587,GenBank:XP_006538960.2,MGI:MGI:95401;Name=XP_006538960.2;gbkey=CDS;gene=Epb41;product=protein 4.1 isoform X5;protein_id=XP_006538960.2;extra_copy_number=0
CM058244.1	Liftoff	CDS	129137442	129137891	.	-	.	ID=cds-XP_006538960.2;Parent=rna-XM_006538897.5;Dbxref=GeneID:269587,GenBank:XP_006538960.2,MGI:MGI:95401;Name=XP_006538960.2;gbkey=CDS;gene=Epb41;product=protein 4.1 isoform X5;protein_id=XP_006538960.2;extra_copy_number=0
CM058244.1	Liftoff	CDS	129158060	129158236	.	-	.	ID=cds-XP_006538960.2;Parent=rna-XM_006538897.5;Dbxref=GeneID:269587,GenBank:XP_006538960.2,MGI:MGI:95401;Name=XP_006538960.2;gbkey=CDS;gene=Epb41;product=protein 4.1 isoform X5;protein_id=XP_006538960.2;extra_copy_number=0
CM058244.1	Liftoff	CDS	129163341	129163403	.	-	.	ID=cds-XP_006538960.2;Parent=rna-XM_006538897.5;Dbxref=GeneID:269587,GenBank:XP_006538960.2,MGI:MGI:95401;Name=XP_006538960.2;gbkey=CDS;gene=Epb41;product=protein 4.1 isoform X5;protein_id=XP_006538960.2;extra_copy_number=0
CM058244.1	Liftoff	CDS	129164346	129164387	.	-	.	ID=cds-XP_006538960.2;Parent=rna-XM_006538897.5;Dbxref=GeneID:269587,GenBank:XP_006538960.2,MGI:MGI:95401;Name=XP_006538960.2;gbkey=CDS;gene=Epb41;product=protein 4.1 isoform X5;protein_id=XP_006538960.2;extra_copy_number=0
CM058244.1	Liftoff	CDS	129164548	129164604	.	-	.	ID=cds-XP_006538960.2;Parent=rna-XM_006538897.5;Dbxref=GeneID:269587,GenBank:XP_006538960.2,MGI:MGI:95401;Name=XP_006538960.2;gbkey=CDS;gene=Epb41;product=protein 4.1 isoform X5;protein_id=XP_006538960.2;extra_copy_number=0
CM058244.1	Liftoff	CDS	129168205	129168392	.	-	.	ID=cds-XP_006538960.2;Parent=rna-XM_006538897.5;Dbxref=GeneID:269587,GenBank:XP_006538960.2,MGI:MGI:95401;Name=XP_006538960.2;gbkey=CDS;gene=Epb41;product=protein 4.1 isoform X5;protein_id=XP_006538960.2;extra_copy_number=0
CM058244.1	Liftoff	CDS	129175103	129175275	.	-	.	ID=cds-XP_006538960.2;Parent=rna-XM_006538897.5;Dbxref=GeneID:269587,GenBank:XP_006538960.2,MGI:MGI:95401;Name=XP_006538960.2;gbkey=CDS;gene=Epb41;product=protein 4.1 isoform X5;protein_id=XP_006538960.2;extra_copy_number=0
CM058244.1	Liftoff	CDS	129175957	129176054	.	-	.	ID=cds-XP_006538960.2;Parent=rna-XM_006538897.5;Dbxref=GeneID:269587,GenBank:XP_006538960.2,MGI:MGI:95401;Name=XP_006538960.2;gbkey=CDS;gene=Epb41;product=protein 4.1 isoform X5;protein_id=XP_006538960.2;extra_copy_number=0
CM058244.1	Liftoff	CDS	129179231	129179383	.	-	.	ID=cds-XP_006538960.2;Parent=rna-XM_006538897.5;Dbxref=GeneID:269587,GenBank:XP_006538960.2,MGI:MGI:95401;Name=XP_006538960.2;gbkey=CDS;gene=Epb41;product=protein 4.1 isoform X5;protein_id=XP_006538960.2;extra_copy_number=0
CM058244.1	Liftoff	CDS	129182874	129182961	.	-	.	ID=cds-XP_006538960.2;Parent=rna-XM_006538897.5;Dbxref=GeneID:269587,GenBank:XP_006538960.2,MGI:MGI:95401;Name=XP_006538960.2;gbkey=CDS;gene=Epb41;product=protein 4.1 isoform X5;protein_id=XP_006538960.2;extra_copy_number=0
CM058244.1	Liftoff	CDS	129190137	129190355	.	-	.	ID=cds-XP_006538960.2;Parent=rna-XM_006538897.5;Dbxref=GeneID:269587,GenBank:XP_006538960.2,MGI:MGI:95401;Name=XP_006538960.2;gbkey=CDS;gene=Epb41;product=protein 4.1 isoform X5;protein_id=XP_006538960.2;extra_copy_number=0
CM058244.1	Liftoff	CDS	129191633	129191708	.	-	.	ID=cds-XP_006538960.2;Parent=rna-XM_006538897.5;Dbxref=GeneID:269587,GenBank:XP_006538960.2,MGI:MGI:95401;Name=XP_006538960.2;gbkey=CDS;gene=Epb41;product=protein 4.1 isoform X5;protein_id=XP_006538960.2;extra_copy_number=0
CM058244.1	Liftoff	CDS	129197931	129197973	.	-	.	ID=cds-XP_006538960.2;Parent=rna-XM_006538897.5;Dbxref=GeneID:269587,GenBank:XP_006538960.2,MGI:MGI:95401;Name=XP_006538960.2;gbkey=CDS;gene=Epb41;product=protein 4.1 isoform X5;protein_id=XP_006538960.2;extra_copy_number=0
CM058244.1	Liftoff	CDS	129200632	129200736	.	-	.	ID=cds-XP_006538960.2;Parent=rna-XM_006538897.5;Dbxref=GeneID:269587,GenBank:XP_006538960.2,MGI:MGI:95401;Name=XP_006538960.2;gbkey=CDS;gene=Epb41;product=protein 4.1 isoform X5;protein_id=XP_006538960.2;extra_copy_number=0
CM058244.1	Liftoff	CDS	129204017	129204070	.	-	.	ID=cds-XP_006538960.2;Parent=rna-XM_006538897.5;Dbxref=GeneID:269587,GenBank:XP_006538960.2,MGI:MGI:95401;Name=XP_006538960.2;gbkey=CDS;gene=Epb41;product=protein 4.1 isoform X5;protein_id=XP_006538960.2;extra_copy_number=0
CM058244.1	Liftoff	mRNA	129123838	129275962	.	-	.	ID=rna-XM_006538899.5;Parent=gene-Epb41;Dbxref=GeneID:269587,GenBank:XM_006538899.5,MGI:MGI:95401;Name=XM_006538899.5;gbkey=mRNA;gene=Epb41;model_evidence=Supporting evidence includes similarity to: 12 mRNAs%2C 97 ESTs%2C 40 Proteins%2C 1001 long SRA reads%2C and 100%25 coverage of the annotated genomic feature by RNAseq alignments%2C including 9 samples with support for all annotated introns;product=erythrocyte membrane protein band 4.1%2C transcript variant X6;transcript_id=XM_006538899.5;matches_ref_protein=True;valid_ORF=True;extra_copy_number=0
CM058244.1	Liftoff	exon	129123838	129126358	.	-	.	ID=exon-XM_006538899.5-21;Parent=rna-XM_006538899.5;Dbxref=GeneID:269587,GenBank:XM_006538899.5,MGI:MGI:95401;gbkey=mRNA;gene=Epb41;product=erythrocyte membrane protein band 4.1%2C transcript variant X6;transcript_id=XM_006538899.5;extra_copy_number=0
CM058244.1	Liftoff	exon	129126929	129127033	.	-	.	ID=exon-XM_006538899.5-20;Parent=rna-XM_006538899.5;Dbxref=GeneID:269587,GenBank:XM_006538899.5,MGI:MGI:95401;gbkey=mRNA;gene=Epb41;product=erythrocyte membrane protein band 4.1%2C transcript variant X6;transcript_id=XM_006538899.5;extra_copy_number=0
CM058244.1	Liftoff	exon	129128918	129128998	.	-	.	ID=exon-XM_006538899.5-19;Parent=rna-XM_006538899.5;Dbxref=GeneID:269587,GenBank:XM_006538899.5,MGI:MGI:95401;gbkey=mRNA;gene=Epb41;product=erythrocyte membrane protein band 4.1%2C transcript variant X6;transcript_id=XM_006538899.5;extra_copy_number=0
CM058244.1	Liftoff	exon	129130120	129130221	.	-	.	ID=exon-XM_006538899.5-18;Parent=rna-XM_006538899.5;Dbxref=GeneID:269587,GenBank:XM_006538899.5,MGI:MGI:95401;gbkey=mRNA;gene=Epb41;product=erythrocyte membrane protein band 4.1%2C transcript variant X6;transcript_id=XM_006538899.5;extra_copy_number=0
CM058244.1	Liftoff	exon	129136166	129136294	.	-	.	ID=exon-XM_006538899.5-17;Parent=rna-XM_006538899.5;Dbxref=GeneID:269587,GenBank:XM_006538899.5,MGI:MGI:95401;gbkey=mRNA;gene=Epb41;product=erythrocyte membrane protein band 4.1%2C transcript variant X6;transcript_id=XM_006538899.5;extra_copy_number=0
CM058244.1	Liftoff	exon	129137442	129137891	.	-	.	ID=exon-XM_006538899.5-16;Parent=rna-XM_006538899.5;Dbxref=GeneID:269587,GenBank:XM_006538899.5,MGI:MGI:95401;gbkey=mRNA;gene=Epb41;product=erythrocyte membrane protein band 4.1%2C transcript variant X6;transcript_id=XM_006538899.5;extra_copy_number=0
CM058244.1	Liftoff	exon	129155951	129156001	.	-	.	ID=exon-XM_006538899.5-15;Parent=rna-XM_006538899.5;Dbxref=GeneID:269587,GenBank:XM_006538899.5,MGI:MGI:95401;gbkey=mRNA;gene=Epb41;product=erythrocyte membrane protein band 4.1%2C transcript variant X6;transcript_id=XM_006538899.5;extra_copy_number=0
CM058244.1	Liftoff	exon	129158060	129158236	.	-	.	ID=exon-XM_006538899.5-14;Parent=rna-XM_006538899.5;Dbxref=GeneID:269587,GenBank:XM_006538899.5,MGI:MGI:95401;gbkey=mRNA;gene=Epb41;product=erythrocyte membrane protein band 4.1%2C transcript variant X6;transcript_id=XM_006538899.5;extra_copy_number=0
CM058244.1	Liftoff	exon	129163341	129163403	.	-	.	ID=exon-XM_006538899.5-13;Parent=rna-XM_006538899.5;Dbxref=GeneID:269587,GenBank:XM_006538899.5,MGI:MGI:95401;gbkey=mRNA;gene=Epb41;product=erythrocyte membrane protein band 4.1%2C transcript variant X6;transcript_id=XM_006538899.5;extra_copy_number=0
CM058244.1	Liftoff	exon	129168205	129168392	.	-	.	ID=exon-XM_006538899.5-12;Parent=rna-XM_006538899.5;Dbxref=GeneID:269587,GenBank:XM_006538899.5,MGI:MGI:95401;gbkey=mRNA;gene=Epb41;product=erythrocyte membrane protein band 4.1%2C transcript variant X6;transcript_id=XM_006538899.5;extra_copy_number=0
CM058244.1	Liftoff	exon	129175103	129175275	.	-	.	ID=exon-XM_006538899.5-11;Parent=rna-XM_006538899.5;Dbxref=GeneID:269587,GenBank:XM_006538899.5,MGI:MGI:95401;gbkey=mRNA;gene=Epb41;product=erythrocyte membrane protein band 4.1%2C transcript variant X6;transcript_id=XM_006538899.5;extra_copy_number=0
CM058244.1	Liftoff	exon	129175957	129176054	.	-	.	ID=exon-XM_006538899.5-10;Parent=rna-XM_006538899.5;Dbxref=GeneID:269587,GenBank:XM_006538899.5,MGI:MGI:95401;gbkey=mRNA;gene=Epb41;product=erythrocyte membrane protein band 4.1%2C transcript variant X6;transcript_id=XM_006538899.5;extra_copy_number=0
CM058244.1	Liftoff	exon	129179231	129179383	.	-	.	ID=exon-XM_006538899.5-9;Parent=rna-XM_006538899.5;Dbxref=GeneID:269587,GenBank:XM_006538899.5,MGI:MGI:95401;gbkey=mRNA;gene=Epb41;product=erythrocyte membrane protein band 4.1%2C transcript variant X6;transcript_id=XM_006538899.5;extra_copy_number=0
CM058244.1	Liftoff	exon	129182874	129182961	.	-	.	ID=exon-XM_006538899.5-8;Parent=rna-XM_006538899.5;Dbxref=GeneID:269587,GenBank:XM_006538899.5,MGI:MGI:95401;gbkey=mRNA;gene=Epb41;product=erythrocyte membrane protein band 4.1%2C transcript variant X6;transcript_id=XM_006538899.5;extra_copy_number=0
CM058244.1	Liftoff	exon	129190137	129190355	.	-	.	ID=exon-XM_006538899.5-7;Parent=rna-XM_006538899.5;Dbxref=GeneID:269587,GenBank:XM_006538899.5,MGI:MGI:95401;gbkey=mRNA;gene=Epb41;product=erythrocyte membrane protein band 4.1%2C transcript variant X6;transcript_id=XM_006538899.5;extra_copy_number=0
CM058244.1	Liftoff	exon	129191633	129191708	.	-	.	ID=exon-XM_006538899.5-6;Parent=rna-XM_006538899.5;Dbxref=GeneID:269587,GenBank:XM_006538899.5,MGI:MGI:95401;gbkey=mRNA;gene=Epb41;product=erythrocyte membrane protein band 4.1%2C transcript variant X6;transcript_id=XM_006538899.5;extra_copy_number=0
CM058244.1	Liftoff	exon	129197931	129197973	.	-	.	ID=exon-XM_006538899.5-5;Parent=rna-XM_006538899.5;Dbxref=GeneID:269587,GenBank:XM_006538899.5,MGI:MGI:95401;gbkey=mRNA;gene=Epb41;product=erythrocyte membrane protein band 4.1%2C transcript variant X6;transcript_id=XM_006538899.5;extra_copy_number=0
CM058244.1	Liftoff	exon	129200632	129200736	.	-	.	ID=exon-XM_006538899.5-4;Parent=rna-XM_006538899.5;Dbxref=GeneID:269587,GenBank:XM_006538899.5,MGI:MGI:95401;gbkey=mRNA;gene=Epb41;product=erythrocyte membrane protein band 4.1%2C transcript variant X6;transcript_id=XM_006538899.5;extra_copy_number=0
CM058244.1	Liftoff	exon	129204017	129204226	.	-	.	ID=exon-XM_006538899.5-3;Parent=rna-XM_006538899.5;Dbxref=GeneID:269587,GenBank:XM_006538899.5,MGI:MGI:95401;gbkey=mRNA;gene=Epb41;product=erythrocyte membrane protein band 4.1%2C transcript variant X6;transcript_id=XM_006538899.5;extra_copy_number=0
CM058244.1	Liftoff	exon	129207390	129207853	.	-	.	ID=exon-XM_006538899.5-2;Parent=rna-XM_006538899.5;Dbxref=GeneID:269587,GenBank:XM_006538899.5,MGI:MGI:95401;gbkey=mRNA;gene=Epb41;product=erythrocyte membrane protein band 4.1%2C transcript variant X6;transcript_id=XM_006538899.5;extra_copy_number=0
CM058244.1	Liftoff	exon	129275629	129275962	.	-	.	ID=exon-XM_006538899.5-1;Parent=rna-XM_006538899.5;Dbxref=GeneID:269587,GenBank:XM_006538899.5,MGI:MGI:95401;gbkey=mRNA;gene=Epb41;product=erythrocyte membrane protein band 4.1%2C transcript variant X6;transcript_id=XM_006538899.5;extra_copy_number=0
CM058244.1	Liftoff	CDS	129126935	129127033	.	-	.	ID=cds-XP_006538962.2;Parent=rna-XM_006538899.5;Dbxref=GeneID:269587,GenBank:XP_006538962.2,MGI:MGI:95401;Name=XP_006538962.2;gbkey=CDS;gene=Epb41;product=protein 4.1 isoform X6;protein_id=XP_006538962.2;extra_copy_number=0
CM058244.1	Liftoff	CDS	129128918	129128998	.	-	.	ID=cds-XP_006538962.2;Parent=rna-XM_006538899.5;Dbxref=GeneID:269587,GenBank:XP_006538962.2,MGI:MGI:95401;Name=XP_006538962.2;gbkey=CDS;gene=Epb41;product=protein 4.1 isoform X6;protein_id=XP_006538962.2;extra_copy_number=0
CM058244.1	Liftoff	CDS	129130120	129130221	.	-	.	ID=cds-XP_006538962.2;Parent=rna-XM_006538899.5;Dbxref=GeneID:269587,GenBank:XP_006538962.2,MGI:MGI:95401;Name=XP_006538962.2;gbkey=CDS;gene=Epb41;product=protein 4.1 isoform X6;protein_id=XP_006538962.2;extra_copy_number=0
CM058244.1	Liftoff	CDS	129136166	129136294	.	-	.	ID=cds-XP_006538962.2;Parent=rna-XM_006538899.5;Dbxref=GeneID:269587,GenBank:XP_006538962.2,MGI:MGI:95401;Name=XP_006538962.2;gbkey=CDS;gene=Epb41;product=protein 4.1 isoform X6;protein_id=XP_006538962.2;extra_copy_number=0
CM058244.1	Liftoff	CDS	129137442	129137891	.	-	.	ID=cds-XP_006538962.2;Parent=rna-XM_006538899.5;Dbxref=GeneID:269587,GenBank:XP_006538962.2,MGI:MGI:95401;Name=XP_006538962.2;gbkey=CDS;gene=Epb41;product=protein 4.1 isoform X6;protein_id=XP_006538962.2;extra_copy_number=0
CM058244.1	Liftoff	CDS	129155951	129156001	.	-	.	ID=cds-XP_006538962.2;Parent=rna-XM_006538899.5;Dbxref=GeneID:269587,GenBank:XP_006538962.2,MGI:MGI:95401;Name=XP_006538962.2;gbkey=CDS;gene=Epb41;product=protein 4.1 isoform X6;protein_id=XP_006538962.2;extra_copy_number=0
CM058244.1	Liftoff	CDS	129158060	129158236	.	-	.	ID=cds-XP_006538962.2;Parent=rna-XM_006538899.5;Dbxref=GeneID:269587,GenBank:XP_006538962.2,MGI:MGI:95401;Name=XP_006538962.2;gbkey=CDS;gene=Epb41;product=protein 4.1 isoform X6;protein_id=XP_006538962.2;extra_copy_number=0
CM058244.1	Liftoff	CDS	129163341	129163403	.	-	.	ID=cds-XP_006538962.2;Parent=rna-XM_006538899.5;Dbxref=GeneID:269587,GenBank:XP_006538962.2,MGI:MGI:95401;Name=XP_006538962.2;gbkey=CDS;gene=Epb41;product=protein 4.1 isoform X6;protein_id=XP_006538962.2;extra_copy_number=0
CM058244.1	Liftoff	CDS	129168205	129168392	.	-	.	ID=cds-XP_006538962.2;Parent=rna-XM_006538899.5;Dbxref=GeneID:269587,GenBank:XP_006538962.2,MGI:MGI:95401;Name=XP_006538962.2;gbkey=CDS;gene=Epb41;product=protein 4.1 isoform X6;protein_id=XP_006538962.2;extra_copy_number=0
CM058244.1	Liftoff	CDS	129175103	129175275	.	-	.	ID=cds-XP_006538962.2;Parent=rna-XM_006538899.5;Dbxref=GeneID:269587,GenBank:XP_006538962.2,MGI:MGI:95401;Name=XP_006538962.2;gbkey=CDS;gene=Epb41;product=protein 4.1 isoform X6;protein_id=XP_006538962.2;extra_copy_number=0
CM058244.1	Liftoff	CDS	129175957	129176054	.	-	.	ID=cds-XP_006538962.2;Parent=rna-XM_006538899.5;Dbxref=GeneID:269587,GenBank:XP_006538962.2,MGI:MGI:95401;Name=XP_006538962.2;gbkey=CDS;gene=Epb41;product=protein 4.1 isoform X6;protein_id=XP_006538962.2;extra_copy_number=0
CM058244.1	Liftoff	CDS	129179231	129179383	.	-	.	ID=cds-XP_006538962.2;Parent=rna-XM_006538899.5;Dbxref=GeneID:269587,GenBank:XP_006538962.2,MGI:MGI:95401;Name=XP_006538962.2;gbkey=CDS;gene=Epb41;product=protein 4.1 isoform X6;protein_id=XP_006538962.2;extra_copy_number=0
CM058244.1	Liftoff	CDS	129182874	129182961	.	-	.	ID=cds-XP_006538962.2;Parent=rna-XM_006538899.5;Dbxref=GeneID:269587,GenBank:XP_006538962.2,MGI:MGI:95401;Name=XP_006538962.2;gbkey=CDS;gene=Epb41;product=protein 4.1 isoform X6;protein_id=XP_006538962.2;extra_copy_number=0
CM058244.1	Liftoff	CDS	129190137	129190355	.	-	.	ID=cds-XP_006538962.2;Parent=rna-XM_006538899.5;Dbxref=GeneID:269587,GenBank:XP_006538962.2,MGI:MGI:95401;Name=XP_006538962.2;gbkey=CDS;gene=Epb41;product=protein 4.1 isoform X6;protein_id=XP_006538962.2;extra_copy_number=0
CM058244.1	Liftoff	CDS	129191633	129191708	.	-	.	ID=cds-XP_006538962.2;Parent=rna-XM_006538899.5;Dbxref=GeneID:269587,GenBank:XP_006538962.2,MGI:MGI:95401;Name=XP_006538962.2;gbkey=CDS;gene=Epb41;product=protein 4.1 isoform X6;protein_id=XP_006538962.2;extra_copy_number=0
CM058244.1	Liftoff	CDS	129197931	129197973	.	-	.	ID=cds-XP_006538962.2;Parent=rna-XM_006538899.5;Dbxref=GeneID:269587,GenBank:XP_006538962.2,MGI:MGI:95401;Name=XP_006538962.2;gbkey=CDS;gene=Epb41;product=protein 4.1 isoform X6;protein_id=XP_006538962.2;extra_copy_number=0
CM058244.1	Liftoff	CDS	129200632	129200736	.	-	.	ID=cds-XP_006538962.2;Parent=rna-XM_006538899.5;Dbxref=GeneID:269587,GenBank:XP_006538962.2,MGI:MGI:95401;Name=XP_006538962.2;gbkey=CDS;gene=Epb41;product=protein 4.1 isoform X6;protein_id=XP_006538962.2;extra_copy_number=0
CM058244.1	Liftoff	CDS	129204017	129204070	.	-	.	ID=cds-XP_006538962.2;Parent=rna-XM_006538899.5;Dbxref=GeneID:269587,GenBank:XP_006538962.2,MGI:MGI:95401;Name=XP_006538962.2;gbkey=CDS;gene=Epb41;product=protein 4.1 isoform X6;protein_id=XP_006538962.2;extra_copy_number=0
CM058244.1	Liftoff	mRNA	129123838	129275945	.	-	.	ID=rna-XM_006538900.5;Parent=gene-Epb41;Dbxref=GeneID:269587,GenBank:XM_006538900.5,MGI:MGI:95401;Name=XM_006538900.5;gbkey=mRNA;gene=Epb41;model_evidence=Supporting evidence includes similarity to: 12 mRNAs%2C 79 ESTs%2C 40 Proteins%2C 970 long SRA reads%2C and 100%25 coverage of the annotated genomic feature by RNAseq alignments%2C including 9 samples with support for all annotated introns;product=erythrocyte membrane protein band 4.1%2C transcript variant X7;transcript_id=XM_006538900.5;matches_ref_protein=True;valid_ORF=True;extra_copy_number=0
CM058244.1	Liftoff	exon	129123838	129126358	.	-	.	ID=exon-XM_006538900.5-21;Parent=rna-XM_006538900.5;Dbxref=GeneID:269587,GenBank:XM_006538900.5,MGI:MGI:95401;gbkey=mRNA;gene=Epb41;product=erythrocyte membrane protein band 4.1%2C transcript variant X7;transcript_id=XM_006538900.5;extra_copy_number=0
CM058244.1	Liftoff	exon	129126929	129127033	.	-	.	ID=exon-XM_006538900.5-20;Parent=rna-XM_006538900.5;Dbxref=GeneID:269587,GenBank:XM_006538900.5,MGI:MGI:95401;gbkey=mRNA;gene=Epb41;product=erythrocyte membrane protein band 4.1%2C transcript variant X7;transcript_id=XM_006538900.5;extra_copy_number=0
CM058244.1	Liftoff	exon	129128918	129128998	.	-	.	ID=exon-XM_006538900.5-19;Parent=rna-XM_006538900.5;Dbxref=GeneID:269587,GenBank:XM_006538900.5,MGI:MGI:95401;gbkey=mRNA;gene=Epb41;product=erythrocyte membrane protein band 4.1%2C transcript variant X7;transcript_id=XM_006538900.5;extra_copy_number=0
CM058244.1	Liftoff	exon	129130120	129130221	.	-	.	ID=exon-XM_006538900.5-18;Parent=rna-XM_006538900.5;Dbxref=GeneID:269587,GenBank:XM_006538900.5,MGI:MGI:95401;gbkey=mRNA;gene=Epb41;product=erythrocyte membrane protein band 4.1%2C transcript variant X7;transcript_id=XM_006538900.5;extra_copy_number=0
CM058244.1	Liftoff	exon	129136166	129136294	.	-	.	ID=exon-XM_006538900.5-17;Parent=rna-XM_006538900.5;Dbxref=GeneID:269587,GenBank:XM_006538900.5,MGI:MGI:95401;gbkey=mRNA;gene=Epb41;product=erythrocyte membrane protein band 4.1%2C transcript variant X7;transcript_id=XM_006538900.5;extra_copy_number=0
CM058244.1	Liftoff	exon	129137442	129137891	.	-	.	ID=exon-XM_006538900.5-16;Parent=rna-XM_006538900.5;Dbxref=GeneID:269587,GenBank:XM_006538900.5,MGI:MGI:95401;gbkey=mRNA;gene=Epb41;product=erythrocyte membrane protein band 4.1%2C transcript variant X7;transcript_id=XM_006538900.5;extra_copy_number=0
CM058244.1	Liftoff	exon	129155951	129156001	.	-	.	ID=exon-XM_006538900.5-15;Parent=rna-XM_006538900.5;Dbxref=GeneID:269587,GenBank:XM_006538900.5,MGI:MGI:95401;gbkey=mRNA;gene=Epb41;product=erythrocyte membrane protein band 4.1%2C transcript variant X7;transcript_id=XM_006538900.5;extra_copy_number=0
CM058244.1	Liftoff	exon	129158060	129158236	.	-	.	ID=exon-XM_006538900.5-14;Parent=rna-XM_006538900.5;Dbxref=GeneID:269587,GenBank:XM_006538900.5,MGI:MGI:95401;gbkey=mRNA;gene=Epb41;product=erythrocyte membrane protein band 4.1%2C transcript variant X7;transcript_id=XM_006538900.5;extra_copy_number=0
CM058244.1	Liftoff	exon	129163341	129163403	.	-	.	ID=exon-XM_006538900.5-13;Parent=rna-XM_006538900.5;Dbxref=GeneID:269587,GenBank:XM_006538900.5,MGI:MGI:95401;gbkey=mRNA;gene=Epb41;product=erythrocyte membrane protein band 4.1%2C transcript variant X7;transcript_id=XM_006538900.5;extra_copy_number=0
CM058244.1	Liftoff	exon	129168205	129168389	.	-	.	ID=exon-XM_006538900.5-12;Parent=rna-XM_006538900.5;Dbxref=GeneID:269587,GenBank:XM_006538900.5,MGI:MGI:95401;gbkey=mRNA;gene=Epb41;product=erythrocyte membrane protein band 4.1%2C transcript variant X7;transcript_id=XM_006538900.5;extra_copy_number=0
CM058244.1	Liftoff	exon	129175103	129175275	.	-	.	ID=exon-XM_006538900.5-11;Parent=rna-XM_006538900.5;Dbxref=GeneID:269587,GenBank:XM_006538900.5,MGI:MGI:95401;gbkey=mRNA;gene=Epb41;product=erythrocyte membrane protein band 4.1%2C transcript variant X7;transcript_id=XM_006538900.5;extra_copy_number=0
CM058244.1	Liftoff	exon	129175957	129176054	.	-	.	ID=exon-XM_006538900.5-10;Parent=rna-XM_006538900.5;Dbxref=GeneID:269587,GenBank:XM_006538900.5,MGI:MGI:95401;gbkey=mRNA;gene=Epb41;product=erythrocyte membrane protein band 4.1%2C transcript variant X7;transcript_id=XM_006538900.5;extra_copy_number=0
CM058244.1	Liftoff	exon	129179231	129179383	.	-	.	ID=exon-XM_006538900.5-9;Parent=rna-XM_006538900.5;Dbxref=GeneID:269587,GenBank:XM_006538900.5,MGI:MGI:95401;gbkey=mRNA;gene=Epb41;product=erythrocyte membrane protein band 4.1%2C transcript variant X7;transcript_id=XM_006538900.5;extra_copy_number=0
CM058244.1	Liftoff	exon	129182874	129182961	.	-	.	ID=exon-XM_006538900.5-8;Parent=rna-XM_006538900.5;Dbxref=GeneID:269587,GenBank:XM_006538900.5,MGI:MGI:95401;gbkey=mRNA;gene=Epb41;product=erythrocyte membrane protein band 4.1%2C transcript variant X7;transcript_id=XM_006538900.5;extra_copy_number=0
CM058244.1	Liftoff	exon	129190137	129190355	.	-	.	ID=exon-XM_006538900.5-7;Parent=rna-XM_006538900.5;Dbxref=GeneID:269587,GenBank:XM_006538900.5,MGI:MGI:95401;gbkey=mRNA;gene=Epb41;product=erythrocyte membrane protein band 4.1%2C transcript variant X7;transcript_id=XM_006538900.5;extra_copy_number=0
CM058244.1	Liftoff	exon	129191633	129191708	.	-	.	ID=exon-XM_006538900.5-6;Parent=rna-XM_006538900.5;Dbxref=GeneID:269587,GenBank:XM_006538900.5,MGI:MGI:95401;gbkey=mRNA;gene=Epb41;product=erythrocyte membrane protein band 4.1%2C transcript variant X7;transcript_id=XM_006538900.5;extra_copy_number=0
CM058244.1	Liftoff	exon	129197931	129197973	.	-	.	ID=exon-XM_006538900.5-5;Parent=rna-XM_006538900.5;Dbxref=GeneID:269587,GenBank:XM_006538900.5,MGI:MGI:95401;gbkey=mRNA;gene=Epb41;product=erythrocyte membrane protein band 4.1%2C transcript variant X7;transcript_id=XM_006538900.5;extra_copy_number=0
CM058244.1	Liftoff	exon	129200632	129200736	.	-	.	ID=exon-XM_006538900.5-4;Parent=rna-XM_006538900.5;Dbxref=GeneID:269587,GenBank:XM_006538900.5,MGI:MGI:95401;gbkey=mRNA;gene=Epb41;product=erythrocyte membrane protein band 4.1%2C transcript variant X7;transcript_id=XM_006538900.5;extra_copy_number=0
CM058244.1	Liftoff	exon	129204017	129204226	.	-	.	ID=exon-XM_006538900.5-3;Parent=rna-XM_006538900.5;Dbxref=GeneID:269587,GenBank:XM_006538900.5,MGI:MGI:95401;gbkey=mRNA;gene=Epb41;product=erythrocyte membrane protein band 4.1%2C transcript variant X7;transcript_id=XM_006538900.5;extra_copy_number=0
CM058244.1	Liftoff	exon	129207390	129207853	.	-	.	ID=exon-XM_006538900.5-2;Parent=rna-XM_006538900.5;Dbxref=GeneID:269587,GenBank:XM_006538900.5,MGI:MGI:95401;gbkey=mRNA;gene=Epb41;product=erythrocyte membrane protein band 4.1%2C transcript variant X7;transcript_id=XM_006538900.5;extra_copy_number=0
CM058244.1	Liftoff	exon	129275629	129275945	.	-	.	ID=exon-XM_006538900.5-1;Parent=rna-XM_006538900.5;Dbxref=GeneID:269587,GenBank:XM_006538900.5,MGI:MGI:95401;gbkey=mRNA;gene=Epb41;product=erythrocyte membrane protein band 4.1%2C transcript variant X7;transcript_id=XM_006538900.5;extra_copy_number=0
CM058244.1	Liftoff	CDS	129126935	129127033	.	-	.	ID=cds-XP_006538963.2;Parent=rna-XM_006538900.5;Dbxref=GeneID:269587,GenBank:XP_006538963.2,MGI:MGI:95401;Name=XP_006538963.2;gbkey=CDS;gene=Epb41;product=protein 4.1 isoform X7;protein_id=XP_006538963.2;extra_copy_number=0
CM058244.1	Liftoff	CDS	129128918	129128998	.	-	.	ID=cds-XP_006538963.2;Parent=rna-XM_006538900.5;Dbxref=GeneID:269587,GenBank:XP_006538963.2,MGI:MGI:95401;Name=XP_006538963.2;gbkey=CDS;gene=Epb41;product=protein 4.1 isoform X7;protein_id=XP_006538963.2;extra_copy_number=0
CM058244.1	Liftoff	CDS	129130120	129130221	.	-	.	ID=cds-XP_006538963.2;Parent=rna-XM_006538900.5;Dbxref=GeneID:269587,GenBank:XP_006538963.2,MGI:MGI:95401;Name=XP_006538963.2;gbkey=CDS;gene=Epb41;product=protein 4.1 isoform X7;protein_id=XP_006538963.2;extra_copy_number=0
CM058244.1	Liftoff	CDS	129136166	129136294	.	-	.	ID=cds-XP_006538963.2;Parent=rna-XM_006538900.5;Dbxref=GeneID:269587,GenBank:XP_006538963.2,MGI:MGI:95401;Name=XP_006538963.2;gbkey=CDS;gene=Epb41;product=protein 4.1 isoform X7;protein_id=XP_006538963.2;extra_copy_number=0
CM058244.1	Liftoff	CDS	129137442	129137891	.	-	.	ID=cds-XP_006538963.2;Parent=rna-XM_006538900.5;Dbxref=GeneID:269587,GenBank:XP_006538963.2,MGI:MGI:95401;Name=XP_006538963.2;gbkey=CDS;gene=Epb41;product=protein 4.1 isoform X7;protein_id=XP_006538963.2;extra_copy_number=0
CM058244.1	Liftoff	CDS	129155951	129156001	.	-	.	ID=cds-XP_006538963.2;Parent=rna-XM_006538900.5;Dbxref=GeneID:269587,GenBank:XP_006538963.2,MGI:MGI:95401;Name=XP_006538963.2;gbkey=CDS;gene=Epb41;product=protein 4.1 isoform X7;protein_id=XP_006538963.2;extra_copy_number=0
CM058244.1	Liftoff	CDS	129158060	129158236	.	-	.	ID=cds-XP_006538963.2;Parent=rna-XM_006538900.5;Dbxref=GeneID:269587,GenBank:XP_006538963.2,MGI:MGI:95401;Name=XP_006538963.2;gbkey=CDS;gene=Epb41;product=protein 4.1 isoform X7;protein_id=XP_006538963.2;extra_copy_number=0
CM058244.1	Liftoff	CDS	129163341	129163403	.	-	.	ID=cds-XP_006538963.2;Parent=rna-XM_006538900.5;Dbxref=GeneID:269587,GenBank:XP_006538963.2,MGI:MGI:95401;Name=XP_006538963.2;gbkey=CDS;gene=Epb41;product=protein 4.1 isoform X7;protein_id=XP_006538963.2;extra_copy_number=0
CM058244.1	Liftoff	CDS	129168205	129168389	.	-	.	ID=cds-XP_006538963.2;Parent=rna-XM_006538900.5;Dbxref=GeneID:269587,GenBank:XP_006538963.2,MGI:MGI:95401;Name=XP_006538963.2;gbkey=CDS;gene=Epb41;product=protein 4.1 isoform X7;protein_id=XP_006538963.2;extra_copy_number=0
CM058244.1	Liftoff	CDS	129175103	129175275	.	-	.	ID=cds-XP_006538963.2;Parent=rna-XM_006538900.5;Dbxref=GeneID:269587,GenBank:XP_006538963.2,MGI:MGI:95401;Name=XP_006538963.2;gbkey=CDS;gene=Epb41;product=protein 4.1 isoform X7;protein_id=XP_006538963.2;extra_copy_number=0
CM058244.1	Liftoff	CDS	129175957	129176054	.	-	.	ID=cds-XP_006538963.2;Parent=rna-XM_006538900.5;Dbxref=GeneID:269587,GenBank:XP_006538963.2,MGI:MGI:95401;Name=XP_006538963.2;gbkey=CDS;gene=Epb41;product=protein 4.1 isoform X7;protein_id=XP_006538963.2;extra_copy_number=0
CM058244.1	Liftoff	CDS	129179231	129179383	.	-	.	ID=cds-XP_006538963.2;Parent=rna-XM_006538900.5;Dbxref=GeneID:269587,GenBank:XP_006538963.2,MGI:MGI:95401;Name=XP_006538963.2;gbkey=CDS;gene=Epb41;product=protein 4.1 isoform X7;protein_id=XP_006538963.2;extra_copy_number=0
CM058244.1	Liftoff	CDS	129182874	129182961	.	-	.	ID=cds-XP_006538963.2;Parent=rna-XM_006538900.5;Dbxref=GeneID:269587,GenBank:XP_006538963.2,MGI:MGI:95401;Name=XP_006538963.2;gbkey=CDS;gene=Epb41;product=protein 4.1 isoform X7;protein_id=XP_006538963.2;extra_copy_number=0
CM058244.1	Liftoff	CDS	129190137	129190355	.	-	.	ID=cds-XP_006538963.2;Parent=rna-XM_006538900.5;Dbxref=GeneID:269587,GenBank:XP_006538963.2,MGI:MGI:95401;Name=XP_006538963.2;gbkey=CDS;gene=Epb41;product=protein 4.1 isoform X7;protein_id=XP_006538963.2;extra_copy_number=0
CM058244.1	Liftoff	CDS	129191633	129191708	.	-	.	ID=cds-XP_006538963.2;Parent=rna-XM_006538900.5;Dbxref=GeneID:269587,GenBank:XP_006538963.2,MGI:MGI:95401;Name=XP_006538963.2;gbkey=CDS;gene=Epb41;product=protein 4.1 isoform X7;protein_id=XP_006538963.2;extra_copy_number=0
CM058244.1	Liftoff	CDS	129197931	129197973	.	-	.	ID=cds-XP_006538963.2;Parent=rna-XM_006538900.5;Dbxref=GeneID:269587,GenBank:XP_006538963.2,MGI:MGI:95401;Name=XP_006538963.2;gbkey=CDS;gene=Epb41;product=protein 4.1 isoform X7;protein_id=XP_006538963.2;extra_copy_number=0
CM058244.1	Liftoff	CDS	129200632	129200736	.	-	.	ID=cds-XP_006538963.2;Parent=rna-XM_006538900.5;Dbxref=GeneID:269587,GenBank:XP_006538963.2,MGI:MGI:95401;Name=XP_006538963.2;gbkey=CDS;gene=Epb41;product=protein 4.1 isoform X7;protein_id=XP_006538963.2;extra_copy_number=0
CM058244.1	Liftoff	CDS	129204017	129204070	.	-	.	ID=cds-XP_006538963.2;Parent=rna-XM_006538900.5;Dbxref=GeneID:269587,GenBank:XP_006538963.2,MGI:MGI:95401;Name=XP_006538963.2;gbkey=CDS;gene=Epb41;product=protein 4.1 isoform X7;protein_id=XP_006538963.2;extra_copy_number=0
CM058244.1	Liftoff	mRNA	129123838	129275962	.	-	.	ID=rna-XM_006538901.5;Parent=gene-Epb41;Dbxref=GeneID:269587,GenBank:XM_006538901.5,MGI:MGI:95401;Name=XM_006538901.5;gbkey=mRNA;gene=Epb41;model_evidence=Supporting evidence includes similarity to: 12 mRNAs%2C 105 ESTs%2C 40 Proteins%2C 1000 long SRA reads%2C and 100%25 coverage of the annotated genomic feature by RNAseq alignments%2C including 9 samples with support for all annotated introns;product=erythrocyte membrane protein band 4.1%2C transcript variant X10;transcript_id=XM_006538901.5;matches_ref_protein=True;valid_ORF=True;extra_copy_number=0
CM058244.1	Liftoff	exon	129123838	129126358	.	-	.	ID=exon-XM_006538901.5-20;Parent=rna-XM_006538901.5;Dbxref=GeneID:269587,GenBank:XM_006538901.5,MGI:MGI:95401;gbkey=mRNA;gene=Epb41;product=erythrocyte membrane protein band 4.1%2C transcript variant X10;transcript_id=XM_006538901.5;extra_copy_number=0
CM058244.1	Liftoff	exon	129126929	129127033	.	-	.	ID=exon-XM_006538901.5-19;Parent=rna-XM_006538901.5;Dbxref=GeneID:269587,GenBank:XM_006538901.5,MGI:MGI:95401;gbkey=mRNA;gene=Epb41;product=erythrocyte membrane protein band 4.1%2C transcript variant X10;transcript_id=XM_006538901.5;extra_copy_number=0
CM058244.1	Liftoff	exon	129128918	129128998	.	-	.	ID=exon-XM_006538901.5-18;Parent=rna-XM_006538901.5;Dbxref=GeneID:269587,GenBank:XM_006538901.5,MGI:MGI:95401;gbkey=mRNA;gene=Epb41;product=erythrocyte membrane protein band 4.1%2C transcript variant X10;transcript_id=XM_006538901.5;extra_copy_number=0
CM058244.1	Liftoff	exon	129130120	129130221	.	-	.	ID=exon-XM_006538901.5-17;Parent=rna-XM_006538901.5;Dbxref=GeneID:269587,GenBank:XM_006538901.5,MGI:MGI:95401;gbkey=mRNA;gene=Epb41;product=erythrocyte membrane protein band 4.1%2C transcript variant X10;transcript_id=XM_006538901.5;extra_copy_number=0
CM058244.1	Liftoff	exon	129136166	129136294	.	-	.	ID=exon-XM_006538901.5-16;Parent=rna-XM_006538901.5;Dbxref=GeneID:269587,GenBank:XM_006538901.5,MGI:MGI:95401;gbkey=mRNA;gene=Epb41;product=erythrocyte membrane protein band 4.1%2C transcript variant X10;transcript_id=XM_006538901.5;extra_copy_number=0
CM058244.1	Liftoff	exon	129137442	129137891	.	-	.	ID=exon-XM_006538901.5-15;Parent=rna-XM_006538901.5;Dbxref=GeneID:269587,GenBank:XM_006538901.5,MGI:MGI:95401;gbkey=mRNA;gene=Epb41;product=erythrocyte membrane protein band 4.1%2C transcript variant X10;transcript_id=XM_006538901.5;extra_copy_number=0
CM058244.1	Liftoff	exon	129155951	129156001	.	-	.	ID=exon-XM_006538901.5-14;Parent=rna-XM_006538901.5;Dbxref=GeneID:269587,GenBank:XM_006538901.5,MGI:MGI:95401;gbkey=mRNA;gene=Epb41;product=erythrocyte membrane protein band 4.1%2C transcript variant X10;transcript_id=XM_006538901.5;extra_copy_number=0
CM058244.1	Liftoff	exon	129158060	129158236	.	-	.	ID=exon-XM_006538901.5-13;Parent=rna-XM_006538901.5;Dbxref=GeneID:269587,GenBank:XM_006538901.5,MGI:MGI:95401;gbkey=mRNA;gene=Epb41;product=erythrocyte membrane protein band 4.1%2C transcript variant X10;transcript_id=XM_006538901.5;extra_copy_number=0
CM058244.1	Liftoff	exon	129168205	129168392	.	-	.	ID=exon-XM_006538901.5-12;Parent=rna-XM_006538901.5;Dbxref=GeneID:269587,GenBank:XM_006538901.5,MGI:MGI:95401;gbkey=mRNA;gene=Epb41;product=erythrocyte membrane protein band 4.1%2C transcript variant X10;transcript_id=XM_006538901.5;extra_copy_number=0
CM058244.1	Liftoff	exon	129175103	129175275	.	-	.	ID=exon-XM_006538901.5-11;Parent=rna-XM_006538901.5;Dbxref=GeneID:269587,GenBank:XM_006538901.5,MGI:MGI:95401;gbkey=mRNA;gene=Epb41;product=erythrocyte membrane protein band 4.1%2C transcript variant X10;transcript_id=XM_006538901.5;extra_copy_number=0
CM058244.1	Liftoff	exon	129175957	129176054	.	-	.	ID=exon-XM_006538901.5-10;Parent=rna-XM_006538901.5;Dbxref=GeneID:269587,GenBank:XM_006538901.5,MGI:MGI:95401;gbkey=mRNA;gene=Epb41;product=erythrocyte membrane protein band 4.1%2C transcript variant X10;transcript_id=XM_006538901.5;extra_copy_number=0
CM058244.1	Liftoff	exon	129179231	129179383	.	-	.	ID=exon-XM_006538901.5-9;Parent=rna-XM_006538901.5;Dbxref=GeneID:269587,GenBank:XM_006538901.5,MGI:MGI:95401;gbkey=mRNA;gene=Epb41;product=erythrocyte membrane protein band 4.1%2C transcript variant X10;transcript_id=XM_006538901.5;extra_copy_number=0
CM058244.1	Liftoff	exon	129182874	129182961	.	-	.	ID=exon-XM_006538901.5-8;Parent=rna-XM_006538901.5;Dbxref=GeneID:269587,GenBank:XM_006538901.5,MGI:MGI:95401;gbkey=mRNA;gene=Epb41;product=erythrocyte membrane protein band 4.1%2C transcript variant X10;transcript_id=XM_006538901.5;extra_copy_number=0
CM058244.1	Liftoff	exon	129190137	129190355	.	-	.	ID=exon-XM_006538901.5-7;Parent=rna-XM_006538901.5;Dbxref=GeneID:269587,GenBank:XM_006538901.5,MGI:MGI:95401;gbkey=mRNA;gene=Epb41;product=erythrocyte membrane protein band 4.1%2C transcript variant X10;transcript_id=XM_006538901.5;extra_copy_number=0
CM058244.1	Liftoff	exon	129191633	129191708	.	-	.	ID=exon-XM_006538901.5-6;Parent=rna-XM_006538901.5;Dbxref=GeneID:269587,GenBank:XM_006538901.5,MGI:MGI:95401;gbkey=mRNA;gene=Epb41;product=erythrocyte membrane protein band 4.1%2C transcript variant X10;transcript_id=XM_006538901.5;extra_copy_number=0
CM058244.1	Liftoff	exon	129197931	129197973	.	-	.	ID=exon-XM_006538901.5-5;Parent=rna-XM_006538901.5;Dbxref=GeneID:269587,GenBank:XM_006538901.5,MGI:MGI:95401;gbkey=mRNA;gene=Epb41;product=erythrocyte membrane protein band 4.1%2C transcript variant X10;transcript_id=XM_006538901.5;extra_copy_number=0
CM058244.1	Liftoff	exon	129200632	129200736	.	-	.	ID=exon-XM_006538901.5-4;Parent=rna-XM_006538901.5;Dbxref=GeneID:269587,GenBank:XM_006538901.5,MGI:MGI:95401;gbkey=mRNA;gene=Epb41;product=erythrocyte membrane protein band 4.1%2C transcript variant X10;transcript_id=XM_006538901.5;extra_copy_number=0
CM058244.1	Liftoff	exon	129204017	129204226	.	-	.	ID=exon-XM_006538901.5-3;Parent=rna-XM_006538901.5;Dbxref=GeneID:269587,GenBank:XM_006538901.5,MGI:MGI:95401;gbkey=mRNA;gene=Epb41;product=erythrocyte membrane protein band 4.1%2C transcript variant X10;transcript_id=XM_006538901.5;extra_copy_number=0
CM058244.1	Liftoff	exon	129207390	129207853	.	-	.	ID=exon-XM_006538901.5-2;Parent=rna-XM_006538901.5;Dbxref=GeneID:269587,GenBank:XM_006538901.5,MGI:MGI:95401;gbkey=mRNA;gene=Epb41;product=erythrocyte membrane protein band 4.1%2C transcript variant X10;transcript_id=XM_006538901.5;extra_copy_number=0
CM058244.1	Liftoff	exon	129275629	129275962	.	-	.	ID=exon-XM_006538901.5-1;Parent=rna-XM_006538901.5;Dbxref=GeneID:269587,GenBank:XM_006538901.5,MGI:MGI:95401;gbkey=mRNA;gene=Epb41;product=erythrocyte membrane protein band 4.1%2C transcript variant X10;transcript_id=XM_006538901.5;extra_copy_number=0
CM058244.1	Liftoff	CDS	129126935	129127033	.	-	.	ID=cds-XP_006538964.2;Parent=rna-XM_006538901.5;Dbxref=GeneID:269587,GenBank:XP_006538964.2,MGI:MGI:95401;Name=XP_006538964.2;gbkey=CDS;gene=Epb41;product=protein 4.1 isoform X10;protein_id=XP_006538964.2;extra_copy_number=0
CM058244.1	Liftoff	CDS	129128918	129128998	.	-	.	ID=cds-XP_006538964.2;Parent=rna-XM_006538901.5;Dbxref=GeneID:269587,GenBank:XP_006538964.2,MGI:MGI:95401;Name=XP_006538964.2;gbkey=CDS;gene=Epb41;product=protein 4.1 isoform X10;protein_id=XP_006538964.2;extra_copy_number=0
CM058244.1	Liftoff	CDS	129130120	129130221	.	-	.	ID=cds-XP_006538964.2;Parent=rna-XM_006538901.5;Dbxref=GeneID:269587,GenBank:XP_006538964.2,MGI:MGI:95401;Name=XP_006538964.2;gbkey=CDS;gene=Epb41;product=protein 4.1 isoform X10;protein_id=XP_006538964.2;extra_copy_number=0
CM058244.1	Liftoff	CDS	129136166	129136294	.	-	.	ID=cds-XP_006538964.2;Parent=rna-XM_006538901.5;Dbxref=GeneID:269587,GenBank:XP_006538964.2,MGI:MGI:95401;Name=XP_006538964.2;gbkey=CDS;gene=Epb41;product=protein 4.1 isoform X10;protein_id=XP_006538964.2;extra_copy_number=0
CM058244.1	Liftoff	CDS	129137442	129137891	.	-	.	ID=cds-XP_006538964.2;Parent=rna-XM_006538901.5;Dbxref=GeneID:269587,GenBank:XP_006538964.2,MGI:MGI:95401;Name=XP_006538964.2;gbkey=CDS;gene=Epb41;product=protein 4.1 isoform X10;protein_id=XP_006538964.2;extra_copy_number=0
CM058244.1	Liftoff	CDS	129155951	129156001	.	-	.	ID=cds-XP_006538964.2;Parent=rna-XM_006538901.5;Dbxref=GeneID:269587,GenBank:XP_006538964.2,MGI:MGI:95401;Name=XP_006538964.2;gbkey=CDS;gene=Epb41;product=protein 4.1 isoform X10;protein_id=XP_006538964.2;extra_copy_number=0
CM058244.1	Liftoff	CDS	129158060	129158236	.	-	.	ID=cds-XP_006538964.2;Parent=rna-XM_006538901.5;Dbxref=GeneID:269587,GenBank:XP_006538964.2,MGI:MGI:95401;Name=XP_006538964.2;gbkey=CDS;gene=Epb41;product=protein 4.1 isoform X10;protein_id=XP_006538964.2;extra_copy_number=0
CM058244.1	Liftoff	CDS	129168205	129168392	.	-	.	ID=cds-XP_006538964.2;Parent=rna-XM_006538901.5;Dbxref=GeneID:269587,GenBank:XP_006538964.2,MGI:MGI:95401;Name=XP_006538964.2;gbkey=CDS;gene=Epb41;product=protein 4.1 isoform X10;protein_id=XP_006538964.2;extra_copy_number=0
CM058244.1	Liftoff	CDS	129175103	129175275	.	-	.	ID=cds-XP_006538964.2;Parent=rna-XM_006538901.5;Dbxref=GeneID:269587,GenBank:XP_006538964.2,MGI:MGI:95401;Name=XP_006538964.2;gbkey=CDS;gene=Epb41;product=protein 4.1 isoform X10;protein_id=XP_006538964.2;extra_copy_number=0
CM058244.1	Liftoff	CDS	129175957	129176054	.	-	.	ID=cds-XP_006538964.2;Parent=rna-XM_006538901.5;Dbxref=GeneID:269587,GenBank:XP_006538964.2,MGI:MGI:95401;Name=XP_006538964.2;gbkey=CDS;gene=Epb41;product=protein 4.1 isoform X10;protein_id=XP_006538964.2;extra_copy_number=0
CM058244.1	Liftoff	CDS	129179231	129179383	.	-	.	ID=cds-XP_006538964.2;Parent=rna-XM_006538901.5;Dbxref=GeneID:269587,GenBank:XP_006538964.2,MGI:MGI:95401;Name=XP_006538964.2;gbkey=CDS;gene=Epb41;product=protein 4.1 isoform X10;protein_id=XP_006538964.2;extra_copy_number=0
CM058244.1	Liftoff	CDS	129182874	129182961	.	-	.	ID=cds-XP_006538964.2;Parent=rna-XM_006538901.5;Dbxref=GeneID:269587,GenBank:XP_006538964.2,MGI:MGI:95401;Name=XP_006538964.2;gbkey=CDS;gene=Epb41;product=protein 4.1 isoform X10;protein_id=XP_006538964.2;extra_copy_number=0
CM058244.1	Liftoff	CDS	129190137	129190355	.	-	.	ID=cds-XP_006538964.2;Parent=rna-XM_006538901.5;Dbxref=GeneID:269587,GenBank:XP_006538964.2,MGI:MGI:95401;Name=XP_006538964.2;gbkey=CDS;gene=Epb41;product=protein 4.1 isoform X10;protein_id=XP_006538964.2;extra_copy_number=0
CM058244.1	Liftoff	CDS	129191633	129191708	.	-	.	ID=cds-XP_006538964.2;Parent=rna-XM_006538901.5;Dbxref=GeneID:269587,GenBank:XP_006538964.2,MGI:MGI:95401;Name=XP_006538964.2;gbkey=CDS;gene=Epb41;product=protein 4.1 isoform X10;protein_id=XP_006538964.2;extra_copy_number=0
CM058244.1	Liftoff	CDS	129197931	129197973	.	-	.	ID=cds-XP_006538964.2;Parent=rna-XM_006538901.5;Dbxref=GeneID:269587,GenBank:XP_006538964.2,MGI:MGI:95401;Name=XP_006538964.2;gbkey=CDS;gene=Epb41;product=protein 4.1 isoform X10;protein_id=XP_006538964.2;extra_copy_number=0
CM058244.1	Liftoff	CDS	129200632	129200736	.	-	.	ID=cds-XP_006538964.2;Parent=rna-XM_006538901.5;Dbxref=GeneID:269587,GenBank:XP_006538964.2,MGI:MGI:95401;Name=XP_006538964.2;gbkey=CDS;gene=Epb41;product=protein 4.1 isoform X10;protein_id=XP_006538964.2;extra_copy_number=0
CM058244.1	Liftoff	CDS	129204017	129204070	.	-	.	ID=cds-XP_006538964.2;Parent=rna-XM_006538901.5;Dbxref=GeneID:269587,GenBank:XP_006538964.2,MGI:MGI:95401;Name=XP_006538964.2;gbkey=CDS;gene=Epb41;product=protein 4.1 isoform X10;protein_id=XP_006538964.2;extra_copy_number=0
CM058244.1	Liftoff	mRNA	129123838	129275945	.	-	.	ID=rna-XM_006538902.5;Parent=gene-Epb41;Dbxref=GeneID:269587,GenBank:XM_006538902.5,MGI:MGI:95401;Name=XM_006538902.5;gbkey=mRNA;gene=Epb41;model_evidence=Supporting evidence includes similarity to: 13 mRNAs%2C 78 ESTs%2C 40 Proteins%2C 970 long SRA reads%2C and 100%25 coverage of the annotated genomic feature by RNAseq alignments%2C including 9 samples with support for all annotated introns;product=erythrocyte membrane protein band 4.1%2C transcript variant X11;transcript_id=XM_006538902.5;matches_ref_protein=True;valid_ORF=True;extra_copy_number=0
CM058244.1	Liftoff	exon	129123838	129126358	.	-	.	ID=exon-XM_006538902.5-20;Parent=rna-XM_006538902.5;Dbxref=GeneID:269587,GenBank:XM_006538902.5,MGI:MGI:95401;gbkey=mRNA;gene=Epb41;product=erythrocyte membrane protein band 4.1%2C transcript variant X11;transcript_id=XM_006538902.5;extra_copy_number=0
CM058244.1	Liftoff	exon	129126929	129127033	.	-	.	ID=exon-XM_006538902.5-19;Parent=rna-XM_006538902.5;Dbxref=GeneID:269587,GenBank:XM_006538902.5,MGI:MGI:95401;gbkey=mRNA;gene=Epb41;product=erythrocyte membrane protein band 4.1%2C transcript variant X11;transcript_id=XM_006538902.5;extra_copy_number=0
CM058244.1	Liftoff	exon	129128918	129128998	.	-	.	ID=exon-XM_006538902.5-18;Parent=rna-XM_006538902.5;Dbxref=GeneID:269587,GenBank:XM_006538902.5,MGI:MGI:95401;gbkey=mRNA;gene=Epb41;product=erythrocyte membrane protein band 4.1%2C transcript variant X11;transcript_id=XM_006538902.5;extra_copy_number=0
CM058244.1	Liftoff	exon	129130120	129130221	.	-	.	ID=exon-XM_006538902.5-17;Parent=rna-XM_006538902.5;Dbxref=GeneID:269587,GenBank:XM_006538902.5,MGI:MGI:95401;gbkey=mRNA;gene=Epb41;product=erythrocyte membrane protein band 4.1%2C transcript variant X11;transcript_id=XM_006538902.5;extra_copy_number=0
CM058244.1	Liftoff	exon	129136166	129136294	.	-	.	ID=exon-XM_006538902.5-16;Parent=rna-XM_006538902.5;Dbxref=GeneID:269587,GenBank:XM_006538902.5,MGI:MGI:95401;gbkey=mRNA;gene=Epb41;product=erythrocyte membrane protein band 4.1%2C transcript variant X11;transcript_id=XM_006538902.5;extra_copy_number=0
CM058244.1	Liftoff	exon	129137442	129137891	.	-	.	ID=exon-XM_006538902.5-15;Parent=rna-XM_006538902.5;Dbxref=GeneID:269587,GenBank:XM_006538902.5,MGI:MGI:95401;gbkey=mRNA;gene=Epb41;product=erythrocyte membrane protein band 4.1%2C transcript variant X11;transcript_id=XM_006538902.5;extra_copy_number=0
CM058244.1	Liftoff	exon	129155951	129156001	.	-	.	ID=exon-XM_006538902.5-14;Parent=rna-XM_006538902.5;Dbxref=GeneID:269587,GenBank:XM_006538902.5,MGI:MGI:95401;gbkey=mRNA;gene=Epb41;product=erythrocyte membrane protein band 4.1%2C transcript variant X11;transcript_id=XM_006538902.5;extra_copy_number=0
CM058244.1	Liftoff	exon	129158060	129158236	.	-	.	ID=exon-XM_006538902.5-13;Parent=rna-XM_006538902.5;Dbxref=GeneID:269587,GenBank:XM_006538902.5,MGI:MGI:95401;gbkey=mRNA;gene=Epb41;product=erythrocyte membrane protein band 4.1%2C transcript variant X11;transcript_id=XM_006538902.5;extra_copy_number=0
CM058244.1	Liftoff	exon	129168205	129168389	.	-	.	ID=exon-XM_006538902.5-12;Parent=rna-XM_006538902.5;Dbxref=GeneID:269587,GenBank:XM_006538902.5,MGI:MGI:95401;gbkey=mRNA;gene=Epb41;product=erythrocyte membrane protein band 4.1%2C transcript variant X11;transcript_id=XM_006538902.5;extra_copy_number=0
CM058244.1	Liftoff	exon	129175103	129175275	.	-	.	ID=exon-XM_006538902.5-11;Parent=rna-XM_006538902.5;Dbxref=GeneID:269587,GenBank:XM_006538902.5,MGI:MGI:95401;gbkey=mRNA;gene=Epb41;product=erythrocyte membrane protein band 4.1%2C transcript variant X11;transcript_id=XM_006538902.5;extra_copy_number=0
CM058244.1	Liftoff	exon	129175957	129176054	.	-	.	ID=exon-XM_006538902.5-10;Parent=rna-XM_006538902.5;Dbxref=GeneID:269587,GenBank:XM_006538902.5,MGI:MGI:95401;gbkey=mRNA;gene=Epb41;product=erythrocyte membrane protein band 4.1%2C transcript variant X11;transcript_id=XM_006538902.5;extra_copy_number=0
CM058244.1	Liftoff	exon	129179231	129179383	.	-	.	ID=exon-XM_006538902.5-9;Parent=rna-XM_006538902.5;Dbxref=GeneID:269587,GenBank:XM_006538902.5,MGI:MGI:95401;gbkey=mRNA;gene=Epb41;product=erythrocyte membrane protein band 4.1%2C transcript variant X11;transcript_id=XM_006538902.5;extra_copy_number=0
CM058244.1	Liftoff	exon	129182874	129182961	.	-	.	ID=exon-XM_006538902.5-8;Parent=rna-XM_006538902.5;Dbxref=GeneID:269587,GenBank:XM_006538902.5,MGI:MGI:95401;gbkey=mRNA;gene=Epb41;product=erythrocyte membrane protein band 4.1%2C transcript variant X11;transcript_id=XM_006538902.5;extra_copy_number=0
CM058244.1	Liftoff	exon	129190137	129190355	.	-	.	ID=exon-XM_006538902.5-7;Parent=rna-XM_006538902.5;Dbxref=GeneID:269587,GenBank:XM_006538902.5,MGI:MGI:95401;gbkey=mRNA;gene=Epb41;product=erythrocyte membrane protein band 4.1%2C transcript variant X11;transcript_id=XM_006538902.5;extra_copy_number=0
CM058244.1	Liftoff	exon	129191633	129191708	.	-	.	ID=exon-XM_006538902.5-6;Parent=rna-XM_006538902.5;Dbxref=GeneID:269587,GenBank:XM_006538902.5,MGI:MGI:95401;gbkey=mRNA;gene=Epb41;product=erythrocyte membrane protein band 4.1%2C transcript variant X11;transcript_id=XM_006538902.5;extra_copy_number=0
CM058244.1	Liftoff	exon	129197931	129197973	.	-	.	ID=exon-XM_006538902.5-5;Parent=rna-XM_006538902.5;Dbxref=GeneID:269587,GenBank:XM_006538902.5,MGI:MGI:95401;gbkey=mRNA;gene=Epb41;product=erythrocyte membrane protein band 4.1%2C transcript variant X11;transcript_id=XM_006538902.5;extra_copy_number=0
CM058244.1	Liftoff	exon	129200632	129200736	.	-	.	ID=exon-XM_006538902.5-4;Parent=rna-XM_006538902.5;Dbxref=GeneID:269587,GenBank:XM_006538902.5,MGI:MGI:95401;gbkey=mRNA;gene=Epb41;product=erythrocyte membrane protein band 4.1%2C transcript variant X11;transcript_id=XM_006538902.5;extra_copy_number=0
CM058244.1	Liftoff	exon	129204017	129204226	.	-	.	ID=exon-XM_006538902.5-3;Parent=rna-XM_006538902.5;Dbxref=GeneID:269587,GenBank:XM_006538902.5,MGI:MGI:95401;gbkey=mRNA;gene=Epb41;product=erythrocyte membrane protein band 4.1%2C transcript variant X11;transcript_id=XM_006538902.5;extra_copy_number=0
CM058244.1	Liftoff	exon	129207390	129207853	.	-	.	ID=exon-XM_006538902.5-2;Parent=rna-XM_006538902.5;Dbxref=GeneID:269587,GenBank:XM_006538902.5,MGI:MGI:95401;gbkey=mRNA;gene=Epb41;product=erythrocyte membrane protein band 4.1%2C transcript variant X11;transcript_id=XM_006538902.5;extra_copy_number=0
CM058244.1	Liftoff	exon	129275629	129275945	.	-	.	ID=exon-XM_006538902.5-1;Parent=rna-XM_006538902.5;Dbxref=GeneID:269587,GenBank:XM_006538902.5,MGI:MGI:95401;gbkey=mRNA;gene=Epb41;product=erythrocyte membrane protein band 4.1%2C transcript variant X11;transcript_id=XM_006538902.5;extra_copy_number=0
CM058244.1	Liftoff	CDS	129126935	129127033	.	-	.	ID=cds-XP_006538965.2;Parent=rna-XM_006538902.5;Dbxref=GeneID:269587,GenBank:XP_006538965.2,MGI:MGI:95401;Name=XP_006538965.2;gbkey=CDS;gene=Epb41;product=protein 4.1 isoform X11;protein_id=XP_006538965.2;extra_copy_number=0
CM058244.1	Liftoff	CDS	129128918	129128998	.	-	.	ID=cds-XP_006538965.2;Parent=rna-XM_006538902.5;Dbxref=GeneID:269587,GenBank:XP_006538965.2,MGI:MGI:95401;Name=XP_006538965.2;gbkey=CDS;gene=Epb41;product=protein 4.1 isoform X11;protein_id=XP_006538965.2;extra_copy_number=0
CM058244.1	Liftoff	CDS	129130120	129130221	.	-	.	ID=cds-XP_006538965.2;Parent=rna-XM_006538902.5;Dbxref=GeneID:269587,GenBank:XP_006538965.2,MGI:MGI:95401;Name=XP_006538965.2;gbkey=CDS;gene=Epb41;product=protein 4.1 isoform X11;protein_id=XP_006538965.2;extra_copy_number=0
CM058244.1	Liftoff	CDS	129136166	129136294	.	-	.	ID=cds-XP_006538965.2;Parent=rna-XM_006538902.5;Dbxref=GeneID:269587,GenBank:XP_006538965.2,MGI:MGI:95401;Name=XP_006538965.2;gbkey=CDS;gene=Epb41;product=protein 4.1 isoform X11;protein_id=XP_006538965.2;extra_copy_number=0
CM058244.1	Liftoff	CDS	129137442	129137891	.	-	.	ID=cds-XP_006538965.2;Parent=rna-XM_006538902.5;Dbxref=GeneID:269587,GenBank:XP_006538965.2,MGI:MGI:95401;Name=XP_006538965.2;gbkey=CDS;gene=Epb41;product=protein 4.1 isoform X11;protein_id=XP_006538965.2;extra_copy_number=0
CM058244.1	Liftoff	CDS	129155951	129156001	.	-	.	ID=cds-XP_006538965.2;Parent=rna-XM_006538902.5;Dbxref=GeneID:269587,GenBank:XP_006538965.2,MGI:MGI:95401;Name=XP_006538965.2;gbkey=CDS;gene=Epb41;product=protein 4.1 isoform X11;protein_id=XP_006538965.2;extra_copy_number=0
CM058244.1	Liftoff	CDS	129158060	129158236	.	-	.	ID=cds-XP_006538965.2;Parent=rna-XM_006538902.5;Dbxref=GeneID:269587,GenBank:XP_006538965.2,MGI:MGI:95401;Name=XP_006538965.2;gbkey=CDS;gene=Epb41;product=protein 4.1 isoform X11;protein_id=XP_006538965.2;extra_copy_number=0
CM058244.1	Liftoff	CDS	129168205	129168389	.	-	.	ID=cds-XP_006538965.2;Parent=rna-XM_006538902.5;Dbxref=GeneID:269587,GenBank:XP_006538965.2,MGI:MGI:95401;Name=XP_006538965.2;gbkey=CDS;gene=Epb41;product=protein 4.1 isoform X11;protein_id=XP_006538965.2;extra_copy_number=0
CM058244.1	Liftoff	CDS	129175103	129175275	.	-	.	ID=cds-XP_006538965.2;Parent=rna-XM_006538902.5;Dbxref=GeneID:269587,GenBank:XP_006538965.2,MGI:MGI:95401;Name=XP_006538965.2;gbkey=CDS;gene=Epb41;product=protein 4.1 isoform X11;protein_id=XP_006538965.2;extra_copy_number=0
CM058244.1	Liftoff	CDS	129175957	129176054	.	-	.	ID=cds-XP_006538965.2;Parent=rna-XM_006538902.5;Dbxref=GeneID:269587,GenBank:XP_006538965.2,MGI:MGI:95401;Name=XP_006538965.2;gbkey=CDS;gene=Epb41;product=protein 4.1 isoform X11;protein_id=XP_006538965.2;extra_copy_number=0
CM058244.1	Liftoff	CDS	129179231	129179383	.	-	.	ID=cds-XP_006538965.2;Parent=rna-XM_006538902.5;Dbxref=GeneID:269587,GenBank:XP_006538965.2,MGI:MGI:95401;Name=XP_006538965.2;gbkey=CDS;gene=Epb41;product=protein 4.1 isoform X11;protein_id=XP_006538965.2;extra_copy_number=0
CM058244.1	Liftoff	CDS	129182874	129182961	.	-	.	ID=cds-XP_006538965.2;Parent=rna-XM_006538902.5;Dbxref=GeneID:269587,GenBank:XP_006538965.2,MGI:MGI:95401;Name=XP_006538965.2;gbkey=CDS;gene=Epb41;product=protein 4.1 isoform X11;protein_id=XP_006538965.2;extra_copy_number=0
CM058244.1	Liftoff	CDS	129190137	129190355	.	-	.	ID=cds-XP_006538965.2;Parent=rna-XM_006538902.5;Dbxref=GeneID:269587,GenBank:XP_006538965.2,MGI:MGI:95401;Name=XP_006538965.2;gbkey=CDS;gene=Epb41;product=protein 4.1 isoform X11;protein_id=XP_006538965.2;extra_copy_number=0
CM058244.1	Liftoff	CDS	129191633	129191708	.	-	.	ID=cds-XP_006538965.2;Parent=rna-XM_006538902.5;Dbxref=GeneID:269587,GenBank:XP_006538965.2,MGI:MGI:95401;Name=XP_006538965.2;gbkey=CDS;gene=Epb41;product=protein 4.1 isoform X11;protein_id=XP_006538965.2;extra_copy_number=0
CM058244.1	Liftoff	CDS	129197931	129197973	.	-	.	ID=cds-XP_006538965.2;Parent=rna-XM_006538902.5;Dbxref=GeneID:269587,GenBank:XP_006538965.2,MGI:MGI:95401;Name=XP_006538965.2;gbkey=CDS;gene=Epb41;product=protein 4.1 isoform X11;protein_id=XP_006538965.2;extra_copy_number=0
CM058244.1	Liftoff	CDS	129200632	129200736	.	-	.	ID=cds-XP_006538965.2;Parent=rna-XM_006538902.5;Dbxref=GeneID:269587,GenBank:XP_006538965.2,MGI:MGI:95401;Name=XP_006538965.2;gbkey=CDS;gene=Epb41;product=protein 4.1 isoform X11;protein_id=XP_006538965.2;extra_copy_number=0
CM058244.1	Liftoff	CDS	129204017	129204070	.	-	.	ID=cds-XP_006538965.2;Parent=rna-XM_006538902.5;Dbxref=GeneID:269587,GenBank:XP_006538965.2,MGI:MGI:95401;Name=XP_006538965.2;gbkey=CDS;gene=Epb41;product=protein 4.1 isoform X11;protein_id=XP_006538965.2;extra_copy_number=0
CM058244.1	Liftoff	mRNA	129123838	129249610	.	-	.	ID=rna-XM_006538907.5;Parent=gene-Epb41;Dbxref=GeneID:269587,GenBank:XM_006538907.5,MGI:MGI:95401;Name=XM_006538907.5;gbkey=mRNA;gene=Epb41;model_evidence=Supporting evidence includes similarity to: 12 mRNAs%2C 98 ESTs%2C 42 Proteins%2C 1151 long SRA reads%2C and 100%25 coverage of the annotated genomic feature by RNAseq alignments%2C including 1 sample with support for all annotated introns;product=erythrocyte membrane protein band 4.1%2C transcript variant X13;transcript_id=XM_006538907.5;matches_ref_protein=True;valid_ORF=True;extra_copy_number=0
CM058244.1	Liftoff	exon	129123838	129126358	.	-	.	ID=exon-XM_006538907.5-23;Parent=rna-XM_006538907.5;Dbxref=GeneID:269587,GenBank:XM_006538907.5,MGI:MGI:95401;gbkey=mRNA;gene=Epb41;product=erythrocyte membrane protein band 4.1%2C transcript variant X13;transcript_id=XM_006538907.5;extra_copy_number=0
CM058244.1	Liftoff	exon	129126929	129127033	.	-	.	ID=exon-XM_006538907.5-22;Parent=rna-XM_006538907.5;Dbxref=GeneID:269587,GenBank:XM_006538907.5,MGI:MGI:95401;gbkey=mRNA;gene=Epb41;product=erythrocyte membrane protein band 4.1%2C transcript variant X13;transcript_id=XM_006538907.5;extra_copy_number=0
CM058244.1	Liftoff	exon	129128918	129128998	.	-	.	ID=exon-XM_006538907.5-21;Parent=rna-XM_006538907.5;Dbxref=GeneID:269587,GenBank:XM_006538907.5,MGI:MGI:95401;gbkey=mRNA;gene=Epb41;product=erythrocyte membrane protein band 4.1%2C transcript variant X13;transcript_id=XM_006538907.5;extra_copy_number=0
CM058244.1	Liftoff	exon	129130120	129130221	.	-	.	ID=exon-XM_006538907.5-20;Parent=rna-XM_006538907.5;Dbxref=GeneID:269587,GenBank:XM_006538907.5,MGI:MGI:95401;gbkey=mRNA;gene=Epb41;product=erythrocyte membrane protein band 4.1%2C transcript variant X13;transcript_id=XM_006538907.5;extra_copy_number=0
CM058244.1	Liftoff	exon	129136166	129136294	.	-	.	ID=exon-XM_006538907.5-19;Parent=rna-XM_006538907.5;Dbxref=GeneID:269587,GenBank:XM_006538907.5,MGI:MGI:95401;gbkey=mRNA;gene=Epb41;product=erythrocyte membrane protein band 4.1%2C transcript variant X13;transcript_id=XM_006538907.5;extra_copy_number=0
CM058244.1	Liftoff	exon	129137442	129137891	.	-	.	ID=exon-XM_006538907.5-18;Parent=rna-XM_006538907.5;Dbxref=GeneID:269587,GenBank:XM_006538907.5,MGI:MGI:95401;gbkey=mRNA;gene=Epb41;product=erythrocyte membrane protein band 4.1%2C transcript variant X13;transcript_id=XM_006538907.5;extra_copy_number=0
CM058244.1	Liftoff	exon	129155951	129156001	.	-	.	ID=exon-XM_006538907.5-17;Parent=rna-XM_006538907.5;Dbxref=GeneID:269587,GenBank:XM_006538907.5,MGI:MGI:95401;gbkey=mRNA;gene=Epb41;product=erythrocyte membrane protein band 4.1%2C transcript variant X13;transcript_id=XM_006538907.5;extra_copy_number=0
CM058244.1	Liftoff	exon	129158060	129158236	.	-	.	ID=exon-XM_006538907.5-16;Parent=rna-XM_006538907.5;Dbxref=GeneID:269587,GenBank:XM_006538907.5,MGI:MGI:95401;gbkey=mRNA;gene=Epb41;product=erythrocyte membrane protein band 4.1%2C transcript variant X13;transcript_id=XM_006538907.5;extra_copy_number=0
CM058244.1	Liftoff	exon	129163341	129163403	.	-	.	ID=exon-XM_006538907.5-15;Parent=rna-XM_006538907.5;Dbxref=GeneID:269587,GenBank:XM_006538907.5,MGI:MGI:95401;gbkey=mRNA;gene=Epb41;product=erythrocyte membrane protein band 4.1%2C transcript variant X13;transcript_id=XM_006538907.5;extra_copy_number=0
CM058244.1	Liftoff	exon	129164346	129164387	.	-	.	ID=exon-XM_006538907.5-14;Parent=rna-XM_006538907.5;Dbxref=GeneID:269587,GenBank:XM_006538907.5,MGI:MGI:95401;gbkey=mRNA;gene=Epb41;product=erythrocyte membrane protein band 4.1%2C transcript variant X13;transcript_id=XM_006538907.5;extra_copy_number=0
CM058244.1	Liftoff	exon	129164548	129164604	.	-	.	ID=exon-XM_006538907.5-13;Parent=rna-XM_006538907.5;Dbxref=GeneID:269587,GenBank:XM_006538907.5,MGI:MGI:95401;gbkey=mRNA;gene=Epb41;product=erythrocyte membrane protein band 4.1%2C transcript variant X13;transcript_id=XM_006538907.5;extra_copy_number=0
CM058244.1	Liftoff	exon	129168205	129168392	.	-	.	ID=exon-XM_006538907.5-12;Parent=rna-XM_006538907.5;Dbxref=GeneID:269587,GenBank:XM_006538907.5,MGI:MGI:95401;gbkey=mRNA;gene=Epb41;product=erythrocyte membrane protein band 4.1%2C transcript variant X13;transcript_id=XM_006538907.5;extra_copy_number=0
CM058244.1	Liftoff	exon	129175103	129175275	.	-	.	ID=exon-XM_006538907.5-11;Parent=rna-XM_006538907.5;Dbxref=GeneID:269587,GenBank:XM_006538907.5,MGI:MGI:95401;gbkey=mRNA;gene=Epb41;product=erythrocyte membrane protein band 4.1%2C transcript variant X13;transcript_id=XM_006538907.5;extra_copy_number=0
CM058244.1	Liftoff	exon	129175957	129176054	.	-	.	ID=exon-XM_006538907.5-10;Parent=rna-XM_006538907.5;Dbxref=GeneID:269587,GenBank:XM_006538907.5,MGI:MGI:95401;gbkey=mRNA;gene=Epb41;product=erythrocyte membrane protein band 4.1%2C transcript variant X13;transcript_id=XM_006538907.5;extra_copy_number=0
CM058244.1	Liftoff	exon	129179231	129179383	.	-	.	ID=exon-XM_006538907.5-9;Parent=rna-XM_006538907.5;Dbxref=GeneID:269587,GenBank:XM_006538907.5,MGI:MGI:95401;gbkey=mRNA;gene=Epb41;product=erythrocyte membrane protein band 4.1%2C transcript variant X13;transcript_id=XM_006538907.5;extra_copy_number=0
CM058244.1	Liftoff	exon	129182874	129182961	.	-	.	ID=exon-XM_006538907.5-8;Parent=rna-XM_006538907.5;Dbxref=GeneID:269587,GenBank:XM_006538907.5,MGI:MGI:95401;gbkey=mRNA;gene=Epb41;product=erythrocyte membrane protein band 4.1%2C transcript variant X13;transcript_id=XM_006538907.5;extra_copy_number=0
CM058244.1	Liftoff	exon	129190137	129190355	.	-	.	ID=exon-XM_006538907.5-7;Parent=rna-XM_006538907.5;Dbxref=GeneID:269587,GenBank:XM_006538907.5,MGI:MGI:95401;gbkey=mRNA;gene=Epb41;product=erythrocyte membrane protein band 4.1%2C transcript variant X13;transcript_id=XM_006538907.5;extra_copy_number=0
CM058244.1	Liftoff	exon	129191633	129191708	.	-	.	ID=exon-XM_006538907.5-6;Parent=rna-XM_006538907.5;Dbxref=GeneID:269587,GenBank:XM_006538907.5,MGI:MGI:95401;gbkey=mRNA;gene=Epb41;product=erythrocyte membrane protein band 4.1%2C transcript variant X13;transcript_id=XM_006538907.5;extra_copy_number=0
CM058244.1	Liftoff	exon	129197931	129197973	.	-	.	ID=exon-XM_006538907.5-5;Parent=rna-XM_006538907.5;Dbxref=GeneID:269587,GenBank:XM_006538907.5,MGI:MGI:95401;gbkey=mRNA;gene=Epb41;product=erythrocyte membrane protein band 4.1%2C transcript variant X13;transcript_id=XM_006538907.5;extra_copy_number=0
CM058244.1	Liftoff	exon	129200632	129200736	.	-	.	ID=exon-XM_006538907.5-4;Parent=rna-XM_006538907.5;Dbxref=GeneID:269587,GenBank:XM_006538907.5,MGI:MGI:95401;gbkey=mRNA;gene=Epb41;product=erythrocyte membrane protein band 4.1%2C transcript variant X13;transcript_id=XM_006538907.5;extra_copy_number=0
CM058244.1	Liftoff	exon	129204017	129204226	.	-	.	ID=exon-XM_006538907.5-3;Parent=rna-XM_006538907.5;Dbxref=GeneID:269587,GenBank:XM_006538907.5,MGI:MGI:95401;gbkey=mRNA;gene=Epb41;product=erythrocyte membrane protein band 4.1%2C transcript variant X13;transcript_id=XM_006538907.5;extra_copy_number=0
CM058244.1	Liftoff	exon	129207390	129207870	.	-	.	ID=exon-XM_006538907.5-2;Parent=rna-XM_006538907.5;Dbxref=GeneID:269587,GenBank:XM_006538907.5,MGI:MGI:95401;gbkey=mRNA;gene=Epb41;product=erythrocyte membrane protein band 4.1%2C transcript variant X13;transcript_id=XM_006538907.5;extra_copy_number=0
CM058244.1	Liftoff	exon	129249322	129249610	.	-	.	ID=exon-XM_006538907.5-1;Parent=rna-XM_006538907.5;Dbxref=GeneID:269587,GenBank:XM_006538907.5,MGI:MGI:95401;gbkey=mRNA;gene=Epb41;product=erythrocyte membrane protein band 4.1%2C transcript variant X13;transcript_id=XM_006538907.5;extra_copy_number=0
CM058244.1	Liftoff	CDS	129126935	129127033	.	-	.	ID=cds-XP_006538970.1;Parent=rna-XM_006538907.5;Dbxref=GeneID:269587,GenBank:XP_006538970.1,MGI:MGI:95401;Name=XP_006538970.1;gbkey=CDS;gene=Epb41;product=protein 4.1 isoform X13;protein_id=XP_006538970.1;extra_copy_number=0
CM058244.1	Liftoff	CDS	129128918	129128998	.	-	.	ID=cds-XP_006538970.1;Parent=rna-XM_006538907.5;Dbxref=GeneID:269587,GenBank:XP_006538970.1,MGI:MGI:95401;Name=XP_006538970.1;gbkey=CDS;gene=Epb41;product=protein 4.1 isoform X13;protein_id=XP_006538970.1;extra_copy_number=0
CM058244.1	Liftoff	CDS	129130120	129130221	.	-	.	ID=cds-XP_006538970.1;Parent=rna-XM_006538907.5;Dbxref=GeneID:269587,GenBank:XP_006538970.1,MGI:MGI:95401;Name=XP_006538970.1;gbkey=CDS;gene=Epb41;product=protein 4.1 isoform X13;protein_id=XP_006538970.1;extra_copy_number=0
CM058244.1	Liftoff	CDS	129136166	129136294	.	-	.	ID=cds-XP_006538970.1;Parent=rna-XM_006538907.5;Dbxref=GeneID:269587,GenBank:XP_006538970.1,MGI:MGI:95401;Name=XP_006538970.1;gbkey=CDS;gene=Epb41;product=protein 4.1 isoform X13;protein_id=XP_006538970.1;extra_copy_number=0
CM058244.1	Liftoff	CDS	129137442	129137891	.	-	.	ID=cds-XP_006538970.1;Parent=rna-XM_006538907.5;Dbxref=GeneID:269587,GenBank:XP_006538970.1,MGI:MGI:95401;Name=XP_006538970.1;gbkey=CDS;gene=Epb41;product=protein 4.1 isoform X13;protein_id=XP_006538970.1;extra_copy_number=0
CM058244.1	Liftoff	CDS	129155951	129156001	.	-	.	ID=cds-XP_006538970.1;Parent=rna-XM_006538907.5;Dbxref=GeneID:269587,GenBank:XP_006538970.1,MGI:MGI:95401;Name=XP_006538970.1;gbkey=CDS;gene=Epb41;product=protein 4.1 isoform X13;protein_id=XP_006538970.1;extra_copy_number=0
CM058244.1	Liftoff	CDS	129158060	129158236	.	-	.	ID=cds-XP_006538970.1;Parent=rna-XM_006538907.5;Dbxref=GeneID:269587,GenBank:XP_006538970.1,MGI:MGI:95401;Name=XP_006538970.1;gbkey=CDS;gene=Epb41;product=protein 4.1 isoform X13;protein_id=XP_006538970.1;extra_copy_number=0
CM058244.1	Liftoff	CDS	129163341	129163403	.	-	.	ID=cds-XP_006538970.1;Parent=rna-XM_006538907.5;Dbxref=GeneID:269587,GenBank:XP_006538970.1,MGI:MGI:95401;Name=XP_006538970.1;gbkey=CDS;gene=Epb41;product=protein 4.1 isoform X13;protein_id=XP_006538970.1;extra_copy_number=0
CM058244.1	Liftoff	CDS	129164346	129164387	.	-	.	ID=cds-XP_006538970.1;Parent=rna-XM_006538907.5;Dbxref=GeneID:269587,GenBank:XP_006538970.1,MGI:MGI:95401;Name=XP_006538970.1;gbkey=CDS;gene=Epb41;product=protein 4.1 isoform X13;protein_id=XP_006538970.1;extra_copy_number=0
CM058244.1	Liftoff	CDS	129164548	129164604	.	-	.	ID=cds-XP_006538970.1;Parent=rna-XM_006538907.5;Dbxref=GeneID:269587,GenBank:XP_006538970.1,MGI:MGI:95401;Name=XP_006538970.1;gbkey=CDS;gene=Epb41;product=protein 4.1 isoform X13;protein_id=XP_006538970.1;extra_copy_number=0
CM058244.1	Liftoff	CDS	129168205	129168392	.	-	.	ID=cds-XP_006538970.1;Parent=rna-XM_006538907.5;Dbxref=GeneID:269587,GenBank:XP_006538970.1,MGI:MGI:95401;Name=XP_006538970.1;gbkey=CDS;gene=Epb41;product=protein 4.1 isoform X13;protein_id=XP_006538970.1;extra_copy_number=0
CM058244.1	Liftoff	CDS	129175103	129175275	.	-	.	ID=cds-XP_006538970.1;Parent=rna-XM_006538907.5;Dbxref=GeneID:269587,GenBank:XP_006538970.1,MGI:MGI:95401;Name=XP_006538970.1;gbkey=CDS;gene=Epb41;product=protein 4.1 isoform X13;protein_id=XP_006538970.1;extra_copy_number=0
CM058244.1	Liftoff	CDS	129175957	129176054	.	-	.	ID=cds-XP_006538970.1;Parent=rna-XM_006538907.5;Dbxref=GeneID:269587,GenBank:XP_006538970.1,MGI:MGI:95401;Name=XP_006538970.1;gbkey=CDS;gene=Epb41;product=protein 4.1 isoform X13;protein_id=XP_006538970.1;extra_copy_number=0
CM058244.1	Liftoff	CDS	129179231	129179383	.	-	.	ID=cds-XP_006538970.1;Parent=rna-XM_006538907.5;Dbxref=GeneID:269587,GenBank:XP_006538970.1,MGI:MGI:95401;Name=XP_006538970.1;gbkey=CDS;gene=Epb41;product=protein 4.1 isoform X13;protein_id=XP_006538970.1;extra_copy_number=0
CM058244.1	Liftoff	CDS	129182874	129182961	.	-	.	ID=cds-XP_006538970.1;Parent=rna-XM_006538907.5;Dbxref=GeneID:269587,GenBank:XP_006538970.1,MGI:MGI:95401;Name=XP_006538970.1;gbkey=CDS;gene=Epb41;product=protein 4.1 isoform X13;protein_id=XP_006538970.1;extra_copy_number=0
CM058244.1	Liftoff	CDS	129190137	129190355	.	-	.	ID=cds-XP_006538970.1;Parent=rna-XM_006538907.5;Dbxref=GeneID:269587,GenBank:XP_006538970.1,MGI:MGI:95401;Name=XP_006538970.1;gbkey=CDS;gene=Epb41;product=protein 4.1 isoform X13;protein_id=XP_006538970.1;extra_copy_number=0
CM058244.1	Liftoff	CDS	129191633	129191708	.	-	.	ID=cds-XP_006538970.1;Parent=rna-XM_006538907.5;Dbxref=GeneID:269587,GenBank:XP_006538970.1,MGI:MGI:95401;Name=XP_006538970.1;gbkey=CDS;gene=Epb41;product=protein 4.1 isoform X13;protein_id=XP_006538970.1;extra_copy_number=0
CM058244.1	Liftoff	CDS	129197931	129197973	.	-	.	ID=cds-XP_006538970.1;Parent=rna-XM_006538907.5;Dbxref=GeneID:269587,GenBank:XP_006538970.1,MGI:MGI:95401;Name=XP_006538970.1;gbkey=CDS;gene=Epb41;product=protein 4.1 isoform X13;protein_id=XP_006538970.1;extra_copy_number=0
CM058244.1	Liftoff	CDS	129200632	129200736	.	-	.	ID=cds-XP_006538970.1;Parent=rna-XM_006538907.5;Dbxref=GeneID:269587,GenBank:XP_006538970.1,MGI:MGI:95401;Name=XP_006538970.1;gbkey=CDS;gene=Epb41;product=protein 4.1 isoform X13;protein_id=XP_006538970.1;extra_copy_number=0
CM058244.1	Liftoff	CDS	129204017	129204226	.	-	.	ID=cds-XP_006538970.1;Parent=rna-XM_006538907.5;Dbxref=GeneID:269587,GenBank:XP_006538970.1,MGI:MGI:95401;Name=XP_006538970.1;gbkey=CDS;gene=Epb41;product=protein 4.1 isoform X13;protein_id=XP_006538970.1;extra_copy_number=0
CM058244.1	Liftoff	CDS	129207390	129207863	.	-	.	ID=cds-XP_006538970.1;Parent=rna-XM_006538907.5;Dbxref=GeneID:269587,GenBank:XP_006538970.1,MGI:MGI:95401;Name=XP_006538970.1;gbkey=CDS;gene=Epb41;product=protein 4.1 isoform X13;protein_id=XP_006538970.1;extra_copy_number=0
CM058244.1	Liftoff	mRNA	129123838	129275962	.	-	.	ID=rna-XM_006538908.5;Parent=gene-Epb41;Dbxref=GeneID:269587,GenBank:XM_006538908.5,MGI:MGI:95401;Name=XM_006538908.5;gbkey=mRNA;gene=Epb41;model_evidence=Supporting evidence includes similarity to: 12 mRNAs%2C 99 ESTs%2C 42 Proteins%2C 1017 long SRA reads%2C and 100%25 coverage of the annotated genomic feature by RNAseq alignments%2C including 24 samples with support for all annotated introns;product=erythrocyte membrane protein band 4.1%2C transcript variant X17;transcript_id=XM_006538908.5;matches_ref_protein=True;valid_ORF=True;extra_copy_number=0
CM058244.1	Liftoff	exon	129123838	129126358	.	-	.	ID=exon-XM_006538908.5-21;Parent=rna-XM_006538908.5;Dbxref=GeneID:269587,GenBank:XM_006538908.5,MGI:MGI:95401;gbkey=mRNA;gene=Epb41;product=erythrocyte membrane protein band 4.1%2C transcript variant X17;transcript_id=XM_006538908.5;extra_copy_number=0
CM058244.1	Liftoff	exon	129126929	129127033	.	-	.	ID=exon-XM_006538908.5-20;Parent=rna-XM_006538908.5;Dbxref=GeneID:269587,GenBank:XM_006538908.5,MGI:MGI:95401;gbkey=mRNA;gene=Epb41;product=erythrocyte membrane protein band 4.1%2C transcript variant X17;transcript_id=XM_006538908.5;extra_copy_number=0
CM058244.1	Liftoff	exon	129128918	129128998	.	-	.	ID=exon-XM_006538908.5-19;Parent=rna-XM_006538908.5;Dbxref=GeneID:269587,GenBank:XM_006538908.5,MGI:MGI:95401;gbkey=mRNA;gene=Epb41;product=erythrocyte membrane protein band 4.1%2C transcript variant X17;transcript_id=XM_006538908.5;extra_copy_number=0
CM058244.1	Liftoff	exon	129130120	129130221	.	-	.	ID=exon-XM_006538908.5-18;Parent=rna-XM_006538908.5;Dbxref=GeneID:269587,GenBank:XM_006538908.5,MGI:MGI:95401;gbkey=mRNA;gene=Epb41;product=erythrocyte membrane protein band 4.1%2C transcript variant X17;transcript_id=XM_006538908.5;extra_copy_number=0
CM058244.1	Liftoff	exon	129136166	129136294	.	-	.	ID=exon-XM_006538908.5-17;Parent=rna-XM_006538908.5;Dbxref=GeneID:269587,GenBank:XM_006538908.5,MGI:MGI:95401;gbkey=mRNA;gene=Epb41;product=erythrocyte membrane protein band 4.1%2C transcript variant X17;transcript_id=XM_006538908.5;extra_copy_number=0
CM058244.1	Liftoff	exon	129158060	129158236	.	-	.	ID=exon-XM_006538908.5-16;Parent=rna-XM_006538908.5;Dbxref=GeneID:269587,GenBank:XM_006538908.5,MGI:MGI:95401;gbkey=mRNA;gene=Epb41;product=erythrocyte membrane protein band 4.1%2C transcript variant X17;transcript_id=XM_006538908.5;extra_copy_number=0
CM058244.1	Liftoff	exon	129163341	129163403	.	-	.	ID=exon-XM_006538908.5-15;Parent=rna-XM_006538908.5;Dbxref=GeneID:269587,GenBank:XM_006538908.5,MGI:MGI:95401;gbkey=mRNA;gene=Epb41;product=erythrocyte membrane protein band 4.1%2C transcript variant X17;transcript_id=XM_006538908.5;extra_copy_number=0
CM058244.1	Liftoff	exon	129164346	129164387	.	-	.	ID=exon-XM_006538908.5-14;Parent=rna-XM_006538908.5;Dbxref=GeneID:269587,GenBank:XM_006538908.5,MGI:MGI:95401;gbkey=mRNA;gene=Epb41;product=erythrocyte membrane protein band 4.1%2C transcript variant X17;transcript_id=XM_006538908.5;extra_copy_number=0
CM058244.1	Liftoff	exon	129164548	129164604	.	-	.	ID=exon-XM_006538908.5-13;Parent=rna-XM_006538908.5;Dbxref=GeneID:269587,GenBank:XM_006538908.5,MGI:MGI:95401;gbkey=mRNA;gene=Epb41;product=erythrocyte membrane protein band 4.1%2C transcript variant X17;transcript_id=XM_006538908.5;extra_copy_number=0
CM058244.1	Liftoff	exon	129168205	129168392	.	-	.	ID=exon-XM_006538908.5-12;Parent=rna-XM_006538908.5;Dbxref=GeneID:269587,GenBank:XM_006538908.5,MGI:MGI:95401;gbkey=mRNA;gene=Epb41;product=erythrocyte membrane protein band 4.1%2C transcript variant X17;transcript_id=XM_006538908.5;extra_copy_number=0
CM058244.1	Liftoff	exon	129175103	129175275	.	-	.	ID=exon-XM_006538908.5-11;Parent=rna-XM_006538908.5;Dbxref=GeneID:269587,GenBank:XM_006538908.5,MGI:MGI:95401;gbkey=mRNA;gene=Epb41;product=erythrocyte membrane protein band 4.1%2C transcript variant X17;transcript_id=XM_006538908.5;extra_copy_number=0
CM058244.1	Liftoff	exon	129175957	129176054	.	-	.	ID=exon-XM_006538908.5-10;Parent=rna-XM_006538908.5;Dbxref=GeneID:269587,GenBank:XM_006538908.5,MGI:MGI:95401;gbkey=mRNA;gene=Epb41;product=erythrocyte membrane protein band 4.1%2C transcript variant X17;transcript_id=XM_006538908.5;extra_copy_number=0
CM058244.1	Liftoff	exon	129179231	129179383	.	-	.	ID=exon-XM_006538908.5-9;Parent=rna-XM_006538908.5;Dbxref=GeneID:269587,GenBank:XM_006538908.5,MGI:MGI:95401;gbkey=mRNA;gene=Epb41;product=erythrocyte membrane protein band 4.1%2C transcript variant X17;transcript_id=XM_006538908.5;extra_copy_number=0
CM058244.1	Liftoff	exon	129182874	129182961	.	-	.	ID=exon-XM_006538908.5-8;Parent=rna-XM_006538908.5;Dbxref=GeneID:269587,GenBank:XM_006538908.5,MGI:MGI:95401;gbkey=mRNA;gene=Epb41;product=erythrocyte membrane protein band 4.1%2C transcript variant X17;transcript_id=XM_006538908.5;extra_copy_number=0
CM058244.1	Liftoff	exon	129190137	129190355	.	-	.	ID=exon-XM_006538908.5-7;Parent=rna-XM_006538908.5;Dbxref=GeneID:269587,GenBank:XM_006538908.5,MGI:MGI:95401;gbkey=mRNA;gene=Epb41;product=erythrocyte membrane protein band 4.1%2C transcript variant X17;transcript_id=XM_006538908.5;extra_copy_number=0
CM058244.1	Liftoff	exon	129191633	129191708	.	-	.	ID=exon-XM_006538908.5-6;Parent=rna-XM_006538908.5;Dbxref=GeneID:269587,GenBank:XM_006538908.5,MGI:MGI:95401;gbkey=mRNA;gene=Epb41;product=erythrocyte membrane protein band 4.1%2C transcript variant X17;transcript_id=XM_006538908.5;extra_copy_number=0
CM058244.1	Liftoff	exon	129197931	129197973	.	-	.	ID=exon-XM_006538908.5-5;Parent=rna-XM_006538908.5;Dbxref=GeneID:269587,GenBank:XM_006538908.5,MGI:MGI:95401;gbkey=mRNA;gene=Epb41;product=erythrocyte membrane protein band 4.1%2C transcript variant X17;transcript_id=XM_006538908.5;extra_copy_number=0
CM058244.1	Liftoff	exon	129200632	129200736	.	-	.	ID=exon-XM_006538908.5-4;Parent=rna-XM_006538908.5;Dbxref=GeneID:269587,GenBank:XM_006538908.5,MGI:MGI:95401;gbkey=mRNA;gene=Epb41;product=erythrocyte membrane protein band 4.1%2C transcript variant X17;transcript_id=XM_006538908.5;extra_copy_number=0
CM058244.1	Liftoff	exon	129204017	129204226	.	-	.	ID=exon-XM_006538908.5-3;Parent=rna-XM_006538908.5;Dbxref=GeneID:269587,GenBank:XM_006538908.5,MGI:MGI:95401;gbkey=mRNA;gene=Epb41;product=erythrocyte membrane protein band 4.1%2C transcript variant X17;transcript_id=XM_006538908.5;extra_copy_number=0
CM058244.1	Liftoff	exon	129207390	129207853	.	-	.	ID=exon-XM_006538908.5-2;Parent=rna-XM_006538908.5;Dbxref=GeneID:269587,GenBank:XM_006538908.5,MGI:MGI:95401;gbkey=mRNA;gene=Epb41;product=erythrocyte membrane protein band 4.1%2C transcript variant X17;transcript_id=XM_006538908.5;extra_copy_number=0
CM058244.1	Liftoff	exon	129275629	129275962	.	-	.	ID=exon-XM_006538908.5-1;Parent=rna-XM_006538908.5;Dbxref=GeneID:269587,GenBank:XM_006538908.5,MGI:MGI:95401;gbkey=mRNA;gene=Epb41;product=erythrocyte membrane protein band 4.1%2C transcript variant X17;transcript_id=XM_006538908.5;extra_copy_number=0
CM058244.1	Liftoff	CDS	129126935	129127033	.	-	.	ID=cds-XP_006538971.2;Parent=rna-XM_006538908.5;Dbxref=GeneID:269587,GenBank:XP_006538971.2,MGI:MGI:95401;Name=XP_006538971.2;gbkey=CDS;gene=Epb41;product=protein 4.1 isoform X17;protein_id=XP_006538971.2;extra_copy_number=0
CM058244.1	Liftoff	CDS	129128918	129128998	.	-	.	ID=cds-XP_006538971.2;Parent=rna-XM_006538908.5;Dbxref=GeneID:269587,GenBank:XP_006538971.2,MGI:MGI:95401;Name=XP_006538971.2;gbkey=CDS;gene=Epb41;product=protein 4.1 isoform X17;protein_id=XP_006538971.2;extra_copy_number=0
CM058244.1	Liftoff	CDS	129130120	129130221	.	-	.	ID=cds-XP_006538971.2;Parent=rna-XM_006538908.5;Dbxref=GeneID:269587,GenBank:XP_006538971.2,MGI:MGI:95401;Name=XP_006538971.2;gbkey=CDS;gene=Epb41;product=protein 4.1 isoform X17;protein_id=XP_006538971.2;extra_copy_number=0
CM058244.1	Liftoff	CDS	129136166	129136294	.	-	.	ID=cds-XP_006538971.2;Parent=rna-XM_006538908.5;Dbxref=GeneID:269587,GenBank:XP_006538971.2,MGI:MGI:95401;Name=XP_006538971.2;gbkey=CDS;gene=Epb41;product=protein 4.1 isoform X17;protein_id=XP_006538971.2;extra_copy_number=0
CM058244.1	Liftoff	CDS	129158060	129158236	.	-	.	ID=cds-XP_006538971.2;Parent=rna-XM_006538908.5;Dbxref=GeneID:269587,GenBank:XP_006538971.2,MGI:MGI:95401;Name=XP_006538971.2;gbkey=CDS;gene=Epb41;product=protein 4.1 isoform X17;protein_id=XP_006538971.2;extra_copy_number=0
CM058244.1	Liftoff	CDS	129163341	129163403	.	-	.	ID=cds-XP_006538971.2;Parent=rna-XM_006538908.5;Dbxref=GeneID:269587,GenBank:XP_006538971.2,MGI:MGI:95401;Name=XP_006538971.2;gbkey=CDS;gene=Epb41;product=protein 4.1 isoform X17;protein_id=XP_006538971.2;extra_copy_number=0
CM058244.1	Liftoff	CDS	129164346	129164387	.	-	.	ID=cds-XP_006538971.2;Parent=rna-XM_006538908.5;Dbxref=GeneID:269587,GenBank:XP_006538971.2,MGI:MGI:95401;Name=XP_006538971.2;gbkey=CDS;gene=Epb41;product=protein 4.1 isoform X17;protein_id=XP_006538971.2;extra_copy_number=0
CM058244.1	Liftoff	CDS	129164548	129164604	.	-	.	ID=cds-XP_006538971.2;Parent=rna-XM_006538908.5;Dbxref=GeneID:269587,GenBank:XP_006538971.2,MGI:MGI:95401;Name=XP_006538971.2;gbkey=CDS;gene=Epb41;product=protein 4.1 isoform X17;protein_id=XP_006538971.2;extra_copy_number=0
CM058244.1	Liftoff	CDS	129168205	129168392	.	-	.	ID=cds-XP_006538971.2;Parent=rna-XM_006538908.5;Dbxref=GeneID:269587,GenBank:XP_006538971.2,MGI:MGI:95401;Name=XP_006538971.2;gbkey=CDS;gene=Epb41;product=protein 4.1 isoform X17;protein_id=XP_006538971.2;extra_copy_number=0
CM058244.1	Liftoff	CDS	129175103	129175275	.	-	.	ID=cds-XP_006538971.2;Parent=rna-XM_006538908.5;Dbxref=GeneID:269587,GenBank:XP_006538971.2,MGI:MGI:95401;Name=XP_006538971.2;gbkey=CDS;gene=Epb41;product=protein 4.1 isoform X17;protein_id=XP_006538971.2;extra_copy_number=0
CM058244.1	Liftoff	CDS	129175957	129176054	.	-	.	ID=cds-XP_006538971.2;Parent=rna-XM_006538908.5;Dbxref=GeneID:269587,GenBank:XP_006538971.2,MGI:MGI:95401;Name=XP_006538971.2;gbkey=CDS;gene=Epb41;product=protein 4.1 isoform X17;protein_id=XP_006538971.2;extra_copy_number=0
CM058244.1	Liftoff	CDS	129179231	129179383	.	-	.	ID=cds-XP_006538971.2;Parent=rna-XM_006538908.5;Dbxref=GeneID:269587,GenBank:XP_006538971.2,MGI:MGI:95401;Name=XP_006538971.2;gbkey=CDS;gene=Epb41;product=protein 4.1 isoform X17;protein_id=XP_006538971.2;extra_copy_number=0
CM058244.1	Liftoff	CDS	129182874	129182961	.	-	.	ID=cds-XP_006538971.2;Parent=rna-XM_006538908.5;Dbxref=GeneID:269587,GenBank:XP_006538971.2,MGI:MGI:95401;Name=XP_006538971.2;gbkey=CDS;gene=Epb41;product=protein 4.1 isoform X17;protein_id=XP_006538971.2;extra_copy_number=0
CM058244.1	Liftoff	CDS	129190137	129190355	.	-	.	ID=cds-XP_006538971.2;Parent=rna-XM_006538908.5;Dbxref=GeneID:269587,GenBank:XP_006538971.2,MGI:MGI:95401;Name=XP_006538971.2;gbkey=CDS;gene=Epb41;product=protein 4.1 isoform X17;protein_id=XP_006538971.2;extra_copy_number=0
CM058244.1	Liftoff	CDS	129191633	129191708	.	-	.	ID=cds-XP_006538971.2;Parent=rna-XM_006538908.5;Dbxref=GeneID:269587,GenBank:XP_006538971.2,MGI:MGI:95401;Name=XP_006538971.2;gbkey=CDS;gene=Epb41;product=protein 4.1 isoform X17;protein_id=XP_006538971.2;extra_copy_number=0
CM058244.1	Liftoff	CDS	129197931	129197973	.	-	.	ID=cds-XP_006538971.2;Parent=rna-XM_006538908.5;Dbxref=GeneID:269587,GenBank:XP_006538971.2,MGI:MGI:95401;Name=XP_006538971.2;gbkey=CDS;gene=Epb41;product=protein 4.1 isoform X17;protein_id=XP_006538971.2;extra_copy_number=0
CM058244.1	Liftoff	CDS	129200632	129200736	.	-	.	ID=cds-XP_006538971.2;Parent=rna-XM_006538908.5;Dbxref=GeneID:269587,GenBank:XP_006538971.2,MGI:MGI:95401;Name=XP_006538971.2;gbkey=CDS;gene=Epb41;product=protein 4.1 isoform X17;protein_id=XP_006538971.2;extra_copy_number=0
CM058244.1	Liftoff	CDS	129204017	129204070	.	-	.	ID=cds-XP_006538971.2;Parent=rna-XM_006538908.5;Dbxref=GeneID:269587,GenBank:XP_006538971.2,MGI:MGI:95401;Name=XP_006538971.2;gbkey=CDS;gene=Epb41;product=protein 4.1 isoform X17;protein_id=XP_006538971.2;extra_copy_number=0
CM058244.1	Liftoff	mRNA	129123838	129275962	.	-	.	ID=rna-XM_006538909.5;Parent=gene-Epb41;Dbxref=GeneID:269587,GenBank:XM_006538909.5,MGI:MGI:95401;Name=XM_006538909.5;gbkey=mRNA;gene=Epb41;model_evidence=Supporting evidence includes similarity to: 12 mRNAs%2C 98 ESTs%2C 41 Proteins%2C 1003 long SRA reads%2C and 100%25 coverage of the annotated genomic feature by RNAseq alignments%2C including 14 samples with support for all annotated introns;product=erythrocyte membrane protein band 4.1%2C transcript variant X19;transcript_id=XM_006538909.5;matches_ref_protein=True;valid_ORF=True;extra_copy_number=0
CM058244.1	Liftoff	exon	129123838	129126358	.	-	.	ID=exon-XM_006538909.5-20;Parent=rna-XM_006538909.5;Dbxref=GeneID:269587,GenBank:XM_006538909.5,MGI:MGI:95401;gbkey=mRNA;gene=Epb41;product=erythrocyte membrane protein band 4.1%2C transcript variant X19;transcript_id=XM_006538909.5;extra_copy_number=0
CM058244.1	Liftoff	exon	129126929	129127033	.	-	.	ID=exon-XM_006538909.5-19;Parent=rna-XM_006538909.5;Dbxref=GeneID:269587,GenBank:XM_006538909.5,MGI:MGI:95401;gbkey=mRNA;gene=Epb41;product=erythrocyte membrane protein band 4.1%2C transcript variant X19;transcript_id=XM_006538909.5;extra_copy_number=0
CM058244.1	Liftoff	exon	129128918	129128998	.	-	.	ID=exon-XM_006538909.5-18;Parent=rna-XM_006538909.5;Dbxref=GeneID:269587,GenBank:XM_006538909.5,MGI:MGI:95401;gbkey=mRNA;gene=Epb41;product=erythrocyte membrane protein band 4.1%2C transcript variant X19;transcript_id=XM_006538909.5;extra_copy_number=0
CM058244.1	Liftoff	exon	129130120	129130221	.	-	.	ID=exon-XM_006538909.5-17;Parent=rna-XM_006538909.5;Dbxref=GeneID:269587,GenBank:XM_006538909.5,MGI:MGI:95401;gbkey=mRNA;gene=Epb41;product=erythrocyte membrane protein band 4.1%2C transcript variant X19;transcript_id=XM_006538909.5;extra_copy_number=0
CM058244.1	Liftoff	exon	129136166	129136294	.	-	.	ID=exon-XM_006538909.5-16;Parent=rna-XM_006538909.5;Dbxref=GeneID:269587,GenBank:XM_006538909.5,MGI:MGI:95401;gbkey=mRNA;gene=Epb41;product=erythrocyte membrane protein band 4.1%2C transcript variant X19;transcript_id=XM_006538909.5;extra_copy_number=0
CM058244.1	Liftoff	exon	129158060	129158236	.	-	.	ID=exon-XM_006538909.5-15;Parent=rna-XM_006538909.5;Dbxref=GeneID:269587,GenBank:XM_006538909.5,MGI:MGI:95401;gbkey=mRNA;gene=Epb41;product=erythrocyte membrane protein band 4.1%2C transcript variant X19;transcript_id=XM_006538909.5;extra_copy_number=0
CM058244.1	Liftoff	exon	129163341	129163403	.	-	.	ID=exon-XM_006538909.5-14;Parent=rna-XM_006538909.5;Dbxref=GeneID:269587,GenBank:XM_006538909.5,MGI:MGI:95401;gbkey=mRNA;gene=Epb41;product=erythrocyte membrane protein band 4.1%2C transcript variant X19;transcript_id=XM_006538909.5;extra_copy_number=0
CM058244.1	Liftoff	exon	129164548	129164604	.	-	.	ID=exon-XM_006538909.5-13;Parent=rna-XM_006538909.5;Dbxref=GeneID:269587,GenBank:XM_006538909.5,MGI:MGI:95401;gbkey=mRNA;gene=Epb41;product=erythrocyte membrane protein band 4.1%2C transcript variant X19;transcript_id=XM_006538909.5;extra_copy_number=0
CM058244.1	Liftoff	exon	129168205	129168392	.	-	.	ID=exon-XM_006538909.5-12;Parent=rna-XM_006538909.5;Dbxref=GeneID:269587,GenBank:XM_006538909.5,MGI:MGI:95401;gbkey=mRNA;gene=Epb41;product=erythrocyte membrane protein band 4.1%2C transcript variant X19;transcript_id=XM_006538909.5;extra_copy_number=0
CM058244.1	Liftoff	exon	129175103	129175275	.	-	.	ID=exon-XM_006538909.5-11;Parent=rna-XM_006538909.5;Dbxref=GeneID:269587,GenBank:XM_006538909.5,MGI:MGI:95401;gbkey=mRNA;gene=Epb41;product=erythrocyte membrane protein band 4.1%2C transcript variant X19;transcript_id=XM_006538909.5;extra_copy_number=0
CM058244.1	Liftoff	exon	129175957	129176054	.	-	.	ID=exon-XM_006538909.5-10;Parent=rna-XM_006538909.5;Dbxref=GeneID:269587,GenBank:XM_006538909.5,MGI:MGI:95401;gbkey=mRNA;gene=Epb41;product=erythrocyte membrane protein band 4.1%2C transcript variant X19;transcript_id=XM_006538909.5;extra_copy_number=0
CM058244.1	Liftoff	exon	129179231	129179383	.	-	.	ID=exon-XM_006538909.5-9;Parent=rna-XM_006538909.5;Dbxref=GeneID:269587,GenBank:XM_006538909.5,MGI:MGI:95401;gbkey=mRNA;gene=Epb41;product=erythrocyte membrane protein band 4.1%2C transcript variant X19;transcript_id=XM_006538909.5;extra_copy_number=0
CM058244.1	Liftoff	exon	129182874	129182961	.	-	.	ID=exon-XM_006538909.5-8;Parent=rna-XM_006538909.5;Dbxref=GeneID:269587,GenBank:XM_006538909.5,MGI:MGI:95401;gbkey=mRNA;gene=Epb41;product=erythrocyte membrane protein band 4.1%2C transcript variant X19;transcript_id=XM_006538909.5;extra_copy_number=0
CM058244.1	Liftoff	exon	129190137	129190355	.	-	.	ID=exon-XM_006538909.5-7;Parent=rna-XM_006538909.5;Dbxref=GeneID:269587,GenBank:XM_006538909.5,MGI:MGI:95401;gbkey=mRNA;gene=Epb41;product=erythrocyte membrane protein band 4.1%2C transcript variant X19;transcript_id=XM_006538909.5;extra_copy_number=0
CM058244.1	Liftoff	exon	129191633	129191708	.	-	.	ID=exon-XM_006538909.5-6;Parent=rna-XM_006538909.5;Dbxref=GeneID:269587,GenBank:XM_006538909.5,MGI:MGI:95401;gbkey=mRNA;gene=Epb41;product=erythrocyte membrane protein band 4.1%2C transcript variant X19;transcript_id=XM_006538909.5;extra_copy_number=0
CM058244.1	Liftoff	exon	129197931	129197973	.	-	.	ID=exon-XM_006538909.5-5;Parent=rna-XM_006538909.5;Dbxref=GeneID:269587,GenBank:XM_006538909.5,MGI:MGI:95401;gbkey=mRNA;gene=Epb41;product=erythrocyte membrane protein band 4.1%2C transcript variant X19;transcript_id=XM_006538909.5;extra_copy_number=0
CM058244.1	Liftoff	exon	129200632	129200736	.	-	.	ID=exon-XM_006538909.5-4;Parent=rna-XM_006538909.5;Dbxref=GeneID:269587,GenBank:XM_006538909.5,MGI:MGI:95401;gbkey=mRNA;gene=Epb41;product=erythrocyte membrane protein band 4.1%2C transcript variant X19;transcript_id=XM_006538909.5;extra_copy_number=0
CM058244.1	Liftoff	exon	129204017	129204226	.	-	.	ID=exon-XM_006538909.5-3;Parent=rna-XM_006538909.5;Dbxref=GeneID:269587,GenBank:XM_006538909.5,MGI:MGI:95401;gbkey=mRNA;gene=Epb41;product=erythrocyte membrane protein band 4.1%2C transcript variant X19;transcript_id=XM_006538909.5;extra_copy_number=0
CM058244.1	Liftoff	exon	129207390	129207853	.	-	.	ID=exon-XM_006538909.5-2;Parent=rna-XM_006538909.5;Dbxref=GeneID:269587,GenBank:XM_006538909.5,MGI:MGI:95401;gbkey=mRNA;gene=Epb41;product=erythrocyte membrane protein band 4.1%2C transcript variant X19;transcript_id=XM_006538909.5;extra_copy_number=0
CM058244.1	Liftoff	exon	129275629	129275962	.	-	.	ID=exon-XM_006538909.5-1;Parent=rna-XM_006538909.5;Dbxref=GeneID:269587,GenBank:XM_006538909.5,MGI:MGI:95401;gbkey=mRNA;gene=Epb41;product=erythrocyte membrane protein band 4.1%2C transcript variant X19;transcript_id=XM_006538909.5;extra_copy_number=0
CM058244.1	Liftoff	CDS	129126935	129127033	.	-	.	ID=cds-XP_006538972.2;Parent=rna-XM_006538909.5;Dbxref=GeneID:269587,GenBank:XP_006538972.2,MGI:MGI:95401;Name=XP_006538972.2;gbkey=CDS;gene=Epb41;product=protein 4.1 isoform X19;protein_id=XP_006538972.2;extra_copy_number=0
CM058244.1	Liftoff	CDS	129128918	129128998	.	-	.	ID=cds-XP_006538972.2;Parent=rna-XM_006538909.5;Dbxref=GeneID:269587,GenBank:XP_006538972.2,MGI:MGI:95401;Name=XP_006538972.2;gbkey=CDS;gene=Epb41;product=protein 4.1 isoform X19;protein_id=XP_006538972.2;extra_copy_number=0
CM058244.1	Liftoff	CDS	129130120	129130221	.	-	.	ID=cds-XP_006538972.2;Parent=rna-XM_006538909.5;Dbxref=GeneID:269587,GenBank:XP_006538972.2,MGI:MGI:95401;Name=XP_006538972.2;gbkey=CDS;gene=Epb41;product=protein 4.1 isoform X19;protein_id=XP_006538972.2;extra_copy_number=0
CM058244.1	Liftoff	CDS	129136166	129136294	.	-	.	ID=cds-XP_006538972.2;Parent=rna-XM_006538909.5;Dbxref=GeneID:269587,GenBank:XP_006538972.2,MGI:MGI:95401;Name=XP_006538972.2;gbkey=CDS;gene=Epb41;product=protein 4.1 isoform X19;protein_id=XP_006538972.2;extra_copy_number=0
CM058244.1	Liftoff	CDS	129158060	129158236	.	-	.	ID=cds-XP_006538972.2;Parent=rna-XM_006538909.5;Dbxref=GeneID:269587,GenBank:XP_006538972.2,MGI:MGI:95401;Name=XP_006538972.2;gbkey=CDS;gene=Epb41;product=protein 4.1 isoform X19;protein_id=XP_006538972.2;extra_copy_number=0
CM058244.1	Liftoff	CDS	129163341	129163403	.	-	.	ID=cds-XP_006538972.2;Parent=rna-XM_006538909.5;Dbxref=GeneID:269587,GenBank:XP_006538972.2,MGI:MGI:95401;Name=XP_006538972.2;gbkey=CDS;gene=Epb41;product=protein 4.1 isoform X19;protein_id=XP_006538972.2;extra_copy_number=0
CM058244.1	Liftoff	CDS	129164548	129164604	.	-	.	ID=cds-XP_006538972.2;Parent=rna-XM_006538909.5;Dbxref=GeneID:269587,GenBank:XP_006538972.2,MGI:MGI:95401;Name=XP_006538972.2;gbkey=CDS;gene=Epb41;product=protein 4.1 isoform X19;protein_id=XP_006538972.2;extra_copy_number=0
CM058244.1	Liftoff	CDS	129168205	129168392	.	-	.	ID=cds-XP_006538972.2;Parent=rna-XM_006538909.5;Dbxref=GeneID:269587,GenBank:XP_006538972.2,MGI:MGI:95401;Name=XP_006538972.2;gbkey=CDS;gene=Epb41;product=protein 4.1 isoform X19;protein_id=XP_006538972.2;extra_copy_number=0
CM058244.1	Liftoff	CDS	129175103	129175275	.	-	.	ID=cds-XP_006538972.2;Parent=rna-XM_006538909.5;Dbxref=GeneID:269587,GenBank:XP_006538972.2,MGI:MGI:95401;Name=XP_006538972.2;gbkey=CDS;gene=Epb41;product=protein 4.1 isoform X19;protein_id=XP_006538972.2;extra_copy_number=0
CM058244.1	Liftoff	CDS	129175957	129176054	.	-	.	ID=cds-XP_006538972.2;Parent=rna-XM_006538909.5;Dbxref=GeneID:269587,GenBank:XP_006538972.2,MGI:MGI:95401;Name=XP_006538972.2;gbkey=CDS;gene=Epb41;product=protein 4.1 isoform X19;protein_id=XP_006538972.2;extra_copy_number=0
CM058244.1	Liftoff	CDS	129179231	129179383	.	-	.	ID=cds-XP_006538972.2;Parent=rna-XM_006538909.5;Dbxref=GeneID:269587,GenBank:XP_006538972.2,MGI:MGI:95401;Name=XP_006538972.2;gbkey=CDS;gene=Epb41;product=protein 4.1 isoform X19;protein_id=XP_006538972.2;extra_copy_number=0
CM058244.1	Liftoff	CDS	129182874	129182961	.	-	.	ID=cds-XP_006538972.2;Parent=rna-XM_006538909.5;Dbxref=GeneID:269587,GenBank:XP_006538972.2,MGI:MGI:95401;Name=XP_006538972.2;gbkey=CDS;gene=Epb41;product=protein 4.1 isoform X19;protein_id=XP_006538972.2;extra_copy_number=0
CM058244.1	Liftoff	CDS	129190137	129190355	.	-	.	ID=cds-XP_006538972.2;Parent=rna-XM_006538909.5;Dbxref=GeneID:269587,GenBank:XP_006538972.2,MGI:MGI:95401;Name=XP_006538972.2;gbkey=CDS;gene=Epb41;product=protein 4.1 isoform X19;protein_id=XP_006538972.2;extra_copy_number=0
CM058244.1	Liftoff	CDS	129191633	129191708	.	-	.	ID=cds-XP_006538972.2;Parent=rna-XM_006538909.5;Dbxref=GeneID:269587,GenBank:XP_006538972.2,MGI:MGI:95401;Name=XP_006538972.2;gbkey=CDS;gene=Epb41;product=protein 4.1 isoform X19;protein_id=XP_006538972.2;extra_copy_number=0
CM058244.1	Liftoff	CDS	129197931	129197973	.	-	.	ID=cds-XP_006538972.2;Parent=rna-XM_006538909.5;Dbxref=GeneID:269587,GenBank:XP_006538972.2,MGI:MGI:95401;Name=XP_006538972.2;gbkey=CDS;gene=Epb41;product=protein 4.1 isoform X19;protein_id=XP_006538972.2;extra_copy_number=0
CM058244.1	Liftoff	CDS	129200632	129200736	.	-	.	ID=cds-XP_006538972.2;Parent=rna-XM_006538909.5;Dbxref=GeneID:269587,GenBank:XP_006538972.2,MGI:MGI:95401;Name=XP_006538972.2;gbkey=CDS;gene=Epb41;product=protein 4.1 isoform X19;protein_id=XP_006538972.2;extra_copy_number=0
CM058244.1	Liftoff	CDS	129204017	129204070	.	-	.	ID=cds-XP_006538972.2;Parent=rna-XM_006538909.5;Dbxref=GeneID:269587,GenBank:XP_006538972.2,MGI:MGI:95401;Name=XP_006538972.2;gbkey=CDS;gene=Epb41;product=protein 4.1 isoform X19;protein_id=XP_006538972.2;extra_copy_number=0
CM058244.1	Liftoff	mRNA	129123838	129275962	.	-	.	ID=rna-XM_006538910.5;Parent=gene-Epb41;Dbxref=GeneID:269587,GenBank:XM_006538910.5,MGI:MGI:95401;Name=XM_006538910.5;gbkey=mRNA;gene=Epb41;model_evidence=Supporting evidence includes similarity to: 12 mRNAs%2C 98 ESTs%2C 40 Proteins%2C 1003 long SRA reads%2C and 100%25 coverage of the annotated genomic feature by RNAseq alignments%2C including 12 samples with support for all annotated introns;product=erythrocyte membrane protein band 4.1%2C transcript variant X20;transcript_id=XM_006538910.5;matches_ref_protein=True;valid_ORF=True;extra_copy_number=0
CM058244.1	Liftoff	exon	129123838	129126358	.	-	.	ID=exon-XM_006538910.5-20;Parent=rna-XM_006538910.5;Dbxref=GeneID:269587,GenBank:XM_006538910.5,MGI:MGI:95401;gbkey=mRNA;gene=Epb41;product=erythrocyte membrane protein band 4.1%2C transcript variant X20;transcript_id=XM_006538910.5;extra_copy_number=0
CM058244.1	Liftoff	exon	129126929	129127033	.	-	.	ID=exon-XM_006538910.5-19;Parent=rna-XM_006538910.5;Dbxref=GeneID:269587,GenBank:XM_006538910.5,MGI:MGI:95401;gbkey=mRNA;gene=Epb41;product=erythrocyte membrane protein band 4.1%2C transcript variant X20;transcript_id=XM_006538910.5;extra_copy_number=0
CM058244.1	Liftoff	exon	129128918	129128998	.	-	.	ID=exon-XM_006538910.5-18;Parent=rna-XM_006538910.5;Dbxref=GeneID:269587,GenBank:XM_006538910.5,MGI:MGI:95401;gbkey=mRNA;gene=Epb41;product=erythrocyte membrane protein band 4.1%2C transcript variant X20;transcript_id=XM_006538910.5;extra_copy_number=0
CM058244.1	Liftoff	exon	129130120	129130221	.	-	.	ID=exon-XM_006538910.5-17;Parent=rna-XM_006538910.5;Dbxref=GeneID:269587,GenBank:XM_006538910.5,MGI:MGI:95401;gbkey=mRNA;gene=Epb41;product=erythrocyte membrane protein band 4.1%2C transcript variant X20;transcript_id=XM_006538910.5;extra_copy_number=0
CM058244.1	Liftoff	exon	129136166	129136294	.	-	.	ID=exon-XM_006538910.5-16;Parent=rna-XM_006538910.5;Dbxref=GeneID:269587,GenBank:XM_006538910.5,MGI:MGI:95401;gbkey=mRNA;gene=Epb41;product=erythrocyte membrane protein band 4.1%2C transcript variant X20;transcript_id=XM_006538910.5;extra_copy_number=0
CM058244.1	Liftoff	exon	129158060	129158236	.	-	.	ID=exon-XM_006538910.5-15;Parent=rna-XM_006538910.5;Dbxref=GeneID:269587,GenBank:XM_006538910.5,MGI:MGI:95401;gbkey=mRNA;gene=Epb41;product=erythrocyte membrane protein band 4.1%2C transcript variant X20;transcript_id=XM_006538910.5;extra_copy_number=0
CM058244.1	Liftoff	exon	129163341	129163403	.	-	.	ID=exon-XM_006538910.5-14;Parent=rna-XM_006538910.5;Dbxref=GeneID:269587,GenBank:XM_006538910.5,MGI:MGI:95401;gbkey=mRNA;gene=Epb41;product=erythrocyte membrane protein band 4.1%2C transcript variant X20;transcript_id=XM_006538910.5;extra_copy_number=0
CM058244.1	Liftoff	exon	129164346	129164387	.	-	.	ID=exon-XM_006538910.5-13;Parent=rna-XM_006538910.5;Dbxref=GeneID:269587,GenBank:XM_006538910.5,MGI:MGI:95401;gbkey=mRNA;gene=Epb41;product=erythrocyte membrane protein band 4.1%2C transcript variant X20;transcript_id=XM_006538910.5;extra_copy_number=0
CM058244.1	Liftoff	exon	129168205	129168392	.	-	.	ID=exon-XM_006538910.5-12;Parent=rna-XM_006538910.5;Dbxref=GeneID:269587,GenBank:XM_006538910.5,MGI:MGI:95401;gbkey=mRNA;gene=Epb41;product=erythrocyte membrane protein band 4.1%2C transcript variant X20;transcript_id=XM_006538910.5;extra_copy_number=0
CM058244.1	Liftoff	exon	129175103	129175275	.	-	.	ID=exon-XM_006538910.5-11;Parent=rna-XM_006538910.5;Dbxref=GeneID:269587,GenBank:XM_006538910.5,MGI:MGI:95401;gbkey=mRNA;gene=Epb41;product=erythrocyte membrane protein band 4.1%2C transcript variant X20;transcript_id=XM_006538910.5;extra_copy_number=0
CM058244.1	Liftoff	exon	129175957	129176054	.	-	.	ID=exon-XM_006538910.5-10;Parent=rna-XM_006538910.5;Dbxref=GeneID:269587,GenBank:XM_006538910.5,MGI:MGI:95401;gbkey=mRNA;gene=Epb41;product=erythrocyte membrane protein band 4.1%2C transcript variant X20;transcript_id=XM_006538910.5;extra_copy_number=0
CM058244.1	Liftoff	exon	129179231	129179383	.	-	.	ID=exon-XM_006538910.5-9;Parent=rna-XM_006538910.5;Dbxref=GeneID:269587,GenBank:XM_006538910.5,MGI:MGI:95401;gbkey=mRNA;gene=Epb41;product=erythrocyte membrane protein band 4.1%2C transcript variant X20;transcript_id=XM_006538910.5;extra_copy_number=0
CM058244.1	Liftoff	exon	129182874	129182961	.	-	.	ID=exon-XM_006538910.5-8;Parent=rna-XM_006538910.5;Dbxref=GeneID:269587,GenBank:XM_006538910.5,MGI:MGI:95401;gbkey=mRNA;gene=Epb41;product=erythrocyte membrane protein band 4.1%2C transcript variant X20;transcript_id=XM_006538910.5;extra_copy_number=0
CM058244.1	Liftoff	exon	129190137	129190355	.	-	.	ID=exon-XM_006538910.5-7;Parent=rna-XM_006538910.5;Dbxref=GeneID:269587,GenBank:XM_006538910.5,MGI:MGI:95401;gbkey=mRNA;gene=Epb41;product=erythrocyte membrane protein band 4.1%2C transcript variant X20;transcript_id=XM_006538910.5;extra_copy_number=0
CM058244.1	Liftoff	exon	129191633	129191708	.	-	.	ID=exon-XM_006538910.5-6;Parent=rna-XM_006538910.5;Dbxref=GeneID:269587,GenBank:XM_006538910.5,MGI:MGI:95401;gbkey=mRNA;gene=Epb41;product=erythrocyte membrane protein band 4.1%2C transcript variant X20;transcript_id=XM_006538910.5;extra_copy_number=0
CM058244.1	Liftoff	exon	129197931	129197973	.	-	.	ID=exon-XM_006538910.5-5;Parent=rna-XM_006538910.5;Dbxref=GeneID:269587,GenBank:XM_006538910.5,MGI:MGI:95401;gbkey=mRNA;gene=Epb41;product=erythrocyte membrane protein band 4.1%2C transcript variant X20;transcript_id=XM_006538910.5;extra_copy_number=0
CM058244.1	Liftoff	exon	129200632	129200736	.	-	.	ID=exon-XM_006538910.5-4;Parent=rna-XM_006538910.5;Dbxref=GeneID:269587,GenBank:XM_006538910.5,MGI:MGI:95401;gbkey=mRNA;gene=Epb41;product=erythrocyte membrane protein band 4.1%2C transcript variant X20;transcript_id=XM_006538910.5;extra_copy_number=0
CM058244.1	Liftoff	exon	129204017	129204226	.	-	.	ID=exon-XM_006538910.5-3;Parent=rna-XM_006538910.5;Dbxref=GeneID:269587,GenBank:XM_006538910.5,MGI:MGI:95401;gbkey=mRNA;gene=Epb41;product=erythrocyte membrane protein band 4.1%2C transcript variant X20;transcript_id=XM_006538910.5;extra_copy_number=0
CM058244.1	Liftoff	exon	129207390	129207853	.	-	.	ID=exon-XM_006538910.5-2;Parent=rna-XM_006538910.5;Dbxref=GeneID:269587,GenBank:XM_006538910.5,MGI:MGI:95401;gbkey=mRNA;gene=Epb41;product=erythrocyte membrane protein band 4.1%2C transcript variant X20;transcript_id=XM_006538910.5;extra_copy_number=0
CM058244.1	Liftoff	exon	129275629	129275962	.	-	.	ID=exon-XM_006538910.5-1;Parent=rna-XM_006538910.5;Dbxref=GeneID:269587,GenBank:XM_006538910.5,MGI:MGI:95401;gbkey=mRNA;gene=Epb41;product=erythrocyte membrane protein band 4.1%2C transcript variant X20;transcript_id=XM_006538910.5;extra_copy_number=0
CM058244.1	Liftoff	CDS	129126935	129127033	.	-	.	ID=cds-XP_006538973.2;Parent=rna-XM_006538910.5;Dbxref=GeneID:269587,GenBank:XP_006538973.2,MGI:MGI:95401;Name=XP_006538973.2;gbkey=CDS;gene=Epb41;product=protein 4.1 isoform X20;protein_id=XP_006538973.2;extra_copy_number=0
CM058244.1	Liftoff	CDS	129128918	129128998	.	-	.	ID=cds-XP_006538973.2;Parent=rna-XM_006538910.5;Dbxref=GeneID:269587,GenBank:XP_006538973.2,MGI:MGI:95401;Name=XP_006538973.2;gbkey=CDS;gene=Epb41;product=protein 4.1 isoform X20;protein_id=XP_006538973.2;extra_copy_number=0
CM058244.1	Liftoff	CDS	129130120	129130221	.	-	.	ID=cds-XP_006538973.2;Parent=rna-XM_006538910.5;Dbxref=GeneID:269587,GenBank:XP_006538973.2,MGI:MGI:95401;Name=XP_006538973.2;gbkey=CDS;gene=Epb41;product=protein 4.1 isoform X20;protein_id=XP_006538973.2;extra_copy_number=0
CM058244.1	Liftoff	CDS	129136166	129136294	.	-	.	ID=cds-XP_006538973.2;Parent=rna-XM_006538910.5;Dbxref=GeneID:269587,GenBank:XP_006538973.2,MGI:MGI:95401;Name=XP_006538973.2;gbkey=CDS;gene=Epb41;product=protein 4.1 isoform X20;protein_id=XP_006538973.2;extra_copy_number=0
CM058244.1	Liftoff	CDS	129158060	129158236	.	-	.	ID=cds-XP_006538973.2;Parent=rna-XM_006538910.5;Dbxref=GeneID:269587,GenBank:XP_006538973.2,MGI:MGI:95401;Name=XP_006538973.2;gbkey=CDS;gene=Epb41;product=protein 4.1 isoform X20;protein_id=XP_006538973.2;extra_copy_number=0
CM058244.1	Liftoff	CDS	129163341	129163403	.	-	.	ID=cds-XP_006538973.2;Parent=rna-XM_006538910.5;Dbxref=GeneID:269587,GenBank:XP_006538973.2,MGI:MGI:95401;Name=XP_006538973.2;gbkey=CDS;gene=Epb41;product=protein 4.1 isoform X20;protein_id=XP_006538973.2;extra_copy_number=0
CM058244.1	Liftoff	CDS	129164346	129164387	.	-	.	ID=cds-XP_006538973.2;Parent=rna-XM_006538910.5;Dbxref=GeneID:269587,GenBank:XP_006538973.2,MGI:MGI:95401;Name=XP_006538973.2;gbkey=CDS;gene=Epb41;product=protein 4.1 isoform X20;protein_id=XP_006538973.2;extra_copy_number=0
CM058244.1	Liftoff	CDS	129168205	129168392	.	-	.	ID=cds-XP_006538973.2;Parent=rna-XM_006538910.5;Dbxref=GeneID:269587,GenBank:XP_006538973.2,MGI:MGI:95401;Name=XP_006538973.2;gbkey=CDS;gene=Epb41;product=protein 4.1 isoform X20;protein_id=XP_006538973.2;extra_copy_number=0
CM058244.1	Liftoff	CDS	129175103	129175275	.	-	.	ID=cds-XP_006538973.2;Parent=rna-XM_006538910.5;Dbxref=GeneID:269587,GenBank:XP_006538973.2,MGI:MGI:95401;Name=XP_006538973.2;gbkey=CDS;gene=Epb41;product=protein 4.1 isoform X20;protein_id=XP_006538973.2;extra_copy_number=0
CM058244.1	Liftoff	CDS	129175957	129176054	.	-	.	ID=cds-XP_006538973.2;Parent=rna-XM_006538910.5;Dbxref=GeneID:269587,GenBank:XP_006538973.2,MGI:MGI:95401;Name=XP_006538973.2;gbkey=CDS;gene=Epb41;product=protein 4.1 isoform X20;protein_id=XP_006538973.2;extra_copy_number=0
CM058244.1	Liftoff	CDS	129179231	129179383	.	-	.	ID=cds-XP_006538973.2;Parent=rna-XM_006538910.5;Dbxref=GeneID:269587,GenBank:XP_006538973.2,MGI:MGI:95401;Name=XP_006538973.2;gbkey=CDS;gene=Epb41;product=protein 4.1 isoform X20;protein_id=XP_006538973.2;extra_copy_number=0
CM058244.1	Liftoff	CDS	129182874	129182961	.	-	.	ID=cds-XP_006538973.2;Parent=rna-XM_006538910.5;Dbxref=GeneID:269587,GenBank:XP_006538973.2,MGI:MGI:95401;Name=XP_006538973.2;gbkey=CDS;gene=Epb41;product=protein 4.1 isoform X20;protein_id=XP_006538973.2;extra_copy_number=0
CM058244.1	Liftoff	CDS	129190137	129190355	.	-	.	ID=cds-XP_006538973.2;Parent=rna-XM_006538910.5;Dbxref=GeneID:269587,GenBank:XP_006538973.2,MGI:MGI:95401;Name=XP_006538973.2;gbkey=CDS;gene=Epb41;product=protein 4.1 isoform X20;protein_id=XP_006538973.2;extra_copy_number=0
CM058244.1	Liftoff	CDS	129191633	129191708	.	-	.	ID=cds-XP_006538973.2;Parent=rna-XM_006538910.5;Dbxref=GeneID:269587,GenBank:XP_006538973.2,MGI:MGI:95401;Name=XP_006538973.2;gbkey=CDS;gene=Epb41;product=protein 4.1 isoform X20;protein_id=XP_006538973.2;extra_copy_number=0
CM058244.1	Liftoff	CDS	129197931	129197973	.	-	.	ID=cds-XP_006538973.2;Parent=rna-XM_006538910.5;Dbxref=GeneID:269587,GenBank:XP_006538973.2,MGI:MGI:95401;Name=XP_006538973.2;gbkey=CDS;gene=Epb41;product=protein 4.1 isoform X20;protein_id=XP_006538973.2;extra_copy_number=0
CM058244.1	Liftoff	CDS	129200632	129200736	.	-	.	ID=cds-XP_006538973.2;Parent=rna-XM_006538910.5;Dbxref=GeneID:269587,GenBank:XP_006538973.2,MGI:MGI:95401;Name=XP_006538973.2;gbkey=CDS;gene=Epb41;product=protein 4.1 isoform X20;protein_id=XP_006538973.2;extra_copy_number=0
CM058244.1	Liftoff	CDS	129204017	129204070	.	-	.	ID=cds-XP_006538973.2;Parent=rna-XM_006538910.5;Dbxref=GeneID:269587,GenBank:XP_006538973.2,MGI:MGI:95401;Name=XP_006538973.2;gbkey=CDS;gene=Epb41;product=protein 4.1 isoform X20;protein_id=XP_006538973.2;extra_copy_number=0
CM058244.1	Liftoff	mRNA	129123838	129275945	.	-	.	ID=rna-XM_006538912.5;Parent=gene-Epb41;Dbxref=GeneID:269587,GenBank:XM_006538912.5,MGI:MGI:95401;Name=XM_006538912.5;gbkey=mRNA;gene=Epb41;model_evidence=Supporting evidence includes similarity to: 12 mRNAs%2C 81 ESTs%2C 40 Proteins%2C 993 long SRA reads%2C and 100%25 coverage of the annotated genomic feature by RNAseq alignments%2C including 42 samples with support for all annotated introns;product=erythrocyte membrane protein band 4.1%2C transcript variant X25;transcript_id=XM_006538912.5;matches_ref_protein=True;valid_ORF=True;extra_copy_number=0
CM058244.1	Liftoff	exon	129123838	129126358	.	-	.	ID=exon-XM_006538912.5-18;Parent=rna-XM_006538912.5;Dbxref=GeneID:269587,GenBank:XM_006538912.5,MGI:MGI:95401;gbkey=mRNA;gene=Epb41;product=erythrocyte membrane protein band 4.1%2C transcript variant X25;transcript_id=XM_006538912.5;extra_copy_number=0
CM058244.1	Liftoff	exon	129126929	129127033	.	-	.	ID=exon-XM_006538912.5-17;Parent=rna-XM_006538912.5;Dbxref=GeneID:269587,GenBank:XM_006538912.5,MGI:MGI:95401;gbkey=mRNA;gene=Epb41;product=erythrocyte membrane protein band 4.1%2C transcript variant X25;transcript_id=XM_006538912.5;extra_copy_number=0
CM058244.1	Liftoff	exon	129128918	129128998	.	-	.	ID=exon-XM_006538912.5-16;Parent=rna-XM_006538912.5;Dbxref=GeneID:269587,GenBank:XM_006538912.5,MGI:MGI:95401;gbkey=mRNA;gene=Epb41;product=erythrocyte membrane protein band 4.1%2C transcript variant X25;transcript_id=XM_006538912.5;extra_copy_number=0
CM058244.1	Liftoff	exon	129130120	129130221	.	-	.	ID=exon-XM_006538912.5-15;Parent=rna-XM_006538912.5;Dbxref=GeneID:269587,GenBank:XM_006538912.5,MGI:MGI:95401;gbkey=mRNA;gene=Epb41;product=erythrocyte membrane protein band 4.1%2C transcript variant X25;transcript_id=XM_006538912.5;extra_copy_number=0
CM058244.1	Liftoff	exon	129136166	129136294	.	-	.	ID=exon-XM_006538912.5-14;Parent=rna-XM_006538912.5;Dbxref=GeneID:269587,GenBank:XM_006538912.5,MGI:MGI:95401;gbkey=mRNA;gene=Epb41;product=erythrocyte membrane protein band 4.1%2C transcript variant X25;transcript_id=XM_006538912.5;extra_copy_number=0
CM058244.1	Liftoff	exon	129158060	129158236	.	-	.	ID=exon-XM_006538912.5-13;Parent=rna-XM_006538912.5;Dbxref=GeneID:269587,GenBank:XM_006538912.5,MGI:MGI:95401;gbkey=mRNA;gene=Epb41;product=erythrocyte membrane protein band 4.1%2C transcript variant X25;transcript_id=XM_006538912.5;extra_copy_number=0
CM058244.1	Liftoff	exon	129168205	129168389	.	-	.	ID=exon-XM_006538912.5-12;Parent=rna-XM_006538912.5;Dbxref=GeneID:269587,GenBank:XM_006538912.5,MGI:MGI:95401;gbkey=mRNA;gene=Epb41;product=erythrocyte membrane protein band 4.1%2C transcript variant X25;transcript_id=XM_006538912.5;extra_copy_number=0
CM058244.1	Liftoff	exon	129175103	129175275	.	-	.	ID=exon-XM_006538912.5-11;Parent=rna-XM_006538912.5;Dbxref=GeneID:269587,GenBank:XM_006538912.5,MGI:MGI:95401;gbkey=mRNA;gene=Epb41;product=erythrocyte membrane protein band 4.1%2C transcript variant X25;transcript_id=XM_006538912.5;extra_copy_number=0
CM058244.1	Liftoff	exon	129175957	129176054	.	-	.	ID=exon-XM_006538912.5-10;Parent=rna-XM_006538912.5;Dbxref=GeneID:269587,GenBank:XM_006538912.5,MGI:MGI:95401;gbkey=mRNA;gene=Epb41;product=erythrocyte membrane protein band 4.1%2C transcript variant X25;transcript_id=XM_006538912.5;extra_copy_number=0
CM058244.1	Liftoff	exon	129179231	129179383	.	-	.	ID=exon-XM_006538912.5-9;Parent=rna-XM_006538912.5;Dbxref=GeneID:269587,GenBank:XM_006538912.5,MGI:MGI:95401;gbkey=mRNA;gene=Epb41;product=erythrocyte membrane protein band 4.1%2C transcript variant X25;transcript_id=XM_006538912.5;extra_copy_number=0
CM058244.1	Liftoff	exon	129182874	129182961	.	-	.	ID=exon-XM_006538912.5-8;Parent=rna-XM_006538912.5;Dbxref=GeneID:269587,GenBank:XM_006538912.5,MGI:MGI:95401;gbkey=mRNA;gene=Epb41;product=erythrocyte membrane protein band 4.1%2C transcript variant X25;transcript_id=XM_006538912.5;extra_copy_number=0
CM058244.1	Liftoff	exon	129190137	129190355	.	-	.	ID=exon-XM_006538912.5-7;Parent=rna-XM_006538912.5;Dbxref=GeneID:269587,GenBank:XM_006538912.5,MGI:MGI:95401;gbkey=mRNA;gene=Epb41;product=erythrocyte membrane protein band 4.1%2C transcript variant X25;transcript_id=XM_006538912.5;extra_copy_number=0
CM058244.1	Liftoff	exon	129191633	129191708	.	-	.	ID=exon-XM_006538912.5-6;Parent=rna-XM_006538912.5;Dbxref=GeneID:269587,GenBank:XM_006538912.5,MGI:MGI:95401;gbkey=mRNA;gene=Epb41;product=erythrocyte membrane protein band 4.1%2C transcript variant X25;transcript_id=XM_006538912.5;extra_copy_number=0
CM058244.1	Liftoff	exon	129197931	129197973	.	-	.	ID=exon-XM_006538912.5-5;Parent=rna-XM_006538912.5;Dbxref=GeneID:269587,GenBank:XM_006538912.5,MGI:MGI:95401;gbkey=mRNA;gene=Epb41;product=erythrocyte membrane protein band 4.1%2C transcript variant X25;transcript_id=XM_006538912.5;extra_copy_number=0
CM058244.1	Liftoff	exon	129200632	129200736	.	-	.	ID=exon-XM_006538912.5-4;Parent=rna-XM_006538912.5;Dbxref=GeneID:269587,GenBank:XM_006538912.5,MGI:MGI:95401;gbkey=mRNA;gene=Epb41;product=erythrocyte membrane protein band 4.1%2C transcript variant X25;transcript_id=XM_006538912.5;extra_copy_number=0
CM058244.1	Liftoff	exon	129204017	129204226	.	-	.	ID=exon-XM_006538912.5-3;Parent=rna-XM_006538912.5;Dbxref=GeneID:269587,GenBank:XM_006538912.5,MGI:MGI:95401;gbkey=mRNA;gene=Epb41;product=erythrocyte membrane protein band 4.1%2C transcript variant X25;transcript_id=XM_006538912.5;extra_copy_number=0
CM058244.1	Liftoff	exon	129207390	129207853	.	-	.	ID=exon-XM_006538912.5-2;Parent=rna-XM_006538912.5;Dbxref=GeneID:269587,GenBank:XM_006538912.5,MGI:MGI:95401;gbkey=mRNA;gene=Epb41;product=erythrocyte membrane protein band 4.1%2C transcript variant X25;transcript_id=XM_006538912.5;extra_copy_number=0
CM058244.1	Liftoff	exon	129275629	129275945	.	-	.	ID=exon-XM_006538912.5-1;Parent=rna-XM_006538912.5;Dbxref=GeneID:269587,GenBank:XM_006538912.5,MGI:MGI:95401;gbkey=mRNA;gene=Epb41;product=erythrocyte membrane protein band 4.1%2C transcript variant X25;transcript_id=XM_006538912.5;extra_copy_number=0
CM058244.1	Liftoff	CDS	129126935	129127033	.	-	.	ID=cds-XP_006538975.2;Parent=rna-XM_006538912.5;Dbxref=GeneID:269587,GenBank:XP_006538975.2,MGI:MGI:95401;Name=XP_006538975.2;gbkey=CDS;gene=Epb41;product=protein 4.1 isoform X25;protein_id=XP_006538975.2;extra_copy_number=0
CM058244.1	Liftoff	CDS	129128918	129128998	.	-	.	ID=cds-XP_006538975.2;Parent=rna-XM_006538912.5;Dbxref=GeneID:269587,GenBank:XP_006538975.2,MGI:MGI:95401;Name=XP_006538975.2;gbkey=CDS;gene=Epb41;product=protein 4.1 isoform X25;protein_id=XP_006538975.2;extra_copy_number=0
CM058244.1	Liftoff	CDS	129130120	129130221	.	-	.	ID=cds-XP_006538975.2;Parent=rna-XM_006538912.5;Dbxref=GeneID:269587,GenBank:XP_006538975.2,MGI:MGI:95401;Name=XP_006538975.2;gbkey=CDS;gene=Epb41;product=protein 4.1 isoform X25;protein_id=XP_006538975.2;extra_copy_number=0
CM058244.1	Liftoff	CDS	129136166	129136294	.	-	.	ID=cds-XP_006538975.2;Parent=rna-XM_006538912.5;Dbxref=GeneID:269587,GenBank:XP_006538975.2,MGI:MGI:95401;Name=XP_006538975.2;gbkey=CDS;gene=Epb41;product=protein 4.1 isoform X25;protein_id=XP_006538975.2;extra_copy_number=0
CM058244.1	Liftoff	CDS	129158060	129158236	.	-	.	ID=cds-XP_006538975.2;Parent=rna-XM_006538912.5;Dbxref=GeneID:269587,GenBank:XP_006538975.2,MGI:MGI:95401;Name=XP_006538975.2;gbkey=CDS;gene=Epb41;product=protein 4.1 isoform X25;protein_id=XP_006538975.2;extra_copy_number=0
CM058244.1	Liftoff	CDS	129168205	129168389	.	-	.	ID=cds-XP_006538975.2;Parent=rna-XM_006538912.5;Dbxref=GeneID:269587,GenBank:XP_006538975.2,MGI:MGI:95401;Name=XP_006538975.2;gbkey=CDS;gene=Epb41;product=protein 4.1 isoform X25;protein_id=XP_006538975.2;extra_copy_number=0
CM058244.1	Liftoff	CDS	129175103	129175275	.	-	.	ID=cds-XP_006538975.2;Parent=rna-XM_006538912.5;Dbxref=GeneID:269587,GenBank:XP_006538975.2,MGI:MGI:95401;Name=XP_006538975.2;gbkey=CDS;gene=Epb41;product=protein 4.1 isoform X25;protein_id=XP_006538975.2;extra_copy_number=0
CM058244.1	Liftoff	CDS	129175957	129176054	.	-	.	ID=cds-XP_006538975.2;Parent=rna-XM_006538912.5;Dbxref=GeneID:269587,GenBank:XP_006538975.2,MGI:MGI:95401;Name=XP_006538975.2;gbkey=CDS;gene=Epb41;product=protein 4.1 isoform X25;protein_id=XP_006538975.2;extra_copy_number=0
CM058244.1	Liftoff	CDS	129179231	129179383	.	-	.	ID=cds-XP_006538975.2;Parent=rna-XM_006538912.5;Dbxref=GeneID:269587,GenBank:XP_006538975.2,MGI:MGI:95401;Name=XP_006538975.2;gbkey=CDS;gene=Epb41;product=protein 4.1 isoform X25;protein_id=XP_006538975.2;extra_copy_number=0
CM058244.1	Liftoff	CDS	129182874	129182961	.	-	.	ID=cds-XP_006538975.2;Parent=rna-XM_006538912.5;Dbxref=GeneID:269587,GenBank:XP_006538975.2,MGI:MGI:95401;Name=XP_006538975.2;gbkey=CDS;gene=Epb41;product=protein 4.1 isoform X25;protein_id=XP_006538975.2;extra_copy_number=0
CM058244.1	Liftoff	CDS	129190137	129190355	.	-	.	ID=cds-XP_006538975.2;Parent=rna-XM_006538912.5;Dbxref=GeneID:269587,GenBank:XP_006538975.2,MGI:MGI:95401;Name=XP_006538975.2;gbkey=CDS;gene=Epb41;product=protein 4.1 isoform X25;protein_id=XP_006538975.2;extra_copy_number=0
CM058244.1	Liftoff	CDS	129191633	129191708	.	-	.	ID=cds-XP_006538975.2;Parent=rna-XM_006538912.5;Dbxref=GeneID:269587,GenBank:XP_006538975.2,MGI:MGI:95401;Name=XP_006538975.2;gbkey=CDS;gene=Epb41;product=protein 4.1 isoform X25;protein_id=XP_006538975.2;extra_copy_number=0
CM058244.1	Liftoff	CDS	129197931	129197973	.	-	.	ID=cds-XP_006538975.2;Parent=rna-XM_006538912.5;Dbxref=GeneID:269587,GenBank:XP_006538975.2,MGI:MGI:95401;Name=XP_006538975.2;gbkey=CDS;gene=Epb41;product=protein 4.1 isoform X25;protein_id=XP_006538975.2;extra_copy_number=0
CM058244.1	Liftoff	CDS	129200632	129200736	.	-	.	ID=cds-XP_006538975.2;Parent=rna-XM_006538912.5;Dbxref=GeneID:269587,GenBank:XP_006538975.2,MGI:MGI:95401;Name=XP_006538975.2;gbkey=CDS;gene=Epb41;product=protein 4.1 isoform X25;protein_id=XP_006538975.2;extra_copy_number=0
CM058244.1	Liftoff	CDS	129204017	129204070	.	-	.	ID=cds-XP_006538975.2;Parent=rna-XM_006538912.5;Dbxref=GeneID:269587,GenBank:XP_006538975.2,MGI:MGI:95401;Name=XP_006538975.2;gbkey=CDS;gene=Epb41;product=protein 4.1 isoform X25;protein_id=XP_006538975.2;extra_copy_number=0
CM058244.1	Liftoff	mRNA	129123838	129275962	.	-	.	ID=rna-XM_017320237.3;Parent=gene-Epb41;Dbxref=GeneID:269587,GenBank:XM_017320237.3,MGI:MGI:95401;Name=XM_017320237.3;gbkey=mRNA;gene=Epb41;model_evidence=Supporting evidence includes similarity to: 16 mRNAs%2C 98 ESTs%2C 42 Proteins%2C 1001 long SRA reads%2C and 100%25 coverage of the annotated genomic feature by RNAseq alignments%2C including 37 samples with support for all annotated introns;product=erythrocyte membrane protein band 4.1%2C transcript variant X9;transcript_id=XM_017320237.3;matches_ref_protein=True;valid_ORF=True;extra_copy_number=0
CM058244.1	Liftoff	exon	129123838	129126358	.	-	.	ID=exon-XM_017320237.3-20;Parent=rna-XM_017320237.3;Dbxref=GeneID:269587,GenBank:XM_017320237.3,MGI:MGI:95401;gbkey=mRNA;gene=Epb41;product=erythrocyte membrane protein band 4.1%2C transcript variant X9;transcript_id=XM_017320237.3;extra_copy_number=0
CM058244.1	Liftoff	exon	129126929	129127033	.	-	.	ID=exon-XM_017320237.3-19;Parent=rna-XM_017320237.3;Dbxref=GeneID:269587,GenBank:XM_017320237.3,MGI:MGI:95401;gbkey=mRNA;gene=Epb41;product=erythrocyte membrane protein band 4.1%2C transcript variant X9;transcript_id=XM_017320237.3;extra_copy_number=0
CM058244.1	Liftoff	exon	129128918	129128998	.	-	.	ID=exon-XM_017320237.3-18;Parent=rna-XM_017320237.3;Dbxref=GeneID:269587,GenBank:XM_017320237.3,MGI:MGI:95401;gbkey=mRNA;gene=Epb41;product=erythrocyte membrane protein band 4.1%2C transcript variant X9;transcript_id=XM_017320237.3;extra_copy_number=0
CM058244.1	Liftoff	exon	129130120	129130221	.	-	.	ID=exon-XM_017320237.3-17;Parent=rna-XM_017320237.3;Dbxref=GeneID:269587,GenBank:XM_017320237.3,MGI:MGI:95401;gbkey=mRNA;gene=Epb41;product=erythrocyte membrane protein band 4.1%2C transcript variant X9;transcript_id=XM_017320237.3;extra_copy_number=0
CM058244.1	Liftoff	exon	129136166	129136294	.	-	.	ID=exon-XM_017320237.3-16;Parent=rna-XM_017320237.3;Dbxref=GeneID:269587,GenBank:XM_017320237.3,MGI:MGI:95401;gbkey=mRNA;gene=Epb41;product=erythrocyte membrane protein band 4.1%2C transcript variant X9;transcript_id=XM_017320237.3;extra_copy_number=0
CM058244.1	Liftoff	exon	129137442	129137891	.	-	.	ID=exon-XM_017320237.3-15;Parent=rna-XM_017320237.3;Dbxref=GeneID:269587,GenBank:XM_017320237.3,MGI:MGI:95401;gbkey=mRNA;gene=Epb41;product=erythrocyte membrane protein band 4.1%2C transcript variant X9;transcript_id=XM_017320237.3;extra_copy_number=0
CM058244.1	Liftoff	exon	129158060	129158236	.	-	.	ID=exon-XM_017320237.3-14;Parent=rna-XM_017320237.3;Dbxref=GeneID:269587,GenBank:XM_017320237.3,MGI:MGI:95401;gbkey=mRNA;gene=Epb41;product=erythrocyte membrane protein band 4.1%2C transcript variant X9;transcript_id=XM_017320237.3;extra_copy_number=0
CM058244.1	Liftoff	exon	129163341	129163403	.	-	.	ID=exon-XM_017320237.3-13;Parent=rna-XM_017320237.3;Dbxref=GeneID:269587,GenBank:XM_017320237.3,MGI:MGI:95401;gbkey=mRNA;gene=Epb41;product=erythrocyte membrane protein band 4.1%2C transcript variant X9;transcript_id=XM_017320237.3;extra_copy_number=0
CM058244.1	Liftoff	exon	129168205	129168392	.	-	.	ID=exon-XM_017320237.3-12;Parent=rna-XM_017320237.3;Dbxref=GeneID:269587,GenBank:XM_017320237.3,MGI:MGI:95401;gbkey=mRNA;gene=Epb41;product=erythrocyte membrane protein band 4.1%2C transcript variant X9;transcript_id=XM_017320237.3;extra_copy_number=0
CM058244.1	Liftoff	exon	129175103	129175275	.	-	.	ID=exon-XM_017320237.3-11;Parent=rna-XM_017320237.3;Dbxref=GeneID:269587,GenBank:XM_017320237.3,MGI:MGI:95401;gbkey=mRNA;gene=Epb41;product=erythrocyte membrane protein band 4.1%2C transcript variant X9;transcript_id=XM_017320237.3;extra_copy_number=0
CM058244.1	Liftoff	exon	129175957	129176054	.	-	.	ID=exon-XM_017320237.3-10;Parent=rna-XM_017320237.3;Dbxref=GeneID:269587,GenBank:XM_017320237.3,MGI:MGI:95401;gbkey=mRNA;gene=Epb41;product=erythrocyte membrane protein band 4.1%2C transcript variant X9;transcript_id=XM_017320237.3;extra_copy_number=0
CM058244.1	Liftoff	exon	129179231	129179383	.	-	.	ID=exon-XM_017320237.3-9;Parent=rna-XM_017320237.3;Dbxref=GeneID:269587,GenBank:XM_017320237.3,MGI:MGI:95401;gbkey=mRNA;gene=Epb41;product=erythrocyte membrane protein band 4.1%2C transcript variant X9;transcript_id=XM_017320237.3;extra_copy_number=0
CM058244.1	Liftoff	exon	129182874	129182961	.	-	.	ID=exon-XM_017320237.3-8;Parent=rna-XM_017320237.3;Dbxref=GeneID:269587,GenBank:XM_017320237.3,MGI:MGI:95401;gbkey=mRNA;gene=Epb41;product=erythrocyte membrane protein band 4.1%2C transcript variant X9;transcript_id=XM_017320237.3;extra_copy_number=0
CM058244.1	Liftoff	exon	129190137	129190355	.	-	.	ID=exon-XM_017320237.3-7;Parent=rna-XM_017320237.3;Dbxref=GeneID:269587,GenBank:XM_017320237.3,MGI:MGI:95401;gbkey=mRNA;gene=Epb41;product=erythrocyte membrane protein band 4.1%2C transcript variant X9;transcript_id=XM_017320237.3;extra_copy_number=0
CM058244.1	Liftoff	exon	129191633	129191708	.	-	.	ID=exon-XM_017320237.3-6;Parent=rna-XM_017320237.3;Dbxref=GeneID:269587,GenBank:XM_017320237.3,MGI:MGI:95401;gbkey=mRNA;gene=Epb41;product=erythrocyte membrane protein band 4.1%2C transcript variant X9;transcript_id=XM_017320237.3;extra_copy_number=0
CM058244.1	Liftoff	exon	129197931	129197973	.	-	.	ID=exon-XM_017320237.3-5;Parent=rna-XM_017320237.3;Dbxref=GeneID:269587,GenBank:XM_017320237.3,MGI:MGI:95401;gbkey=mRNA;gene=Epb41;product=erythrocyte membrane protein band 4.1%2C transcript variant X9;transcript_id=XM_017320237.3;extra_copy_number=0
CM058244.1	Liftoff	exon	129200632	129200736	.	-	.	ID=exon-XM_017320237.3-4;Parent=rna-XM_017320237.3;Dbxref=GeneID:269587,GenBank:XM_017320237.3,MGI:MGI:95401;gbkey=mRNA;gene=Epb41;product=erythrocyte membrane protein band 4.1%2C transcript variant X9;transcript_id=XM_017320237.3;extra_copy_number=0
CM058244.1	Liftoff	exon	129204017	129204226	.	-	.	ID=exon-XM_017320237.3-3;Parent=rna-XM_017320237.3;Dbxref=GeneID:269587,GenBank:XM_017320237.3,MGI:MGI:95401;gbkey=mRNA;gene=Epb41;product=erythrocyte membrane protein band 4.1%2C transcript variant X9;transcript_id=XM_017320237.3;extra_copy_number=0
CM058244.1	Liftoff	exon	129207390	129207853	.	-	.	ID=exon-XM_017320237.3-2;Parent=rna-XM_017320237.3;Dbxref=GeneID:269587,GenBank:XM_017320237.3,MGI:MGI:95401;gbkey=mRNA;gene=Epb41;product=erythrocyte membrane protein band 4.1%2C transcript variant X9;transcript_id=XM_017320237.3;extra_copy_number=0
CM058244.1	Liftoff	exon	129275629	129275962	.	-	.	ID=exon-XM_017320237.3-1;Parent=rna-XM_017320237.3;Dbxref=GeneID:269587,GenBank:XM_017320237.3,MGI:MGI:95401;gbkey=mRNA;gene=Epb41;product=erythrocyte membrane protein band 4.1%2C transcript variant X9;transcript_id=XM_017320237.3;extra_copy_number=0
CM058244.1	Liftoff	CDS	129126935	129127033	.	-	.	ID=cds-XP_017175726.1;Parent=rna-XM_017320237.3;Dbxref=GeneID:269587,GenBank:XP_017175726.1,MGI:MGI:95401;Name=XP_017175726.1;gbkey=CDS;gene=Epb41;product=protein 4.1 isoform X9;protein_id=XP_017175726.1;extra_copy_number=0
CM058244.1	Liftoff	CDS	129128918	129128998	.	-	.	ID=cds-XP_017175726.1;Parent=rna-XM_017320237.3;Dbxref=GeneID:269587,GenBank:XP_017175726.1,MGI:MGI:95401;Name=XP_017175726.1;gbkey=CDS;gene=Epb41;product=protein 4.1 isoform X9;protein_id=XP_017175726.1;extra_copy_number=0
CM058244.1	Liftoff	CDS	129130120	129130221	.	-	.	ID=cds-XP_017175726.1;Parent=rna-XM_017320237.3;Dbxref=GeneID:269587,GenBank:XP_017175726.1,MGI:MGI:95401;Name=XP_017175726.1;gbkey=CDS;gene=Epb41;product=protein 4.1 isoform X9;protein_id=XP_017175726.1;extra_copy_number=0
CM058244.1	Liftoff	CDS	129136166	129136294	.	-	.	ID=cds-XP_017175726.1;Parent=rna-XM_017320237.3;Dbxref=GeneID:269587,GenBank:XP_017175726.1,MGI:MGI:95401;Name=XP_017175726.1;gbkey=CDS;gene=Epb41;product=protein 4.1 isoform X9;protein_id=XP_017175726.1;extra_copy_number=0
CM058244.1	Liftoff	CDS	129137442	129137891	.	-	.	ID=cds-XP_017175726.1;Parent=rna-XM_017320237.3;Dbxref=GeneID:269587,GenBank:XP_017175726.1,MGI:MGI:95401;Name=XP_017175726.1;gbkey=CDS;gene=Epb41;product=protein 4.1 isoform X9;protein_id=XP_017175726.1;extra_copy_number=0
CM058244.1	Liftoff	CDS	129158060	129158236	.	-	.	ID=cds-XP_017175726.1;Parent=rna-XM_017320237.3;Dbxref=GeneID:269587,GenBank:XP_017175726.1,MGI:MGI:95401;Name=XP_017175726.1;gbkey=CDS;gene=Epb41;product=protein 4.1 isoform X9;protein_id=XP_017175726.1;extra_copy_number=0
CM058244.1	Liftoff	CDS	129163341	129163403	.	-	.	ID=cds-XP_017175726.1;Parent=rna-XM_017320237.3;Dbxref=GeneID:269587,GenBank:XP_017175726.1,MGI:MGI:95401;Name=XP_017175726.1;gbkey=CDS;gene=Epb41;product=protein 4.1 isoform X9;protein_id=XP_017175726.1;extra_copy_number=0
CM058244.1	Liftoff	CDS	129168205	129168392	.	-	.	ID=cds-XP_017175726.1;Parent=rna-XM_017320237.3;Dbxref=GeneID:269587,GenBank:XP_017175726.1,MGI:MGI:95401;Name=XP_017175726.1;gbkey=CDS;gene=Epb41;product=protein 4.1 isoform X9;protein_id=XP_017175726.1;extra_copy_number=0
CM058244.1	Liftoff	CDS	129175103	129175275	.	-	.	ID=cds-XP_017175726.1;Parent=rna-XM_017320237.3;Dbxref=GeneID:269587,GenBank:XP_017175726.1,MGI:MGI:95401;Name=XP_017175726.1;gbkey=CDS;gene=Epb41;product=protein 4.1 isoform X9;protein_id=XP_017175726.1;extra_copy_number=0
CM058244.1	Liftoff	CDS	129175957	129176054	.	-	.	ID=cds-XP_017175726.1;Parent=rna-XM_017320237.3;Dbxref=GeneID:269587,GenBank:XP_017175726.1,MGI:MGI:95401;Name=XP_017175726.1;gbkey=CDS;gene=Epb41;product=protein 4.1 isoform X9;protein_id=XP_017175726.1;extra_copy_number=0
CM058244.1	Liftoff	CDS	129179231	129179383	.	-	.	ID=cds-XP_017175726.1;Parent=rna-XM_017320237.3;Dbxref=GeneID:269587,GenBank:XP_017175726.1,MGI:MGI:95401;Name=XP_017175726.1;gbkey=CDS;gene=Epb41;product=protein 4.1 isoform X9;protein_id=XP_017175726.1;extra_copy_number=0
CM058244.1	Liftoff	CDS	129182874	129182961	.	-	.	ID=cds-XP_017175726.1;Parent=rna-XM_017320237.3;Dbxref=GeneID:269587,GenBank:XP_017175726.1,MGI:MGI:95401;Name=XP_017175726.1;gbkey=CDS;gene=Epb41;product=protein 4.1 isoform X9;protein_id=XP_017175726.1;extra_copy_number=0
CM058244.1	Liftoff	CDS	129190137	129190355	.	-	.	ID=cds-XP_017175726.1;Parent=rna-XM_017320237.3;Dbxref=GeneID:269587,GenBank:XP_017175726.1,MGI:MGI:95401;Name=XP_017175726.1;gbkey=CDS;gene=Epb41;product=protein 4.1 isoform X9;protein_id=XP_017175726.1;extra_copy_number=0
CM058244.1	Liftoff	CDS	129191633	129191708	.	-	.	ID=cds-XP_017175726.1;Parent=rna-XM_017320237.3;Dbxref=GeneID:269587,GenBank:XP_017175726.1,MGI:MGI:95401;Name=XP_017175726.1;gbkey=CDS;gene=Epb41;product=protein 4.1 isoform X9;protein_id=XP_017175726.1;extra_copy_number=0
CM058244.1	Liftoff	CDS	129197931	129197973	.	-	.	ID=cds-XP_017175726.1;Parent=rna-XM_017320237.3;Dbxref=GeneID:269587,GenBank:XP_017175726.1,MGI:MGI:95401;Name=XP_017175726.1;gbkey=CDS;gene=Epb41;product=protein 4.1 isoform X9;protein_id=XP_017175726.1;extra_copy_number=0
CM058244.1	Liftoff	CDS	129200632	129200736	.	-	.	ID=cds-XP_017175726.1;Parent=rna-XM_017320237.3;Dbxref=GeneID:269587,GenBank:XP_017175726.1,MGI:MGI:95401;Name=XP_017175726.1;gbkey=CDS;gene=Epb41;product=protein 4.1 isoform X9;protein_id=XP_017175726.1;extra_copy_number=0
CM058244.1	Liftoff	CDS	129204017	129204070	.	-	.	ID=cds-XP_017175726.1;Parent=rna-XM_017320237.3;Dbxref=GeneID:269587,GenBank:XP_017175726.1,MGI:MGI:95401;Name=XP_017175726.1;gbkey=CDS;gene=Epb41;product=protein 4.1 isoform X9;protein_id=XP_017175726.1;extra_copy_number=0
CM058244.1	Liftoff	mRNA	129123838	129275962	.	-	.	ID=rna-XM_017320238.3;Parent=gene-Epb41;Dbxref=GeneID:269587,GenBank:XM_017320238.3,MGI:MGI:95401;Name=XM_017320238.3;gbkey=mRNA;gene=Epb41;model_evidence=Supporting evidence includes similarity to: 16 mRNAs%2C 108 ESTs%2C 41 Proteins%2C 1002 long SRA reads%2C and 100%25 coverage of the annotated genomic feature by RNAseq alignments%2C including 41 samples with support for all annotated introns;product=erythrocyte membrane protein band 4.1%2C transcript variant X12;transcript_id=XM_017320238.3;matches_ref_protein=True;valid_ORF=True;extra_copy_number=0
CM058244.1	Liftoff	exon	129123838	129126358	.	-	.	ID=exon-XM_017320238.3-19;Parent=rna-XM_017320238.3;Dbxref=GeneID:269587,GenBank:XM_017320238.3,MGI:MGI:95401;gbkey=mRNA;gene=Epb41;product=erythrocyte membrane protein band 4.1%2C transcript variant X12;transcript_id=XM_017320238.3;extra_copy_number=0
CM058244.1	Liftoff	exon	129126929	129127033	.	-	.	ID=exon-XM_017320238.3-18;Parent=rna-XM_017320238.3;Dbxref=GeneID:269587,GenBank:XM_017320238.3,MGI:MGI:95401;gbkey=mRNA;gene=Epb41;product=erythrocyte membrane protein band 4.1%2C transcript variant X12;transcript_id=XM_017320238.3;extra_copy_number=0
CM058244.1	Liftoff	exon	129128918	129128998	.	-	.	ID=exon-XM_017320238.3-17;Parent=rna-XM_017320238.3;Dbxref=GeneID:269587,GenBank:XM_017320238.3,MGI:MGI:95401;gbkey=mRNA;gene=Epb41;product=erythrocyte membrane protein band 4.1%2C transcript variant X12;transcript_id=XM_017320238.3;extra_copy_number=0
CM058244.1	Liftoff	exon	129130120	129130221	.	-	.	ID=exon-XM_017320238.3-16;Parent=rna-XM_017320238.3;Dbxref=GeneID:269587,GenBank:XM_017320238.3,MGI:MGI:95401;gbkey=mRNA;gene=Epb41;product=erythrocyte membrane protein band 4.1%2C transcript variant X12;transcript_id=XM_017320238.3;extra_copy_number=0
CM058244.1	Liftoff	exon	129136166	129136294	.	-	.	ID=exon-XM_017320238.3-15;Parent=rna-XM_017320238.3;Dbxref=GeneID:269587,GenBank:XM_017320238.3,MGI:MGI:95401;gbkey=mRNA;gene=Epb41;product=erythrocyte membrane protein band 4.1%2C transcript variant X12;transcript_id=XM_017320238.3;extra_copy_number=0
CM058244.1	Liftoff	exon	129137442	129137891	.	-	.	ID=exon-XM_017320238.3-14;Parent=rna-XM_017320238.3;Dbxref=GeneID:269587,GenBank:XM_017320238.3,MGI:MGI:95401;gbkey=mRNA;gene=Epb41;product=erythrocyte membrane protein band 4.1%2C transcript variant X12;transcript_id=XM_017320238.3;extra_copy_number=0
CM058244.1	Liftoff	exon	129158060	129158236	.	-	.	ID=exon-XM_017320238.3-13;Parent=rna-XM_017320238.3;Dbxref=GeneID:269587,GenBank:XM_017320238.3,MGI:MGI:95401;gbkey=mRNA;gene=Epb41;product=erythrocyte membrane protein band 4.1%2C transcript variant X12;transcript_id=XM_017320238.3;extra_copy_number=0
CM058244.1	Liftoff	exon	129168205	129168392	.	-	.	ID=exon-XM_017320238.3-12;Parent=rna-XM_017320238.3;Dbxref=GeneID:269587,GenBank:XM_017320238.3,MGI:MGI:95401;gbkey=mRNA;gene=Epb41;product=erythrocyte membrane protein band 4.1%2C transcript variant X12;transcript_id=XM_017320238.3;extra_copy_number=0
CM058244.1	Liftoff	exon	129175103	129175275	.	-	.	ID=exon-XM_017320238.3-11;Parent=rna-XM_017320238.3;Dbxref=GeneID:269587,GenBank:XM_017320238.3,MGI:MGI:95401;gbkey=mRNA;gene=Epb41;product=erythrocyte membrane protein band 4.1%2C transcript variant X12;transcript_id=XM_017320238.3;extra_copy_number=0
CM058244.1	Liftoff	exon	129175957	129176054	.	-	.	ID=exon-XM_017320238.3-10;Parent=rna-XM_017320238.3;Dbxref=GeneID:269587,GenBank:XM_017320238.3,MGI:MGI:95401;gbkey=mRNA;gene=Epb41;product=erythrocyte membrane protein band 4.1%2C transcript variant X12;transcript_id=XM_017320238.3;extra_copy_number=0
CM058244.1	Liftoff	exon	129179231	129179383	.	-	.	ID=exon-XM_017320238.3-9;Parent=rna-XM_017320238.3;Dbxref=GeneID:269587,GenBank:XM_017320238.3,MGI:MGI:95401;gbkey=mRNA;gene=Epb41;product=erythrocyte membrane protein band 4.1%2C transcript variant X12;transcript_id=XM_017320238.3;extra_copy_number=0
CM058244.1	Liftoff	exon	129182874	129182961	.	-	.	ID=exon-XM_017320238.3-8;Parent=rna-XM_017320238.3;Dbxref=GeneID:269587,GenBank:XM_017320238.3,MGI:MGI:95401;gbkey=mRNA;gene=Epb41;product=erythrocyte membrane protein band 4.1%2C transcript variant X12;transcript_id=XM_017320238.3;extra_copy_number=0
CM058244.1	Liftoff	exon	129190137	129190355	.	-	.	ID=exon-XM_017320238.3-7;Parent=rna-XM_017320238.3;Dbxref=GeneID:269587,GenBank:XM_017320238.3,MGI:MGI:95401;gbkey=mRNA;gene=Epb41;product=erythrocyte membrane protein band 4.1%2C transcript variant X12;transcript_id=XM_017320238.3;extra_copy_number=0
CM058244.1	Liftoff	exon	129191633	129191708	.	-	.	ID=exon-XM_017320238.3-6;Parent=rna-XM_017320238.3;Dbxref=GeneID:269587,GenBank:XM_017320238.3,MGI:MGI:95401;gbkey=mRNA;gene=Epb41;product=erythrocyte membrane protein band 4.1%2C transcript variant X12;transcript_id=XM_017320238.3;extra_copy_number=0
CM058244.1	Liftoff	exon	129197931	129197973	.	-	.	ID=exon-XM_017320238.3-5;Parent=rna-XM_017320238.3;Dbxref=GeneID:269587,GenBank:XM_017320238.3,MGI:MGI:95401;gbkey=mRNA;gene=Epb41;product=erythrocyte membrane protein band 4.1%2C transcript variant X12;transcript_id=XM_017320238.3;extra_copy_number=0
CM058244.1	Liftoff	exon	129200632	129200736	.	-	.	ID=exon-XM_017320238.3-4;Parent=rna-XM_017320238.3;Dbxref=GeneID:269587,GenBank:XM_017320238.3,MGI:MGI:95401;gbkey=mRNA;gene=Epb41;product=erythrocyte membrane protein band 4.1%2C transcript variant X12;transcript_id=XM_017320238.3;extra_copy_number=0
CM058244.1	Liftoff	exon	129204017	129204226	.	-	.	ID=exon-XM_017320238.3-3;Parent=rna-XM_017320238.3;Dbxref=GeneID:269587,GenBank:XM_017320238.3,MGI:MGI:95401;gbkey=mRNA;gene=Epb41;product=erythrocyte membrane protein band 4.1%2C transcript variant X12;transcript_id=XM_017320238.3;extra_copy_number=0
CM058244.1	Liftoff	exon	129207390	129207853	.	-	.	ID=exon-XM_017320238.3-2;Parent=rna-XM_017320238.3;Dbxref=GeneID:269587,GenBank:XM_017320238.3,MGI:MGI:95401;gbkey=mRNA;gene=Epb41;product=erythrocyte membrane protein band 4.1%2C transcript variant X12;transcript_id=XM_017320238.3;extra_copy_number=0
CM058244.1	Liftoff	exon	129275629	129275962	.	-	.	ID=exon-XM_017320238.3-1;Parent=rna-XM_017320238.3;Dbxref=GeneID:269587,GenBank:XM_017320238.3,MGI:MGI:95401;gbkey=mRNA;gene=Epb41;product=erythrocyte membrane protein band 4.1%2C transcript variant X12;transcript_id=XM_017320238.3;extra_copy_number=0
CM058244.1	Liftoff	CDS	129126935	129127033	.	-	.	ID=cds-XP_017175727.1;Parent=rna-XM_017320238.3;Dbxref=GeneID:269587,GenBank:XP_017175727.1,MGI:MGI:95401;Name=XP_017175727.1;gbkey=CDS;gene=Epb41;product=protein 4.1 isoform X12;protein_id=XP_017175727.1;extra_copy_number=0
CM058244.1	Liftoff	CDS	129128918	129128998	.	-	.	ID=cds-XP_017175727.1;Parent=rna-XM_017320238.3;Dbxref=GeneID:269587,GenBank:XP_017175727.1,MGI:MGI:95401;Name=XP_017175727.1;gbkey=CDS;gene=Epb41;product=protein 4.1 isoform X12;protein_id=XP_017175727.1;extra_copy_number=0
CM058244.1	Liftoff	CDS	129130120	129130221	.	-	.	ID=cds-XP_017175727.1;Parent=rna-XM_017320238.3;Dbxref=GeneID:269587,GenBank:XP_017175727.1,MGI:MGI:95401;Name=XP_017175727.1;gbkey=CDS;gene=Epb41;product=protein 4.1 isoform X12;protein_id=XP_017175727.1;extra_copy_number=0
CM058244.1	Liftoff	CDS	129136166	129136294	.	-	.	ID=cds-XP_017175727.1;Parent=rna-XM_017320238.3;Dbxref=GeneID:269587,GenBank:XP_017175727.1,MGI:MGI:95401;Name=XP_017175727.1;gbkey=CDS;gene=Epb41;product=protein 4.1 isoform X12;protein_id=XP_017175727.1;extra_copy_number=0
CM058244.1	Liftoff	CDS	129137442	129137891	.	-	.	ID=cds-XP_017175727.1;Parent=rna-XM_017320238.3;Dbxref=GeneID:269587,GenBank:XP_017175727.1,MGI:MGI:95401;Name=XP_017175727.1;gbkey=CDS;gene=Epb41;product=protein 4.1 isoform X12;protein_id=XP_017175727.1;extra_copy_number=0
CM058244.1	Liftoff	CDS	129158060	129158236	.	-	.	ID=cds-XP_017175727.1;Parent=rna-XM_017320238.3;Dbxref=GeneID:269587,GenBank:XP_017175727.1,MGI:MGI:95401;Name=XP_017175727.1;gbkey=CDS;gene=Epb41;product=protein 4.1 isoform X12;protein_id=XP_017175727.1;extra_copy_number=0
CM058244.1	Liftoff	CDS	129168205	129168392	.	-	.	ID=cds-XP_017175727.1;Parent=rna-XM_017320238.3;Dbxref=GeneID:269587,GenBank:XP_017175727.1,MGI:MGI:95401;Name=XP_017175727.1;gbkey=CDS;gene=Epb41;product=protein 4.1 isoform X12;protein_id=XP_017175727.1;extra_copy_number=0
CM058244.1	Liftoff	CDS	129175103	129175275	.	-	.	ID=cds-XP_017175727.1;Parent=rna-XM_017320238.3;Dbxref=GeneID:269587,GenBank:XP_017175727.1,MGI:MGI:95401;Name=XP_017175727.1;gbkey=CDS;gene=Epb41;product=protein 4.1 isoform X12;protein_id=XP_017175727.1;extra_copy_number=0
CM058244.1	Liftoff	CDS	129175957	129176054	.	-	.	ID=cds-XP_017175727.1;Parent=rna-XM_017320238.3;Dbxref=GeneID:269587,GenBank:XP_017175727.1,MGI:MGI:95401;Name=XP_017175727.1;gbkey=CDS;gene=Epb41;product=protein 4.1 isoform X12;protein_id=XP_017175727.1;extra_copy_number=0
CM058244.1	Liftoff	CDS	129179231	129179383	.	-	.	ID=cds-XP_017175727.1;Parent=rna-XM_017320238.3;Dbxref=GeneID:269587,GenBank:XP_017175727.1,MGI:MGI:95401;Name=XP_017175727.1;gbkey=CDS;gene=Epb41;product=protein 4.1 isoform X12;protein_id=XP_017175727.1;extra_copy_number=0
CM058244.1	Liftoff	CDS	129182874	129182961	.	-	.	ID=cds-XP_017175727.1;Parent=rna-XM_017320238.3;Dbxref=GeneID:269587,GenBank:XP_017175727.1,MGI:MGI:95401;Name=XP_017175727.1;gbkey=CDS;gene=Epb41;product=protein 4.1 isoform X12;protein_id=XP_017175727.1;extra_copy_number=0
CM058244.1	Liftoff	CDS	129190137	129190355	.	-	.	ID=cds-XP_017175727.1;Parent=rna-XM_017320238.3;Dbxref=GeneID:269587,GenBank:XP_017175727.1,MGI:MGI:95401;Name=XP_017175727.1;gbkey=CDS;gene=Epb41;product=protein 4.1 isoform X12;protein_id=XP_017175727.1;extra_copy_number=0
CM058244.1	Liftoff	CDS	129191633	129191708	.	-	.	ID=cds-XP_017175727.1;Parent=rna-XM_017320238.3;Dbxref=GeneID:269587,GenBank:XP_017175727.1,MGI:MGI:95401;Name=XP_017175727.1;gbkey=CDS;gene=Epb41;product=protein 4.1 isoform X12;protein_id=XP_017175727.1;extra_copy_number=0
CM058244.1	Liftoff	CDS	129197931	129197973	.	-	.	ID=cds-XP_017175727.1;Parent=rna-XM_017320238.3;Dbxref=GeneID:269587,GenBank:XP_017175727.1,MGI:MGI:95401;Name=XP_017175727.1;gbkey=CDS;gene=Epb41;product=protein 4.1 isoform X12;protein_id=XP_017175727.1;extra_copy_number=0
CM058244.1	Liftoff	CDS	129200632	129200736	.	-	.	ID=cds-XP_017175727.1;Parent=rna-XM_017320238.3;Dbxref=GeneID:269587,GenBank:XP_017175727.1,MGI:MGI:95401;Name=XP_017175727.1;gbkey=CDS;gene=Epb41;product=protein 4.1 isoform X12;protein_id=XP_017175727.1;extra_copy_number=0
CM058244.1	Liftoff	CDS	129204017	129204070	.	-	.	ID=cds-XP_017175727.1;Parent=rna-XM_017320238.3;Dbxref=GeneID:269587,GenBank:XP_017175727.1,MGI:MGI:95401;Name=XP_017175727.1;gbkey=CDS;gene=Epb41;product=protein 4.1 isoform X12;protein_id=XP_017175727.1;extra_copy_number=0
CM058244.1	Liftoff	mRNA	129123838	129207870	.	-	.	ID=rna-XM_017320239.1;Parent=gene-Epb41;Dbxref=GeneID:269587,GenBank:XM_017320239.1,MGI:MGI:95401;Name=XM_017320239.1;gbkey=mRNA;gene=Epb41;model_evidence=Supporting evidence includes similarity to: 12 mRNAs%2C 99 ESTs%2C 42 Proteins%2C 936 long SRA reads%2C and 100%25 coverage of the annotated genomic feature by RNAseq alignments%2C including 2 samples with support for all annotated introns;product=erythrocyte membrane protein band 4.1%2C transcript variant X15;transcript_id=XM_017320239.1;matches_ref_protein=True;valid_ORF=True;extra_copy_number=0
CM058244.1	Liftoff	exon	129123838	129126358	.	-	.	ID=exon-XM_017320239.1-21;Parent=rna-XM_017320239.1;Dbxref=GeneID:269587,GenBank:XM_017320239.1,MGI:MGI:95401;gbkey=mRNA;gene=Epb41;product=erythrocyte membrane protein band 4.1%2C transcript variant X15;transcript_id=XM_017320239.1;extra_copy_number=0
CM058244.1	Liftoff	exon	129126929	129127033	.	-	.	ID=exon-XM_017320239.1-20;Parent=rna-XM_017320239.1;Dbxref=GeneID:269587,GenBank:XM_017320239.1,MGI:MGI:95401;gbkey=mRNA;gene=Epb41;product=erythrocyte membrane protein band 4.1%2C transcript variant X15;transcript_id=XM_017320239.1;extra_copy_number=0
CM058244.1	Liftoff	exon	129128918	129128998	.	-	.	ID=exon-XM_017320239.1-19;Parent=rna-XM_017320239.1;Dbxref=GeneID:269587,GenBank:XM_017320239.1,MGI:MGI:95401;gbkey=mRNA;gene=Epb41;product=erythrocyte membrane protein band 4.1%2C transcript variant X15;transcript_id=XM_017320239.1;extra_copy_number=0
CM058244.1	Liftoff	exon	129130120	129130221	.	-	.	ID=exon-XM_017320239.1-18;Parent=rna-XM_017320239.1;Dbxref=GeneID:269587,GenBank:XM_017320239.1,MGI:MGI:95401;gbkey=mRNA;gene=Epb41;product=erythrocyte membrane protein band 4.1%2C transcript variant X15;transcript_id=XM_017320239.1;extra_copy_number=0
CM058244.1	Liftoff	exon	129136166	129136294	.	-	.	ID=exon-XM_017320239.1-17;Parent=rna-XM_017320239.1;Dbxref=GeneID:269587,GenBank:XM_017320239.1,MGI:MGI:95401;gbkey=mRNA;gene=Epb41;product=erythrocyte membrane protein band 4.1%2C transcript variant X15;transcript_id=XM_017320239.1;extra_copy_number=0
CM058244.1	Liftoff	exon	129137442	129137891	.	-	.	ID=exon-XM_017320239.1-16;Parent=rna-XM_017320239.1;Dbxref=GeneID:269587,GenBank:XM_017320239.1,MGI:MGI:95401;gbkey=mRNA;gene=Epb41;product=erythrocyte membrane protein band 4.1%2C transcript variant X15;transcript_id=XM_017320239.1;extra_copy_number=0
CM058244.1	Liftoff	exon	129155951	129156001	.	-	.	ID=exon-XM_017320239.1-15;Parent=rna-XM_017320239.1;Dbxref=GeneID:269587,GenBank:XM_017320239.1,MGI:MGI:95401;gbkey=mRNA;gene=Epb41;product=erythrocyte membrane protein band 4.1%2C transcript variant X15;transcript_id=XM_017320239.1;extra_copy_number=0
CM058244.1	Liftoff	exon	129158060	129158236	.	-	.	ID=exon-XM_017320239.1-14;Parent=rna-XM_017320239.1;Dbxref=GeneID:269587,GenBank:XM_017320239.1,MGI:MGI:95401;gbkey=mRNA;gene=Epb41;product=erythrocyte membrane protein band 4.1%2C transcript variant X15;transcript_id=XM_017320239.1;extra_copy_number=0
CM058244.1	Liftoff	exon	129163341	129163403	.	-	.	ID=exon-XM_017320239.1-13;Parent=rna-XM_017320239.1;Dbxref=GeneID:269587,GenBank:XM_017320239.1,MGI:MGI:95401;gbkey=mRNA;gene=Epb41;product=erythrocyte membrane protein band 4.1%2C transcript variant X15;transcript_id=XM_017320239.1;extra_copy_number=0
CM058244.1	Liftoff	exon	129164548	129164604	.	-	.	ID=exon-XM_017320239.1-12;Parent=rna-XM_017320239.1;Dbxref=GeneID:269587,GenBank:XM_017320239.1,MGI:MGI:95401;gbkey=mRNA;gene=Epb41;product=erythrocyte membrane protein band 4.1%2C transcript variant X15;transcript_id=XM_017320239.1;extra_copy_number=0
CM058244.1	Liftoff	exon	129168205	129168392	.	-	.	ID=exon-XM_017320239.1-11;Parent=rna-XM_017320239.1;Dbxref=GeneID:269587,GenBank:XM_017320239.1,MGI:MGI:95401;gbkey=mRNA;gene=Epb41;product=erythrocyte membrane protein band 4.1%2C transcript variant X15;transcript_id=XM_017320239.1;extra_copy_number=0
CM058244.1	Liftoff	exon	129175103	129175275	.	-	.	ID=exon-XM_017320239.1-10;Parent=rna-XM_017320239.1;Dbxref=GeneID:269587,GenBank:XM_017320239.1,MGI:MGI:95401;gbkey=mRNA;gene=Epb41;product=erythrocyte membrane protein band 4.1%2C transcript variant X15;transcript_id=XM_017320239.1;extra_copy_number=0
CM058244.1	Liftoff	exon	129175957	129176054	.	-	.	ID=exon-XM_017320239.1-9;Parent=rna-XM_017320239.1;Dbxref=GeneID:269587,GenBank:XM_017320239.1,MGI:MGI:95401;gbkey=mRNA;gene=Epb41;product=erythrocyte membrane protein band 4.1%2C transcript variant X15;transcript_id=XM_017320239.1;extra_copy_number=0
CM058244.1	Liftoff	exon	129179231	129179383	.	-	.	ID=exon-XM_017320239.1-8;Parent=rna-XM_017320239.1;Dbxref=GeneID:269587,GenBank:XM_017320239.1,MGI:MGI:95401;gbkey=mRNA;gene=Epb41;product=erythrocyte membrane protein band 4.1%2C transcript variant X15;transcript_id=XM_017320239.1;extra_copy_number=0
CM058244.1	Liftoff	exon	129182874	129182961	.	-	.	ID=exon-XM_017320239.1-7;Parent=rna-XM_017320239.1;Dbxref=GeneID:269587,GenBank:XM_017320239.1,MGI:MGI:95401;gbkey=mRNA;gene=Epb41;product=erythrocyte membrane protein band 4.1%2C transcript variant X15;transcript_id=XM_017320239.1;extra_copy_number=0
CM058244.1	Liftoff	exon	129190137	129190355	.	-	.	ID=exon-XM_017320239.1-6;Parent=rna-XM_017320239.1;Dbxref=GeneID:269587,GenBank:XM_017320239.1,MGI:MGI:95401;gbkey=mRNA;gene=Epb41;product=erythrocyte membrane protein band 4.1%2C transcript variant X15;transcript_id=XM_017320239.1;extra_copy_number=0
CM058244.1	Liftoff	exon	129191633	129191708	.	-	.	ID=exon-XM_017320239.1-5;Parent=rna-XM_017320239.1;Dbxref=GeneID:269587,GenBank:XM_017320239.1,MGI:MGI:95401;gbkey=mRNA;gene=Epb41;product=erythrocyte membrane protein band 4.1%2C transcript variant X15;transcript_id=XM_017320239.1;extra_copy_number=0
CM058244.1	Liftoff	exon	129197931	129197973	.	-	.	ID=exon-XM_017320239.1-4;Parent=rna-XM_017320239.1;Dbxref=GeneID:269587,GenBank:XM_017320239.1,MGI:MGI:95401;gbkey=mRNA;gene=Epb41;product=erythrocyte membrane protein band 4.1%2C transcript variant X15;transcript_id=XM_017320239.1;extra_copy_number=0
CM058244.1	Liftoff	exon	129200632	129200736	.	-	.	ID=exon-XM_017320239.1-3;Parent=rna-XM_017320239.1;Dbxref=GeneID:269587,GenBank:XM_017320239.1,MGI:MGI:95401;gbkey=mRNA;gene=Epb41;product=erythrocyte membrane protein band 4.1%2C transcript variant X15;transcript_id=XM_017320239.1;extra_copy_number=0
CM058244.1	Liftoff	exon	129204017	129204226	.	-	.	ID=exon-XM_017320239.1-2;Parent=rna-XM_017320239.1;Dbxref=GeneID:269587,GenBank:XM_017320239.1,MGI:MGI:95401;gbkey=mRNA;gene=Epb41;product=erythrocyte membrane protein band 4.1%2C transcript variant X15;transcript_id=XM_017320239.1;extra_copy_number=0
CM058244.1	Liftoff	exon	129207390	129207870	.	-	.	ID=exon-XM_017320239.1-1;Parent=rna-XM_017320239.1;Dbxref=GeneID:269587,GenBank:XM_017320239.1,MGI:MGI:95401;gbkey=mRNA;gene=Epb41;product=erythrocyte membrane protein band 4.1%2C transcript variant X15;transcript_id=XM_017320239.1;extra_copy_number=0
CM058244.1	Liftoff	CDS	129126935	129127033	.	-	.	ID=cds-XP_017175728.1;Parent=rna-XM_017320239.1;Dbxref=GeneID:269587,GenBank:XP_017175728.1,MGI:MGI:95401;Name=XP_017175728.1;gbkey=CDS;gene=Epb41;product=protein 4.1 isoform X15;protein_id=XP_017175728.1;extra_copy_number=0
CM058244.1	Liftoff	CDS	129128918	129128998	.	-	.	ID=cds-XP_017175728.1;Parent=rna-XM_017320239.1;Dbxref=GeneID:269587,GenBank:XP_017175728.1,MGI:MGI:95401;Name=XP_017175728.1;gbkey=CDS;gene=Epb41;product=protein 4.1 isoform X15;protein_id=XP_017175728.1;extra_copy_number=0
CM058244.1	Liftoff	CDS	129130120	129130221	.	-	.	ID=cds-XP_017175728.1;Parent=rna-XM_017320239.1;Dbxref=GeneID:269587,GenBank:XP_017175728.1,MGI:MGI:95401;Name=XP_017175728.1;gbkey=CDS;gene=Epb41;product=protein 4.1 isoform X15;protein_id=XP_017175728.1;extra_copy_number=0
CM058244.1	Liftoff	CDS	129136166	129136294	.	-	.	ID=cds-XP_017175728.1;Parent=rna-XM_017320239.1;Dbxref=GeneID:269587,GenBank:XP_017175728.1,MGI:MGI:95401;Name=XP_017175728.1;gbkey=CDS;gene=Epb41;product=protein 4.1 isoform X15;protein_id=XP_017175728.1;extra_copy_number=0
CM058244.1	Liftoff	CDS	129137442	129137891	.	-	.	ID=cds-XP_017175728.1;Parent=rna-XM_017320239.1;Dbxref=GeneID:269587,GenBank:XP_017175728.1,MGI:MGI:95401;Name=XP_017175728.1;gbkey=CDS;gene=Epb41;product=protein 4.1 isoform X15;protein_id=XP_017175728.1;extra_copy_number=0
CM058244.1	Liftoff	CDS	129155951	129156001	.	-	.	ID=cds-XP_017175728.1;Parent=rna-XM_017320239.1;Dbxref=GeneID:269587,GenBank:XP_017175728.1,MGI:MGI:95401;Name=XP_017175728.1;gbkey=CDS;gene=Epb41;product=protein 4.1 isoform X15;protein_id=XP_017175728.1;extra_copy_number=0
CM058244.1	Liftoff	CDS	129158060	129158236	.	-	.	ID=cds-XP_017175728.1;Parent=rna-XM_017320239.1;Dbxref=GeneID:269587,GenBank:XP_017175728.1,MGI:MGI:95401;Name=XP_017175728.1;gbkey=CDS;gene=Epb41;product=protein 4.1 isoform X15;protein_id=XP_017175728.1;extra_copy_number=0
CM058244.1	Liftoff	CDS	129163341	129163403	.	-	.	ID=cds-XP_017175728.1;Parent=rna-XM_017320239.1;Dbxref=GeneID:269587,GenBank:XP_017175728.1,MGI:MGI:95401;Name=XP_017175728.1;gbkey=CDS;gene=Epb41;product=protein 4.1 isoform X15;protein_id=XP_017175728.1;extra_copy_number=0
CM058244.1	Liftoff	CDS	129164548	129164604	.	-	.	ID=cds-XP_017175728.1;Parent=rna-XM_017320239.1;Dbxref=GeneID:269587,GenBank:XP_017175728.1,MGI:MGI:95401;Name=XP_017175728.1;gbkey=CDS;gene=Epb41;product=protein 4.1 isoform X15;protein_id=XP_017175728.1;extra_copy_number=0
CM058244.1	Liftoff	CDS	129168205	129168392	.	-	.	ID=cds-XP_017175728.1;Parent=rna-XM_017320239.1;Dbxref=GeneID:269587,GenBank:XP_017175728.1,MGI:MGI:95401;Name=XP_017175728.1;gbkey=CDS;gene=Epb41;product=protein 4.1 isoform X15;protein_id=XP_017175728.1;extra_copy_number=0
CM058244.1	Liftoff	CDS	129175103	129175275	.	-	.	ID=cds-XP_017175728.1;Parent=rna-XM_017320239.1;Dbxref=GeneID:269587,GenBank:XP_017175728.1,MGI:MGI:95401;Name=XP_017175728.1;gbkey=CDS;gene=Epb41;product=protein 4.1 isoform X15;protein_id=XP_017175728.1;extra_copy_number=0
CM058244.1	Liftoff	CDS	129175957	129176054	.	-	.	ID=cds-XP_017175728.1;Parent=rna-XM_017320239.1;Dbxref=GeneID:269587,GenBank:XP_017175728.1,MGI:MGI:95401;Name=XP_017175728.1;gbkey=CDS;gene=Epb41;product=protein 4.1 isoform X15;protein_id=XP_017175728.1;extra_copy_number=0
CM058244.1	Liftoff	CDS	129179231	129179383	.	-	.	ID=cds-XP_017175728.1;Parent=rna-XM_017320239.1;Dbxref=GeneID:269587,GenBank:XP_017175728.1,MGI:MGI:95401;Name=XP_017175728.1;gbkey=CDS;gene=Epb41;product=protein 4.1 isoform X15;protein_id=XP_017175728.1;extra_copy_number=0
CM058244.1	Liftoff	CDS	129182874	129182961	.	-	.	ID=cds-XP_017175728.1;Parent=rna-XM_017320239.1;Dbxref=GeneID:269587,GenBank:XP_017175728.1,MGI:MGI:95401;Name=XP_017175728.1;gbkey=CDS;gene=Epb41;product=protein 4.1 isoform X15;protein_id=XP_017175728.1;extra_copy_number=0
CM058244.1	Liftoff	CDS	129190137	129190355	.	-	.	ID=cds-XP_017175728.1;Parent=rna-XM_017320239.1;Dbxref=GeneID:269587,GenBank:XP_017175728.1,MGI:MGI:95401;Name=XP_017175728.1;gbkey=CDS;gene=Epb41;product=protein 4.1 isoform X15;protein_id=XP_017175728.1;extra_copy_number=0
CM058244.1	Liftoff	CDS	129191633	129191708	.	-	.	ID=cds-XP_017175728.1;Parent=rna-XM_017320239.1;Dbxref=GeneID:269587,GenBank:XP_017175728.1,MGI:MGI:95401;Name=XP_017175728.1;gbkey=CDS;gene=Epb41;product=protein 4.1 isoform X15;protein_id=XP_017175728.1;extra_copy_number=0
CM058244.1	Liftoff	CDS	129197931	129197973	.	-	.	ID=cds-XP_017175728.1;Parent=rna-XM_017320239.1;Dbxref=GeneID:269587,GenBank:XP_017175728.1,MGI:MGI:95401;Name=XP_017175728.1;gbkey=CDS;gene=Epb41;product=protein 4.1 isoform X15;protein_id=XP_017175728.1;extra_copy_number=0
CM058244.1	Liftoff	CDS	129200632	129200736	.	-	.	ID=cds-XP_017175728.1;Parent=rna-XM_017320239.1;Dbxref=GeneID:269587,GenBank:XP_017175728.1,MGI:MGI:95401;Name=XP_017175728.1;gbkey=CDS;gene=Epb41;product=protein 4.1 isoform X15;protein_id=XP_017175728.1;extra_copy_number=0
CM058244.1	Liftoff	CDS	129204017	129204226	.	-	.	ID=cds-XP_017175728.1;Parent=rna-XM_017320239.1;Dbxref=GeneID:269587,GenBank:XP_017175728.1,MGI:MGI:95401;Name=XP_017175728.1;gbkey=CDS;gene=Epb41;product=protein 4.1 isoform X15;protein_id=XP_017175728.1;extra_copy_number=0
CM058244.1	Liftoff	CDS	129207390	129207863	.	-	.	ID=cds-XP_017175728.1;Parent=rna-XM_017320239.1;Dbxref=GeneID:269587,GenBank:XP_017175728.1,MGI:MGI:95401;Name=XP_017175728.1;gbkey=CDS;gene=Epb41;product=protein 4.1 isoform X15;protein_id=XP_017175728.1;extra_copy_number=0
CM058244.1	Liftoff	mRNA	129123838	129275962	.	-	.	ID=rna-XM_017320241.3;Parent=gene-Epb41;Dbxref=GeneID:269587,GenBank:XM_017320241.3,MGI:MGI:95401;Name=XM_017320241.3;gbkey=mRNA;gene=Epb41;model_evidence=Supporting evidence includes similarity to: 13 mRNAs%2C 100 ESTs%2C 43 Proteins%2C 1020 long SRA reads%2C and 100%25 coverage of the annotated genomic feature by RNAseq alignments%2C including 37 samples with support for all annotated introns;product=erythrocyte membrane protein band 4.1%2C transcript variant X23;transcript_id=XM_017320241.3;matches_ref_protein=True;valid_ORF=True;extra_copy_number=0
CM058244.1	Liftoff	exon	129123838	129126358	.	-	.	ID=exon-XM_017320241.3-19;Parent=rna-XM_017320241.3;Dbxref=GeneID:269587,GenBank:XM_017320241.3,MGI:MGI:95401;gbkey=mRNA;gene=Epb41;product=erythrocyte membrane protein band 4.1%2C transcript variant X23;transcript_id=XM_017320241.3;extra_copy_number=0
CM058244.1	Liftoff	exon	129126929	129127033	.	-	.	ID=exon-XM_017320241.3-18;Parent=rna-XM_017320241.3;Dbxref=GeneID:269587,GenBank:XM_017320241.3,MGI:MGI:95401;gbkey=mRNA;gene=Epb41;product=erythrocyte membrane protein band 4.1%2C transcript variant X23;transcript_id=XM_017320241.3;extra_copy_number=0
CM058244.1	Liftoff	exon	129128918	129128998	.	-	.	ID=exon-XM_017320241.3-17;Parent=rna-XM_017320241.3;Dbxref=GeneID:269587,GenBank:XM_017320241.3,MGI:MGI:95401;gbkey=mRNA;gene=Epb41;product=erythrocyte membrane protein band 4.1%2C transcript variant X23;transcript_id=XM_017320241.3;extra_copy_number=0
CM058244.1	Liftoff	exon	129130120	129130221	.	-	.	ID=exon-XM_017320241.3-16;Parent=rna-XM_017320241.3;Dbxref=GeneID:269587,GenBank:XM_017320241.3,MGI:MGI:95401;gbkey=mRNA;gene=Epb41;product=erythrocyte membrane protein band 4.1%2C transcript variant X23;transcript_id=XM_017320241.3;extra_copy_number=0
CM058244.1	Liftoff	exon	129136166	129136294	.	-	.	ID=exon-XM_017320241.3-15;Parent=rna-XM_017320241.3;Dbxref=GeneID:269587,GenBank:XM_017320241.3,MGI:MGI:95401;gbkey=mRNA;gene=Epb41;product=erythrocyte membrane protein band 4.1%2C transcript variant X23;transcript_id=XM_017320241.3;extra_copy_number=0
CM058244.1	Liftoff	exon	129158060	129158236	.	-	.	ID=exon-XM_017320241.3-14;Parent=rna-XM_017320241.3;Dbxref=GeneID:269587,GenBank:XM_017320241.3,MGI:MGI:95401;gbkey=mRNA;gene=Epb41;product=erythrocyte membrane protein band 4.1%2C transcript variant X23;transcript_id=XM_017320241.3;extra_copy_number=0
CM058244.1	Liftoff	exon	129163341	129163403	.	-	.	ID=exon-XM_017320241.3-13;Parent=rna-XM_017320241.3;Dbxref=GeneID:269587,GenBank:XM_017320241.3,MGI:MGI:95401;gbkey=mRNA;gene=Epb41;product=erythrocyte membrane protein band 4.1%2C transcript variant X23;transcript_id=XM_017320241.3;extra_copy_number=0
CM058244.1	Liftoff	exon	129168205	129168392	.	-	.	ID=exon-XM_017320241.3-12;Parent=rna-XM_017320241.3;Dbxref=GeneID:269587,GenBank:XM_017320241.3,MGI:MGI:95401;gbkey=mRNA;gene=Epb41;product=erythrocyte membrane protein band 4.1%2C transcript variant X23;transcript_id=XM_017320241.3;extra_copy_number=0
CM058244.1	Liftoff	exon	129175103	129175275	.	-	.	ID=exon-XM_017320241.3-11;Parent=rna-XM_017320241.3;Dbxref=GeneID:269587,GenBank:XM_017320241.3,MGI:MGI:95401;gbkey=mRNA;gene=Epb41;product=erythrocyte membrane protein band 4.1%2C transcript variant X23;transcript_id=XM_017320241.3;extra_copy_number=0
CM058244.1	Liftoff	exon	129175957	129176054	.	-	.	ID=exon-XM_017320241.3-10;Parent=rna-XM_017320241.3;Dbxref=GeneID:269587,GenBank:XM_017320241.3,MGI:MGI:95401;gbkey=mRNA;gene=Epb41;product=erythrocyte membrane protein band 4.1%2C transcript variant X23;transcript_id=XM_017320241.3;extra_copy_number=0
CM058244.1	Liftoff	exon	129179231	129179383	.	-	.	ID=exon-XM_017320241.3-9;Parent=rna-XM_017320241.3;Dbxref=GeneID:269587,GenBank:XM_017320241.3,MGI:MGI:95401;gbkey=mRNA;gene=Epb41;product=erythrocyte membrane protein band 4.1%2C transcript variant X23;transcript_id=XM_017320241.3;extra_copy_number=0
CM058244.1	Liftoff	exon	129182874	129182961	.	-	.	ID=exon-XM_017320241.3-8;Parent=rna-XM_017320241.3;Dbxref=GeneID:269587,GenBank:XM_017320241.3,MGI:MGI:95401;gbkey=mRNA;gene=Epb41;product=erythrocyte membrane protein band 4.1%2C transcript variant X23;transcript_id=XM_017320241.3;extra_copy_number=0
CM058244.1	Liftoff	exon	129190137	129190355	.	-	.	ID=exon-XM_017320241.3-7;Parent=rna-XM_017320241.3;Dbxref=GeneID:269587,GenBank:XM_017320241.3,MGI:MGI:95401;gbkey=mRNA;gene=Epb41;product=erythrocyte membrane protein band 4.1%2C transcript variant X23;transcript_id=XM_017320241.3;extra_copy_number=0
CM058244.1	Liftoff	exon	129191633	129191708	.	-	.	ID=exon-XM_017320241.3-6;Parent=rna-XM_017320241.3;Dbxref=GeneID:269587,GenBank:XM_017320241.3,MGI:MGI:95401;gbkey=mRNA;gene=Epb41;product=erythrocyte membrane protein band 4.1%2C transcript variant X23;transcript_id=XM_017320241.3;extra_copy_number=0
CM058244.1	Liftoff	exon	129197931	129197973	.	-	.	ID=exon-XM_017320241.3-5;Parent=rna-XM_017320241.3;Dbxref=GeneID:269587,GenBank:XM_017320241.3,MGI:MGI:95401;gbkey=mRNA;gene=Epb41;product=erythrocyte membrane protein band 4.1%2C transcript variant X23;transcript_id=XM_017320241.3;extra_copy_number=0
CM058244.1	Liftoff	exon	129200632	129200736	.	-	.	ID=exon-XM_017320241.3-4;Parent=rna-XM_017320241.3;Dbxref=GeneID:269587,GenBank:XM_017320241.3,MGI:MGI:95401;gbkey=mRNA;gene=Epb41;product=erythrocyte membrane protein band 4.1%2C transcript variant X23;transcript_id=XM_017320241.3;extra_copy_number=0
CM058244.1	Liftoff	exon	129204017	129204226	.	-	.	ID=exon-XM_017320241.3-3;Parent=rna-XM_017320241.3;Dbxref=GeneID:269587,GenBank:XM_017320241.3,MGI:MGI:95401;gbkey=mRNA;gene=Epb41;product=erythrocyte membrane protein band 4.1%2C transcript variant X23;transcript_id=XM_017320241.3;extra_copy_number=0
CM058244.1	Liftoff	exon	129207390	129207853	.	-	.	ID=exon-XM_017320241.3-2;Parent=rna-XM_017320241.3;Dbxref=GeneID:269587,GenBank:XM_017320241.3,MGI:MGI:95401;gbkey=mRNA;gene=Epb41;product=erythrocyte membrane protein band 4.1%2C transcript variant X23;transcript_id=XM_017320241.3;extra_copy_number=0
CM058244.1	Liftoff	exon	129275629	129275962	.	-	.	ID=exon-XM_017320241.3-1;Parent=rna-XM_017320241.3;Dbxref=GeneID:269587,GenBank:XM_017320241.3,MGI:MGI:95401;gbkey=mRNA;gene=Epb41;product=erythrocyte membrane protein band 4.1%2C transcript variant X23;transcript_id=XM_017320241.3;extra_copy_number=0
CM058244.1	Liftoff	CDS	129126935	129127033	.	-	.	ID=cds-XP_017175730.1;Parent=rna-XM_017320241.3;Dbxref=GeneID:269587,GenBank:XP_017175730.1,MGI:MGI:95401;Name=XP_017175730.1;gbkey=CDS;gene=Epb41;product=protein 4.1 isoform X23;protein_id=XP_017175730.1;extra_copy_number=0
CM058244.1	Liftoff	CDS	129128918	129128998	.	-	.	ID=cds-XP_017175730.1;Parent=rna-XM_017320241.3;Dbxref=GeneID:269587,GenBank:XP_017175730.1,MGI:MGI:95401;Name=XP_017175730.1;gbkey=CDS;gene=Epb41;product=protein 4.1 isoform X23;protein_id=XP_017175730.1;extra_copy_number=0
CM058244.1	Liftoff	CDS	129130120	129130221	.	-	.	ID=cds-XP_017175730.1;Parent=rna-XM_017320241.3;Dbxref=GeneID:269587,GenBank:XP_017175730.1,MGI:MGI:95401;Name=XP_017175730.1;gbkey=CDS;gene=Epb41;product=protein 4.1 isoform X23;protein_id=XP_017175730.1;extra_copy_number=0
CM058244.1	Liftoff	CDS	129136166	129136294	.	-	.	ID=cds-XP_017175730.1;Parent=rna-XM_017320241.3;Dbxref=GeneID:269587,GenBank:XP_017175730.1,MGI:MGI:95401;Name=XP_017175730.1;gbkey=CDS;gene=Epb41;product=protein 4.1 isoform X23;protein_id=XP_017175730.1;extra_copy_number=0
CM058244.1	Liftoff	CDS	129158060	129158236	.	-	.	ID=cds-XP_017175730.1;Parent=rna-XM_017320241.3;Dbxref=GeneID:269587,GenBank:XP_017175730.1,MGI:MGI:95401;Name=XP_017175730.1;gbkey=CDS;gene=Epb41;product=protein 4.1 isoform X23;protein_id=XP_017175730.1;extra_copy_number=0
CM058244.1	Liftoff	CDS	129163341	129163403	.	-	.	ID=cds-XP_017175730.1;Parent=rna-XM_017320241.3;Dbxref=GeneID:269587,GenBank:XP_017175730.1,MGI:MGI:95401;Name=XP_017175730.1;gbkey=CDS;gene=Epb41;product=protein 4.1 isoform X23;protein_id=XP_017175730.1;extra_copy_number=0
CM058244.1	Liftoff	CDS	129168205	129168392	.	-	.	ID=cds-XP_017175730.1;Parent=rna-XM_017320241.3;Dbxref=GeneID:269587,GenBank:XP_017175730.1,MGI:MGI:95401;Name=XP_017175730.1;gbkey=CDS;gene=Epb41;product=protein 4.1 isoform X23;protein_id=XP_017175730.1;extra_copy_number=0
CM058244.1	Liftoff	CDS	129175103	129175275	.	-	.	ID=cds-XP_017175730.1;Parent=rna-XM_017320241.3;Dbxref=GeneID:269587,GenBank:XP_017175730.1,MGI:MGI:95401;Name=XP_017175730.1;gbkey=CDS;gene=Epb41;product=protein 4.1 isoform X23;protein_id=XP_017175730.1;extra_copy_number=0
CM058244.1	Liftoff	CDS	129175957	129176054	.	-	.	ID=cds-XP_017175730.1;Parent=rna-XM_017320241.3;Dbxref=GeneID:269587,GenBank:XP_017175730.1,MGI:MGI:95401;Name=XP_017175730.1;gbkey=CDS;gene=Epb41;product=protein 4.1 isoform X23;protein_id=XP_017175730.1;extra_copy_number=0
CM058244.1	Liftoff	CDS	129179231	129179383	.	-	.	ID=cds-XP_017175730.1;Parent=rna-XM_017320241.3;Dbxref=GeneID:269587,GenBank:XP_017175730.1,MGI:MGI:95401;Name=XP_017175730.1;gbkey=CDS;gene=Epb41;product=protein 4.1 isoform X23;protein_id=XP_017175730.1;extra_copy_number=0
CM058244.1	Liftoff	CDS	129182874	129182961	.	-	.	ID=cds-XP_017175730.1;Parent=rna-XM_017320241.3;Dbxref=GeneID:269587,GenBank:XP_017175730.1,MGI:MGI:95401;Name=XP_017175730.1;gbkey=CDS;gene=Epb41;product=protein 4.1 isoform X23;protein_id=XP_017175730.1;extra_copy_number=0
CM058244.1	Liftoff	CDS	129190137	129190355	.	-	.	ID=cds-XP_017175730.1;Parent=rna-XM_017320241.3;Dbxref=GeneID:269587,GenBank:XP_017175730.1,MGI:MGI:95401;Name=XP_017175730.1;gbkey=CDS;gene=Epb41;product=protein 4.1 isoform X23;protein_id=XP_017175730.1;extra_copy_number=0
CM058244.1	Liftoff	CDS	129191633	129191708	.	-	.	ID=cds-XP_017175730.1;Parent=rna-XM_017320241.3;Dbxref=GeneID:269587,GenBank:XP_017175730.1,MGI:MGI:95401;Name=XP_017175730.1;gbkey=CDS;gene=Epb41;product=protein 4.1 isoform X23;protein_id=XP_017175730.1;extra_copy_number=0
CM058244.1	Liftoff	CDS	129197931	129197973	.	-	.	ID=cds-XP_017175730.1;Parent=rna-XM_017320241.3;Dbxref=GeneID:269587,GenBank:XP_017175730.1,MGI:MGI:95401;Name=XP_017175730.1;gbkey=CDS;gene=Epb41;product=protein 4.1 isoform X23;protein_id=XP_017175730.1;extra_copy_number=0
CM058244.1	Liftoff	CDS	129200632	129200736	.	-	.	ID=cds-XP_017175730.1;Parent=rna-XM_017320241.3;Dbxref=GeneID:269587,GenBank:XP_017175730.1,MGI:MGI:95401;Name=XP_017175730.1;gbkey=CDS;gene=Epb41;product=protein 4.1 isoform X23;protein_id=XP_017175730.1;extra_copy_number=0
CM058244.1	Liftoff	CDS	129204017	129204070	.	-	.	ID=cds-XP_017175730.1;Parent=rna-XM_017320241.3;Dbxref=GeneID:269587,GenBank:XP_017175730.1,MGI:MGI:95401;Name=XP_017175730.1;gbkey=CDS;gene=Epb41;product=protein 4.1 isoform X23;protein_id=XP_017175730.1;extra_copy_number=0
CM058244.1	Liftoff	mRNA	129123838	129249610	.	-	.	ID=rna-XM_017320243.2;Parent=gene-Epb41;Dbxref=GeneID:269587,GenBank:XM_017320243.2,MGI:MGI:95401;Name=XM_017320243.2;gbkey=mRNA;gene=Epb41;model_evidence=Supporting evidence includes similarity to: 12 mRNAs%2C 82 ESTs%2C 42 Proteins%2C 1150 long SRA reads%2C and 100%25 coverage of the annotated genomic feature by RNAseq alignments%2C including 41 samples with support for all annotated introns;product=erythrocyte membrane protein band 4.1%2C transcript variant X36;transcript_id=XM_017320243.2;matches_ref_protein=True;valid_ORF=True;extra_copy_number=0
CM058244.1	Liftoff	exon	129123838	129126358	.	-	.	ID=exon-XM_017320243.2-18;Parent=rna-XM_017320243.2;Dbxref=GeneID:269587,GenBank:XM_017320243.2,MGI:MGI:95401;gbkey=mRNA;gene=Epb41;product=erythrocyte membrane protein band 4.1%2C transcript variant X36;transcript_id=XM_017320243.2;extra_copy_number=0
CM058244.1	Liftoff	exon	129126929	129127033	.	-	.	ID=exon-XM_017320243.2-17;Parent=rna-XM_017320243.2;Dbxref=GeneID:269587,GenBank:XM_017320243.2,MGI:MGI:95401;gbkey=mRNA;gene=Epb41;product=erythrocyte membrane protein band 4.1%2C transcript variant X36;transcript_id=XM_017320243.2;extra_copy_number=0
CM058244.1	Liftoff	exon	129128918	129128998	.	-	.	ID=exon-XM_017320243.2-16;Parent=rna-XM_017320243.2;Dbxref=GeneID:269587,GenBank:XM_017320243.2,MGI:MGI:95401;gbkey=mRNA;gene=Epb41;product=erythrocyte membrane protein band 4.1%2C transcript variant X36;transcript_id=XM_017320243.2;extra_copy_number=0
CM058244.1	Liftoff	exon	129130120	129130221	.	-	.	ID=exon-XM_017320243.2-15;Parent=rna-XM_017320243.2;Dbxref=GeneID:269587,GenBank:XM_017320243.2,MGI:MGI:95401;gbkey=mRNA;gene=Epb41;product=erythrocyte membrane protein band 4.1%2C transcript variant X36;transcript_id=XM_017320243.2;extra_copy_number=0
CM058244.1	Liftoff	exon	129136166	129136294	.	-	.	ID=exon-XM_017320243.2-14;Parent=rna-XM_017320243.2;Dbxref=GeneID:269587,GenBank:XM_017320243.2,MGI:MGI:95401;gbkey=mRNA;gene=Epb41;product=erythrocyte membrane protein band 4.1%2C transcript variant X36;transcript_id=XM_017320243.2;extra_copy_number=0
CM058244.1	Liftoff	exon	129158060	129158236	.	-	.	ID=exon-XM_017320243.2-13;Parent=rna-XM_017320243.2;Dbxref=GeneID:269587,GenBank:XM_017320243.2,MGI:MGI:95401;gbkey=mRNA;gene=Epb41;product=erythrocyte membrane protein band 4.1%2C transcript variant X36;transcript_id=XM_017320243.2;extra_copy_number=0
CM058244.1	Liftoff	exon	129168205	129168389	.	-	.	ID=exon-XM_017320243.2-12;Parent=rna-XM_017320243.2;Dbxref=GeneID:269587,GenBank:XM_017320243.2,MGI:MGI:95401;gbkey=mRNA;gene=Epb41;product=erythrocyte membrane protein band 4.1%2C transcript variant X36;transcript_id=XM_017320243.2;extra_copy_number=0
CM058244.1	Liftoff	exon	129175103	129175275	.	-	.	ID=exon-XM_017320243.2-11;Parent=rna-XM_017320243.2;Dbxref=GeneID:269587,GenBank:XM_017320243.2,MGI:MGI:95401;gbkey=mRNA;gene=Epb41;product=erythrocyte membrane protein band 4.1%2C transcript variant X36;transcript_id=XM_017320243.2;extra_copy_number=0
CM058244.1	Liftoff	exon	129175957	129176054	.	-	.	ID=exon-XM_017320243.2-10;Parent=rna-XM_017320243.2;Dbxref=GeneID:269587,GenBank:XM_017320243.2,MGI:MGI:95401;gbkey=mRNA;gene=Epb41;product=erythrocyte membrane protein band 4.1%2C transcript variant X36;transcript_id=XM_017320243.2;extra_copy_number=0
CM058244.1	Liftoff	exon	129179231	129179383	.	-	.	ID=exon-XM_017320243.2-9;Parent=rna-XM_017320243.2;Dbxref=GeneID:269587,GenBank:XM_017320243.2,MGI:MGI:95401;gbkey=mRNA;gene=Epb41;product=erythrocyte membrane protein band 4.1%2C transcript variant X36;transcript_id=XM_017320243.2;extra_copy_number=0
CM058244.1	Liftoff	exon	129182874	129182961	.	-	.	ID=exon-XM_017320243.2-8;Parent=rna-XM_017320243.2;Dbxref=GeneID:269587,GenBank:XM_017320243.2,MGI:MGI:95401;gbkey=mRNA;gene=Epb41;product=erythrocyte membrane protein band 4.1%2C transcript variant X36;transcript_id=XM_017320243.2;extra_copy_number=0
CM058244.1	Liftoff	exon	129190137	129190355	.	-	.	ID=exon-XM_017320243.2-7;Parent=rna-XM_017320243.2;Dbxref=GeneID:269587,GenBank:XM_017320243.2,MGI:MGI:95401;gbkey=mRNA;gene=Epb41;product=erythrocyte membrane protein band 4.1%2C transcript variant X36;transcript_id=XM_017320243.2;extra_copy_number=0
CM058244.1	Liftoff	exon	129191633	129191708	.	-	.	ID=exon-XM_017320243.2-6;Parent=rna-XM_017320243.2;Dbxref=GeneID:269587,GenBank:XM_017320243.2,MGI:MGI:95401;gbkey=mRNA;gene=Epb41;product=erythrocyte membrane protein band 4.1%2C transcript variant X36;transcript_id=XM_017320243.2;extra_copy_number=0
CM058244.1	Liftoff	exon	129197931	129197973	.	-	.	ID=exon-XM_017320243.2-5;Parent=rna-XM_017320243.2;Dbxref=GeneID:269587,GenBank:XM_017320243.2,MGI:MGI:95401;gbkey=mRNA;gene=Epb41;product=erythrocyte membrane protein band 4.1%2C transcript variant X36;transcript_id=XM_017320243.2;extra_copy_number=0
CM058244.1	Liftoff	exon	129200632	129200736	.	-	.	ID=exon-XM_017320243.2-4;Parent=rna-XM_017320243.2;Dbxref=GeneID:269587,GenBank:XM_017320243.2,MGI:MGI:95401;gbkey=mRNA;gene=Epb41;product=erythrocyte membrane protein band 4.1%2C transcript variant X36;transcript_id=XM_017320243.2;extra_copy_number=0
CM058244.1	Liftoff	exon	129204017	129204226	.	-	.	ID=exon-XM_017320243.2-3;Parent=rna-XM_017320243.2;Dbxref=GeneID:269587,GenBank:XM_017320243.2,MGI:MGI:95401;gbkey=mRNA;gene=Epb41;product=erythrocyte membrane protein band 4.1%2C transcript variant X36;transcript_id=XM_017320243.2;extra_copy_number=0
CM058244.1	Liftoff	exon	129207390	129207870	.	-	.	ID=exon-XM_017320243.2-2;Parent=rna-XM_017320243.2;Dbxref=GeneID:269587,GenBank:XM_017320243.2,MGI:MGI:95401;gbkey=mRNA;gene=Epb41;product=erythrocyte membrane protein band 4.1%2C transcript variant X36;transcript_id=XM_017320243.2;extra_copy_number=0
CM058244.1	Liftoff	exon	129249322	129249610	.	-	.	ID=exon-XM_017320243.2-1;Parent=rna-XM_017320243.2;Dbxref=GeneID:269587,GenBank:XM_017320243.2,MGI:MGI:95401;gbkey=mRNA;gene=Epb41;product=erythrocyte membrane protein band 4.1%2C transcript variant X36;transcript_id=XM_017320243.2;extra_copy_number=0
CM058244.1	Liftoff	CDS	129126935	129127033	.	-	.	ID=cds-XP_017175732.1;Parent=rna-XM_017320243.2;Dbxref=GeneID:269587,GenBank:XP_017175732.1,MGI:MGI:95401;Name=XP_017175732.1;gbkey=CDS;gene=Epb41;product=protein 4.1 isoform X36;protein_id=XP_017175732.1;extra_copy_number=0
CM058244.1	Liftoff	CDS	129128918	129128998	.	-	.	ID=cds-XP_017175732.1;Parent=rna-XM_017320243.2;Dbxref=GeneID:269587,GenBank:XP_017175732.1,MGI:MGI:95401;Name=XP_017175732.1;gbkey=CDS;gene=Epb41;product=protein 4.1 isoform X36;protein_id=XP_017175732.1;extra_copy_number=0
CM058244.1	Liftoff	CDS	129130120	129130221	.	-	.	ID=cds-XP_017175732.1;Parent=rna-XM_017320243.2;Dbxref=GeneID:269587,GenBank:XP_017175732.1,MGI:MGI:95401;Name=XP_017175732.1;gbkey=CDS;gene=Epb41;product=protein 4.1 isoform X36;protein_id=XP_017175732.1;extra_copy_number=0
CM058244.1	Liftoff	CDS	129136166	129136294	.	-	.	ID=cds-XP_017175732.1;Parent=rna-XM_017320243.2;Dbxref=GeneID:269587,GenBank:XP_017175732.1,MGI:MGI:95401;Name=XP_017175732.1;gbkey=CDS;gene=Epb41;product=protein 4.1 isoform X36;protein_id=XP_017175732.1;extra_copy_number=0
CM058244.1	Liftoff	CDS	129158060	129158236	.	-	.	ID=cds-XP_017175732.1;Parent=rna-XM_017320243.2;Dbxref=GeneID:269587,GenBank:XP_017175732.1,MGI:MGI:95401;Name=XP_017175732.1;gbkey=CDS;gene=Epb41;product=protein 4.1 isoform X36;protein_id=XP_017175732.1;extra_copy_number=0
CM058244.1	Liftoff	CDS	129168205	129168389	.	-	.	ID=cds-XP_017175732.1;Parent=rna-XM_017320243.2;Dbxref=GeneID:269587,GenBank:XP_017175732.1,MGI:MGI:95401;Name=XP_017175732.1;gbkey=CDS;gene=Epb41;product=protein 4.1 isoform X36;protein_id=XP_017175732.1;extra_copy_number=0
CM058244.1	Liftoff	CDS	129175103	129175275	.	-	.	ID=cds-XP_017175732.1;Parent=rna-XM_017320243.2;Dbxref=GeneID:269587,GenBank:XP_017175732.1,MGI:MGI:95401;Name=XP_017175732.1;gbkey=CDS;gene=Epb41;product=protein 4.1 isoform X36;protein_id=XP_017175732.1;extra_copy_number=0
CM058244.1	Liftoff	CDS	129175957	129176054	.	-	.	ID=cds-XP_017175732.1;Parent=rna-XM_017320243.2;Dbxref=GeneID:269587,GenBank:XP_017175732.1,MGI:MGI:95401;Name=XP_017175732.1;gbkey=CDS;gene=Epb41;product=protein 4.1 isoform X36;protein_id=XP_017175732.1;extra_copy_number=0
CM058244.1	Liftoff	CDS	129179231	129179383	.	-	.	ID=cds-XP_017175732.1;Parent=rna-XM_017320243.2;Dbxref=GeneID:269587,GenBank:XP_017175732.1,MGI:MGI:95401;Name=XP_017175732.1;gbkey=CDS;gene=Epb41;product=protein 4.1 isoform X36;protein_id=XP_017175732.1;extra_copy_number=0
CM058244.1	Liftoff	CDS	129182874	129182961	.	-	.	ID=cds-XP_017175732.1;Parent=rna-XM_017320243.2;Dbxref=GeneID:269587,GenBank:XP_017175732.1,MGI:MGI:95401;Name=XP_017175732.1;gbkey=CDS;gene=Epb41;product=protein 4.1 isoform X36;protein_id=XP_017175732.1;extra_copy_number=0
CM058244.1	Liftoff	CDS	129190137	129190355	.	-	.	ID=cds-XP_017175732.1;Parent=rna-XM_017320243.2;Dbxref=GeneID:269587,GenBank:XP_017175732.1,MGI:MGI:95401;Name=XP_017175732.1;gbkey=CDS;gene=Epb41;product=protein 4.1 isoform X36;protein_id=XP_017175732.1;extra_copy_number=0
CM058244.1	Liftoff	CDS	129191633	129191708	.	-	.	ID=cds-XP_017175732.1;Parent=rna-XM_017320243.2;Dbxref=GeneID:269587,GenBank:XP_017175732.1,MGI:MGI:95401;Name=XP_017175732.1;gbkey=CDS;gene=Epb41;product=protein 4.1 isoform X36;protein_id=XP_017175732.1;extra_copy_number=0
CM058244.1	Liftoff	CDS	129197931	129197973	.	-	.	ID=cds-XP_017175732.1;Parent=rna-XM_017320243.2;Dbxref=GeneID:269587,GenBank:XP_017175732.1,MGI:MGI:95401;Name=XP_017175732.1;gbkey=CDS;gene=Epb41;product=protein 4.1 isoform X36;protein_id=XP_017175732.1;extra_copy_number=0
CM058244.1	Liftoff	CDS	129200632	129200736	.	-	.	ID=cds-XP_017175732.1;Parent=rna-XM_017320243.2;Dbxref=GeneID:269587,GenBank:XP_017175732.1,MGI:MGI:95401;Name=XP_017175732.1;gbkey=CDS;gene=Epb41;product=protein 4.1 isoform X36;protein_id=XP_017175732.1;extra_copy_number=0
CM058244.1	Liftoff	CDS	129204017	129204226	.	-	.	ID=cds-XP_017175732.1;Parent=rna-XM_017320243.2;Dbxref=GeneID:269587,GenBank:XP_017175732.1,MGI:MGI:95401;Name=XP_017175732.1;gbkey=CDS;gene=Epb41;product=protein 4.1 isoform X36;protein_id=XP_017175732.1;extra_copy_number=0
CM058244.1	Liftoff	CDS	129207390	129207863	.	-	.	ID=cds-XP_017175732.1;Parent=rna-XM_017320243.2;Dbxref=GeneID:269587,GenBank:XP_017175732.1,MGI:MGI:95401;Name=XP_017175732.1;gbkey=CDS;gene=Epb41;product=protein 4.1 isoform X36;protein_id=XP_017175732.1;extra_copy_number=0
CM058244.1	Liftoff	mRNA	129123838	129249610	.	-	.	ID=rna-XM_030253586.2;Parent=gene-Epb41;Dbxref=GeneID:269587,GenBank:XM_030253586.2,MGI:MGI:95401;Name=XM_030253586.2;gbkey=mRNA;gene=Epb41;model_evidence=Supporting evidence includes similarity to: 12 mRNAs%2C 100 ESTs%2C 47 Proteins%2C 1176 long SRA reads%2C and 100%25 coverage of the annotated genomic feature by RNAseq alignments%2C including 25 samples with support for all annotated introns;product=erythrocyte membrane protein band 4.1%2C transcript variant X30;transcript_id=XM_030253586.2;matches_ref_protein=True;valid_ORF=True;extra_copy_number=0
CM058244.1	Liftoff	exon	129123838	129126358	.	-	.	ID=exon-XM_030253586.2-21;Parent=rna-XM_030253586.2;Dbxref=GeneID:269587,GenBank:XM_030253586.2,MGI:MGI:95401;gbkey=mRNA;gene=Epb41;product=erythrocyte membrane protein band 4.1%2C transcript variant X30;transcript_id=XM_030253586.2;extra_copy_number=0
CM058244.1	Liftoff	exon	129126929	129127033	.	-	.	ID=exon-XM_030253586.2-20;Parent=rna-XM_030253586.2;Dbxref=GeneID:269587,GenBank:XM_030253586.2,MGI:MGI:95401;gbkey=mRNA;gene=Epb41;product=erythrocyte membrane protein band 4.1%2C transcript variant X30;transcript_id=XM_030253586.2;extra_copy_number=0
CM058244.1	Liftoff	exon	129128918	129128998	.	-	.	ID=exon-XM_030253586.2-19;Parent=rna-XM_030253586.2;Dbxref=GeneID:269587,GenBank:XM_030253586.2,MGI:MGI:95401;gbkey=mRNA;gene=Epb41;product=erythrocyte membrane protein band 4.1%2C transcript variant X30;transcript_id=XM_030253586.2;extra_copy_number=0
CM058244.1	Liftoff	exon	129130120	129130221	.	-	.	ID=exon-XM_030253586.2-18;Parent=rna-XM_030253586.2;Dbxref=GeneID:269587,GenBank:XM_030253586.2,MGI:MGI:95401;gbkey=mRNA;gene=Epb41;product=erythrocyte membrane protein band 4.1%2C transcript variant X30;transcript_id=XM_030253586.2;extra_copy_number=0
CM058244.1	Liftoff	exon	129136166	129136294	.	-	.	ID=exon-XM_030253586.2-17;Parent=rna-XM_030253586.2;Dbxref=GeneID:269587,GenBank:XM_030253586.2,MGI:MGI:95401;gbkey=mRNA;gene=Epb41;product=erythrocyte membrane protein band 4.1%2C transcript variant X30;transcript_id=XM_030253586.2;extra_copy_number=0
CM058244.1	Liftoff	exon	129158060	129158236	.	-	.	ID=exon-XM_030253586.2-16;Parent=rna-XM_030253586.2;Dbxref=GeneID:269587,GenBank:XM_030253586.2,MGI:MGI:95401;gbkey=mRNA;gene=Epb41;product=erythrocyte membrane protein band 4.1%2C transcript variant X30;transcript_id=XM_030253586.2;extra_copy_number=0
CM058244.1	Liftoff	exon	129163341	129163403	.	-	.	ID=exon-XM_030253586.2-15;Parent=rna-XM_030253586.2;Dbxref=GeneID:269587,GenBank:XM_030253586.2,MGI:MGI:95401;gbkey=mRNA;gene=Epb41;product=erythrocyte membrane protein band 4.1%2C transcript variant X30;transcript_id=XM_030253586.2;extra_copy_number=0
CM058244.1	Liftoff	exon	129164346	129164387	.	-	.	ID=exon-XM_030253586.2-14;Parent=rna-XM_030253586.2;Dbxref=GeneID:269587,GenBank:XM_030253586.2,MGI:MGI:95401;gbkey=mRNA;gene=Epb41;product=erythrocyte membrane protein band 4.1%2C transcript variant X30;transcript_id=XM_030253586.2;extra_copy_number=0
CM058244.1	Liftoff	exon	129164548	129164604	.	-	.	ID=exon-XM_030253586.2-13;Parent=rna-XM_030253586.2;Dbxref=GeneID:269587,GenBank:XM_030253586.2,MGI:MGI:95401;gbkey=mRNA;gene=Epb41;product=erythrocyte membrane protein band 4.1%2C transcript variant X30;transcript_id=XM_030253586.2;extra_copy_number=0
CM058244.1	Liftoff	exon	129168205	129168392	.	-	.	ID=exon-XM_030253586.2-12;Parent=rna-XM_030253586.2;Dbxref=GeneID:269587,GenBank:XM_030253586.2,MGI:MGI:95401;gbkey=mRNA;gene=Epb41;product=erythrocyte membrane protein band 4.1%2C transcript variant X30;transcript_id=XM_030253586.2;extra_copy_number=0
CM058244.1	Liftoff	exon	129175103	129175275	.	-	.	ID=exon-XM_030253586.2-11;Parent=rna-XM_030253586.2;Dbxref=GeneID:269587,GenBank:XM_030253586.2,MGI:MGI:95401;gbkey=mRNA;gene=Epb41;product=erythrocyte membrane protein band 4.1%2C transcript variant X30;transcript_id=XM_030253586.2;extra_copy_number=0
CM058244.1	Liftoff	exon	129175957	129176054	.	-	.	ID=exon-XM_030253586.2-10;Parent=rna-XM_030253586.2;Dbxref=GeneID:269587,GenBank:XM_030253586.2,MGI:MGI:95401;gbkey=mRNA;gene=Epb41;product=erythrocyte membrane protein band 4.1%2C transcript variant X30;transcript_id=XM_030253586.2;extra_copy_number=0
CM058244.1	Liftoff	exon	129179231	129179383	.	-	.	ID=exon-XM_030253586.2-9;Parent=rna-XM_030253586.2;Dbxref=GeneID:269587,GenBank:XM_030253586.2,MGI:MGI:95401;gbkey=mRNA;gene=Epb41;product=erythrocyte membrane protein band 4.1%2C transcript variant X30;transcript_id=XM_030253586.2;extra_copy_number=0
CM058244.1	Liftoff	exon	129182874	129182961	.	-	.	ID=exon-XM_030253586.2-8;Parent=rna-XM_030253586.2;Dbxref=GeneID:269587,GenBank:XM_030253586.2,MGI:MGI:95401;gbkey=mRNA;gene=Epb41;product=erythrocyte membrane protein band 4.1%2C transcript variant X30;transcript_id=XM_030253586.2;extra_copy_number=0
CM058244.1	Liftoff	exon	129190137	129190355	.	-	.	ID=exon-XM_030253586.2-7;Parent=rna-XM_030253586.2;Dbxref=GeneID:269587,GenBank:XM_030253586.2,MGI:MGI:95401;gbkey=mRNA;gene=Epb41;product=erythrocyte membrane protein band 4.1%2C transcript variant X30;transcript_id=XM_030253586.2;extra_copy_number=0
CM058244.1	Liftoff	exon	129191633	129191708	.	-	.	ID=exon-XM_030253586.2-6;Parent=rna-XM_030253586.2;Dbxref=GeneID:269587,GenBank:XM_030253586.2,MGI:MGI:95401;gbkey=mRNA;gene=Epb41;product=erythrocyte membrane protein band 4.1%2C transcript variant X30;transcript_id=XM_030253586.2;extra_copy_number=0
CM058244.1	Liftoff	exon	129197931	129197973	.	-	.	ID=exon-XM_030253586.2-5;Parent=rna-XM_030253586.2;Dbxref=GeneID:269587,GenBank:XM_030253586.2,MGI:MGI:95401;gbkey=mRNA;gene=Epb41;product=erythrocyte membrane protein band 4.1%2C transcript variant X30;transcript_id=XM_030253586.2;extra_copy_number=0
CM058244.1	Liftoff	exon	129200632	129200736	.	-	.	ID=exon-XM_030253586.2-4;Parent=rna-XM_030253586.2;Dbxref=GeneID:269587,GenBank:XM_030253586.2,MGI:MGI:95401;gbkey=mRNA;gene=Epb41;product=erythrocyte membrane protein band 4.1%2C transcript variant X30;transcript_id=XM_030253586.2;extra_copy_number=0
CM058244.1	Liftoff	exon	129204017	129204226	.	-	.	ID=exon-XM_030253586.2-3;Parent=rna-XM_030253586.2;Dbxref=GeneID:269587,GenBank:XM_030253586.2,MGI:MGI:95401;gbkey=mRNA;gene=Epb41;product=erythrocyte membrane protein band 4.1%2C transcript variant X30;transcript_id=XM_030253586.2;extra_copy_number=0
CM058244.1	Liftoff	exon	129207390	129207870	.	-	.	ID=exon-XM_030253586.2-2;Parent=rna-XM_030253586.2;Dbxref=GeneID:269587,GenBank:XM_030253586.2,MGI:MGI:95401;gbkey=mRNA;gene=Epb41;product=erythrocyte membrane protein band 4.1%2C transcript variant X30;transcript_id=XM_030253586.2;extra_copy_number=0
CM058244.1	Liftoff	exon	129249322	129249610	.	-	.	ID=exon-XM_030253586.2-1;Parent=rna-XM_030253586.2;Dbxref=GeneID:269587,GenBank:XM_030253586.2,MGI:MGI:95401;gbkey=mRNA;gene=Epb41;product=erythrocyte membrane protein band 4.1%2C transcript variant X30;transcript_id=XM_030253586.2;extra_copy_number=0
CM058244.1	Liftoff	CDS	129126935	129127033	.	-	.	ID=cds-XP_030109446.1;Parent=rna-XM_030253586.2;Dbxref=GeneID:269587,GenBank:XP_030109446.1,MGI:MGI:95401;Name=XP_030109446.1;gbkey=CDS;gene=Epb41;product=protein 4.1 isoform X30;protein_id=XP_030109446.1;extra_copy_number=0
CM058244.1	Liftoff	CDS	129128918	129128998	.	-	.	ID=cds-XP_030109446.1;Parent=rna-XM_030253586.2;Dbxref=GeneID:269587,GenBank:XP_030109446.1,MGI:MGI:95401;Name=XP_030109446.1;gbkey=CDS;gene=Epb41;product=protein 4.1 isoform X30;protein_id=XP_030109446.1;extra_copy_number=0
CM058244.1	Liftoff	CDS	129130120	129130221	.	-	.	ID=cds-XP_030109446.1;Parent=rna-XM_030253586.2;Dbxref=GeneID:269587,GenBank:XP_030109446.1,MGI:MGI:95401;Name=XP_030109446.1;gbkey=CDS;gene=Epb41;product=protein 4.1 isoform X30;protein_id=XP_030109446.1;extra_copy_number=0
CM058244.1	Liftoff	CDS	129136166	129136294	.	-	.	ID=cds-XP_030109446.1;Parent=rna-XM_030253586.2;Dbxref=GeneID:269587,GenBank:XP_030109446.1,MGI:MGI:95401;Name=XP_030109446.1;gbkey=CDS;gene=Epb41;product=protein 4.1 isoform X30;protein_id=XP_030109446.1;extra_copy_number=0
CM058244.1	Liftoff	CDS	129158060	129158236	.	-	.	ID=cds-XP_030109446.1;Parent=rna-XM_030253586.2;Dbxref=GeneID:269587,GenBank:XP_030109446.1,MGI:MGI:95401;Name=XP_030109446.1;gbkey=CDS;gene=Epb41;product=protein 4.1 isoform X30;protein_id=XP_030109446.1;extra_copy_number=0
CM058244.1	Liftoff	CDS	129163341	129163403	.	-	.	ID=cds-XP_030109446.1;Parent=rna-XM_030253586.2;Dbxref=GeneID:269587,GenBank:XP_030109446.1,MGI:MGI:95401;Name=XP_030109446.1;gbkey=CDS;gene=Epb41;product=protein 4.1 isoform X30;protein_id=XP_030109446.1;extra_copy_number=0
CM058244.1	Liftoff	CDS	129164346	129164387	.	-	.	ID=cds-XP_030109446.1;Parent=rna-XM_030253586.2;Dbxref=GeneID:269587,GenBank:XP_030109446.1,MGI:MGI:95401;Name=XP_030109446.1;gbkey=CDS;gene=Epb41;product=protein 4.1 isoform X30;protein_id=XP_030109446.1;extra_copy_number=0
CM058244.1	Liftoff	CDS	129164548	129164604	.	-	.	ID=cds-XP_030109446.1;Parent=rna-XM_030253586.2;Dbxref=GeneID:269587,GenBank:XP_030109446.1,MGI:MGI:95401;Name=XP_030109446.1;gbkey=CDS;gene=Epb41;product=protein 4.1 isoform X30;protein_id=XP_030109446.1;extra_copy_number=0
CM058244.1	Liftoff	CDS	129168205	129168392	.	-	.	ID=cds-XP_030109446.1;Parent=rna-XM_030253586.2;Dbxref=GeneID:269587,GenBank:XP_030109446.1,MGI:MGI:95401;Name=XP_030109446.1;gbkey=CDS;gene=Epb41;product=protein 4.1 isoform X30;protein_id=XP_030109446.1;extra_copy_number=0
CM058244.1	Liftoff	CDS	129175103	129175275	.	-	.	ID=cds-XP_030109446.1;Parent=rna-XM_030253586.2;Dbxref=GeneID:269587,GenBank:XP_030109446.1,MGI:MGI:95401;Name=XP_030109446.1;gbkey=CDS;gene=Epb41;product=protein 4.1 isoform X30;protein_id=XP_030109446.1;extra_copy_number=0
CM058244.1	Liftoff	CDS	129175957	129176054	.	-	.	ID=cds-XP_030109446.1;Parent=rna-XM_030253586.2;Dbxref=GeneID:269587,GenBank:XP_030109446.1,MGI:MGI:95401;Name=XP_030109446.1;gbkey=CDS;gene=Epb41;product=protein 4.1 isoform X30;protein_id=XP_030109446.1;extra_copy_number=0
CM058244.1	Liftoff	CDS	129179231	129179383	.	-	.	ID=cds-XP_030109446.1;Parent=rna-XM_030253586.2;Dbxref=GeneID:269587,GenBank:XP_030109446.1,MGI:MGI:95401;Name=XP_030109446.1;gbkey=CDS;gene=Epb41;product=protein 4.1 isoform X30;protein_id=XP_030109446.1;extra_copy_number=0
CM058244.1	Liftoff	CDS	129182874	129182961	.	-	.	ID=cds-XP_030109446.1;Parent=rna-XM_030253586.2;Dbxref=GeneID:269587,GenBank:XP_030109446.1,MGI:MGI:95401;Name=XP_030109446.1;gbkey=CDS;gene=Epb41;product=protein 4.1 isoform X30;protein_id=XP_030109446.1;extra_copy_number=0
CM058244.1	Liftoff	CDS	129190137	129190355	.	-	.	ID=cds-XP_030109446.1;Parent=rna-XM_030253586.2;Dbxref=GeneID:269587,GenBank:XP_030109446.1,MGI:MGI:95401;Name=XP_030109446.1;gbkey=CDS;gene=Epb41;product=protein 4.1 isoform X30;protein_id=XP_030109446.1;extra_copy_number=0
CM058244.1	Liftoff	CDS	129191633	129191708	.	-	.	ID=cds-XP_030109446.1;Parent=rna-XM_030253586.2;Dbxref=GeneID:269587,GenBank:XP_030109446.1,MGI:MGI:95401;Name=XP_030109446.1;gbkey=CDS;gene=Epb41;product=protein 4.1 isoform X30;protein_id=XP_030109446.1;extra_copy_number=0
CM058244.1	Liftoff	CDS	129197931	129197973	.	-	.	ID=cds-XP_030109446.1;Parent=rna-XM_030253586.2;Dbxref=GeneID:269587,GenBank:XP_030109446.1,MGI:MGI:95401;Name=XP_030109446.1;gbkey=CDS;gene=Epb41;product=protein 4.1 isoform X30;protein_id=XP_030109446.1;extra_copy_number=0
CM058244.1	Liftoff	CDS	129200632	129200736	.	-	.	ID=cds-XP_030109446.1;Parent=rna-XM_030253586.2;Dbxref=GeneID:269587,GenBank:XP_030109446.1,MGI:MGI:95401;Name=XP_030109446.1;gbkey=CDS;gene=Epb41;product=protein 4.1 isoform X30;protein_id=XP_030109446.1;extra_copy_number=0
CM058244.1	Liftoff	CDS	129204017	129204226	.	-	.	ID=cds-XP_030109446.1;Parent=rna-XM_030253586.2;Dbxref=GeneID:269587,GenBank:XP_030109446.1,MGI:MGI:95401;Name=XP_030109446.1;gbkey=CDS;gene=Epb41;product=protein 4.1 isoform X30;protein_id=XP_030109446.1;extra_copy_number=0
CM058244.1	Liftoff	CDS	129207390	129207863	.	-	.	ID=cds-XP_030109446.1;Parent=rna-XM_030253586.2;Dbxref=GeneID:269587,GenBank:XP_030109446.1,MGI:MGI:95401;Name=XP_030109446.1;gbkey=CDS;gene=Epb41;product=protein 4.1 isoform X30;protein_id=XP_030109446.1;extra_copy_number=0
CM058244.1	Liftoff	mRNA	129123838	129275962	.	-	.	ID=rna-XM_036164143.1;Parent=gene-Epb41;Dbxref=GeneID:269587,GenBank:XM_036164143.1,MGI:MGI:95401;Name=XM_036164143.1;gbkey=mRNA;gene=Epb41;model_evidence=Supporting evidence includes similarity to: 12 mRNAs%2C 97 ESTs%2C 40 Proteins%2C 1007 long SRA reads%2C and 100%25 coverage of the annotated genomic feature by RNAseq alignments%2C including 12 samples with support for all annotated introns;product=erythrocyte membrane protein band 4.1%2C transcript variant X8;transcript_id=XM_036164143.1;matches_ref_protein=True;valid_ORF=True;extra_copy_number=0
CM058244.1	Liftoff	exon	129123838	129126358	.	-	.	ID=exon-XM_036164143.1-21;Parent=rna-XM_036164143.1;Dbxref=GeneID:269587,GenBank:XM_036164143.1,MGI:MGI:95401;gbkey=mRNA;gene=Epb41;product=erythrocyte membrane protein band 4.1%2C transcript variant X8;transcript_id=XM_036164143.1;extra_copy_number=0
CM058244.1	Liftoff	exon	129126929	129127033	.	-	.	ID=exon-XM_036164143.1-20;Parent=rna-XM_036164143.1;Dbxref=GeneID:269587,GenBank:XM_036164143.1,MGI:MGI:95401;gbkey=mRNA;gene=Epb41;product=erythrocyte membrane protein band 4.1%2C transcript variant X8;transcript_id=XM_036164143.1;extra_copy_number=0
CM058244.1	Liftoff	exon	129128918	129128998	.	-	.	ID=exon-XM_036164143.1-19;Parent=rna-XM_036164143.1;Dbxref=GeneID:269587,GenBank:XM_036164143.1,MGI:MGI:95401;gbkey=mRNA;gene=Epb41;product=erythrocyte membrane protein band 4.1%2C transcript variant X8;transcript_id=XM_036164143.1;extra_copy_number=0
CM058244.1	Liftoff	exon	129130120	129130221	.	-	.	ID=exon-XM_036164143.1-18;Parent=rna-XM_036164143.1;Dbxref=GeneID:269587,GenBank:XM_036164143.1,MGI:MGI:95401;gbkey=mRNA;gene=Epb41;product=erythrocyte membrane protein band 4.1%2C transcript variant X8;transcript_id=XM_036164143.1;extra_copy_number=0
CM058244.1	Liftoff	exon	129136166	129136294	.	-	.	ID=exon-XM_036164143.1-17;Parent=rna-XM_036164143.1;Dbxref=GeneID:269587,GenBank:XM_036164143.1,MGI:MGI:95401;gbkey=mRNA;gene=Epb41;product=erythrocyte membrane protein band 4.1%2C transcript variant X8;transcript_id=XM_036164143.1;extra_copy_number=0
CM058244.1	Liftoff	exon	129137442	129137891	.	-	.	ID=exon-XM_036164143.1-16;Parent=rna-XM_036164143.1;Dbxref=GeneID:269587,GenBank:XM_036164143.1,MGI:MGI:95401;gbkey=mRNA;gene=Epb41;product=erythrocyte membrane protein band 4.1%2C transcript variant X8;transcript_id=XM_036164143.1;extra_copy_number=0
CM058244.1	Liftoff	exon	129155966	129156001	.	-	.	ID=exon-XM_036164143.1-15;Parent=rna-XM_036164143.1;Dbxref=GeneID:269587,GenBank:XM_036164143.1,MGI:MGI:95401;gbkey=mRNA;gene=Epb41;product=erythrocyte membrane protein band 4.1%2C transcript variant X8;transcript_id=XM_036164143.1;extra_copy_number=0
CM058244.1	Liftoff	exon	129158060	129158236	.	-	.	ID=exon-XM_036164143.1-14;Parent=rna-XM_036164143.1;Dbxref=GeneID:269587,GenBank:XM_036164143.1,MGI:MGI:95401;gbkey=mRNA;gene=Epb41;product=erythrocyte membrane protein band 4.1%2C transcript variant X8;transcript_id=XM_036164143.1;extra_copy_number=0
CM058244.1	Liftoff	exon	129163341	129163403	.	-	.	ID=exon-XM_036164143.1-13;Parent=rna-XM_036164143.1;Dbxref=GeneID:269587,GenBank:XM_036164143.1,MGI:MGI:95401;gbkey=mRNA;gene=Epb41;product=erythrocyte membrane protein band 4.1%2C transcript variant X8;transcript_id=XM_036164143.1;extra_copy_number=0
CM058244.1	Liftoff	exon	129168205	129168392	.	-	.	ID=exon-XM_036164143.1-12;Parent=rna-XM_036164143.1;Dbxref=GeneID:269587,GenBank:XM_036164143.1,MGI:MGI:95401;gbkey=mRNA;gene=Epb41;product=erythrocyte membrane protein band 4.1%2C transcript variant X8;transcript_id=XM_036164143.1;extra_copy_number=0
CM058244.1	Liftoff	exon	129175103	129175275	.	-	.	ID=exon-XM_036164143.1-11;Parent=rna-XM_036164143.1;Dbxref=GeneID:269587,GenBank:XM_036164143.1,MGI:MGI:95401;gbkey=mRNA;gene=Epb41;product=erythrocyte membrane protein band 4.1%2C transcript variant X8;transcript_id=XM_036164143.1;extra_copy_number=0
CM058244.1	Liftoff	exon	129175957	129176054	.	-	.	ID=exon-XM_036164143.1-10;Parent=rna-XM_036164143.1;Dbxref=GeneID:269587,GenBank:XM_036164143.1,MGI:MGI:95401;gbkey=mRNA;gene=Epb41;product=erythrocyte membrane protein band 4.1%2C transcript variant X8;transcript_id=XM_036164143.1;extra_copy_number=0
CM058244.1	Liftoff	exon	129179231	129179383	.	-	.	ID=exon-XM_036164143.1-9;Parent=rna-XM_036164143.1;Dbxref=GeneID:269587,GenBank:XM_036164143.1,MGI:MGI:95401;gbkey=mRNA;gene=Epb41;product=erythrocyte membrane protein band 4.1%2C transcript variant X8;transcript_id=XM_036164143.1;extra_copy_number=0
CM058244.1	Liftoff	exon	129182874	129182961	.	-	.	ID=exon-XM_036164143.1-8;Parent=rna-XM_036164143.1;Dbxref=GeneID:269587,GenBank:XM_036164143.1,MGI:MGI:95401;gbkey=mRNA;gene=Epb41;product=erythrocyte membrane protein band 4.1%2C transcript variant X8;transcript_id=XM_036164143.1;extra_copy_number=0
CM058244.1	Liftoff	exon	129190137	129190355	.	-	.	ID=exon-XM_036164143.1-7;Parent=rna-XM_036164143.1;Dbxref=GeneID:269587,GenBank:XM_036164143.1,MGI:MGI:95401;gbkey=mRNA;gene=Epb41;product=erythrocyte membrane protein band 4.1%2C transcript variant X8;transcript_id=XM_036164143.1;extra_copy_number=0
CM058244.1	Liftoff	exon	129191633	129191708	.	-	.	ID=exon-XM_036164143.1-6;Parent=rna-XM_036164143.1;Dbxref=GeneID:269587,GenBank:XM_036164143.1,MGI:MGI:95401;gbkey=mRNA;gene=Epb41;product=erythrocyte membrane protein band 4.1%2C transcript variant X8;transcript_id=XM_036164143.1;extra_copy_number=0
CM058244.1	Liftoff	exon	129197931	129197973	.	-	.	ID=exon-XM_036164143.1-5;Parent=rna-XM_036164143.1;Dbxref=GeneID:269587,GenBank:XM_036164143.1,MGI:MGI:95401;gbkey=mRNA;gene=Epb41;product=erythrocyte membrane protein band 4.1%2C transcript variant X8;transcript_id=XM_036164143.1;extra_copy_number=0
CM058244.1	Liftoff	exon	129200632	129200736	.	-	.	ID=exon-XM_036164143.1-4;Parent=rna-XM_036164143.1;Dbxref=GeneID:269587,GenBank:XM_036164143.1,MGI:MGI:95401;gbkey=mRNA;gene=Epb41;product=erythrocyte membrane protein band 4.1%2C transcript variant X8;transcript_id=XM_036164143.1;extra_copy_number=0
CM058244.1	Liftoff	exon	129204017	129204226	.	-	.	ID=exon-XM_036164143.1-3;Parent=rna-XM_036164143.1;Dbxref=GeneID:269587,GenBank:XM_036164143.1,MGI:MGI:95401;gbkey=mRNA;gene=Epb41;product=erythrocyte membrane protein band 4.1%2C transcript variant X8;transcript_id=XM_036164143.1;extra_copy_number=0
CM058244.1	Liftoff	exon	129207390	129207853	.	-	.	ID=exon-XM_036164143.1-2;Parent=rna-XM_036164143.1;Dbxref=GeneID:269587,GenBank:XM_036164143.1,MGI:MGI:95401;gbkey=mRNA;gene=Epb41;product=erythrocyte membrane protein band 4.1%2C transcript variant X8;transcript_id=XM_036164143.1;extra_copy_number=0
CM058244.1	Liftoff	exon	129275629	129275962	.	-	.	ID=exon-XM_036164143.1-1;Parent=rna-XM_036164143.1;Dbxref=GeneID:269587,GenBank:XM_036164143.1,MGI:MGI:95401;gbkey=mRNA;gene=Epb41;product=erythrocyte membrane protein band 4.1%2C transcript variant X8;transcript_id=XM_036164143.1;extra_copy_number=0
CM058244.1	Liftoff	CDS	129126935	129127033	.	-	.	ID=cds-XP_036020036.1;Parent=rna-XM_036164143.1;Dbxref=GeneID:269587,GenBank:XP_036020036.1,MGI:MGI:95401;Name=XP_036020036.1;gbkey=CDS;gene=Epb41;product=protein 4.1 isoform X8;protein_id=XP_036020036.1;extra_copy_number=0
CM058244.1	Liftoff	CDS	129128918	129128998	.	-	.	ID=cds-XP_036020036.1;Parent=rna-XM_036164143.1;Dbxref=GeneID:269587,GenBank:XP_036020036.1,MGI:MGI:95401;Name=XP_036020036.1;gbkey=CDS;gene=Epb41;product=protein 4.1 isoform X8;protein_id=XP_036020036.1;extra_copy_number=0
CM058244.1	Liftoff	CDS	129130120	129130221	.	-	.	ID=cds-XP_036020036.1;Parent=rna-XM_036164143.1;Dbxref=GeneID:269587,GenBank:XP_036020036.1,MGI:MGI:95401;Name=XP_036020036.1;gbkey=CDS;gene=Epb41;product=protein 4.1 isoform X8;protein_id=XP_036020036.1;extra_copy_number=0
CM058244.1	Liftoff	CDS	129136166	129136294	.	-	.	ID=cds-XP_036020036.1;Parent=rna-XM_036164143.1;Dbxref=GeneID:269587,GenBank:XP_036020036.1,MGI:MGI:95401;Name=XP_036020036.1;gbkey=CDS;gene=Epb41;product=protein 4.1 isoform X8;protein_id=XP_036020036.1;extra_copy_number=0
CM058244.1	Liftoff	CDS	129137442	129137891	.	-	.	ID=cds-XP_036020036.1;Parent=rna-XM_036164143.1;Dbxref=GeneID:269587,GenBank:XP_036020036.1,MGI:MGI:95401;Name=XP_036020036.1;gbkey=CDS;gene=Epb41;product=protein 4.1 isoform X8;protein_id=XP_036020036.1;extra_copy_number=0
CM058244.1	Liftoff	CDS	129155966	129156001	.	-	.	ID=cds-XP_036020036.1;Parent=rna-XM_036164143.1;Dbxref=GeneID:269587,GenBank:XP_036020036.1,MGI:MGI:95401;Name=XP_036020036.1;gbkey=CDS;gene=Epb41;product=protein 4.1 isoform X8;protein_id=XP_036020036.1;extra_copy_number=0
CM058244.1	Liftoff	CDS	129158060	129158236	.	-	.	ID=cds-XP_036020036.1;Parent=rna-XM_036164143.1;Dbxref=GeneID:269587,GenBank:XP_036020036.1,MGI:MGI:95401;Name=XP_036020036.1;gbkey=CDS;gene=Epb41;product=protein 4.1 isoform X8;protein_id=XP_036020036.1;extra_copy_number=0
CM058244.1	Liftoff	CDS	129163341	129163403	.	-	.	ID=cds-XP_036020036.1;Parent=rna-XM_036164143.1;Dbxref=GeneID:269587,GenBank:XP_036020036.1,MGI:MGI:95401;Name=XP_036020036.1;gbkey=CDS;gene=Epb41;product=protein 4.1 isoform X8;protein_id=XP_036020036.1;extra_copy_number=0
CM058244.1	Liftoff	CDS	129168205	129168392	.	-	.	ID=cds-XP_036020036.1;Parent=rna-XM_036164143.1;Dbxref=GeneID:269587,GenBank:XP_036020036.1,MGI:MGI:95401;Name=XP_036020036.1;gbkey=CDS;gene=Epb41;product=protein 4.1 isoform X8;protein_id=XP_036020036.1;extra_copy_number=0
CM058244.1	Liftoff	CDS	129175103	129175275	.	-	.	ID=cds-XP_036020036.1;Parent=rna-XM_036164143.1;Dbxref=GeneID:269587,GenBank:XP_036020036.1,MGI:MGI:95401;Name=XP_036020036.1;gbkey=CDS;gene=Epb41;product=protein 4.1 isoform X8;protein_id=XP_036020036.1;extra_copy_number=0
CM058244.1	Liftoff	CDS	129175957	129176054	.	-	.	ID=cds-XP_036020036.1;Parent=rna-XM_036164143.1;Dbxref=GeneID:269587,GenBank:XP_036020036.1,MGI:MGI:95401;Name=XP_036020036.1;gbkey=CDS;gene=Epb41;product=protein 4.1 isoform X8;protein_id=XP_036020036.1;extra_copy_number=0
CM058244.1	Liftoff	CDS	129179231	129179383	.	-	.	ID=cds-XP_036020036.1;Parent=rna-XM_036164143.1;Dbxref=GeneID:269587,GenBank:XP_036020036.1,MGI:MGI:95401;Name=XP_036020036.1;gbkey=CDS;gene=Epb41;product=protein 4.1 isoform X8;protein_id=XP_036020036.1;extra_copy_number=0
CM058244.1	Liftoff	CDS	129182874	129182961	.	-	.	ID=cds-XP_036020036.1;Parent=rna-XM_036164143.1;Dbxref=GeneID:269587,GenBank:XP_036020036.1,MGI:MGI:95401;Name=XP_036020036.1;gbkey=CDS;gene=Epb41;product=protein 4.1 isoform X8;protein_id=XP_036020036.1;extra_copy_number=0
CM058244.1	Liftoff	CDS	129190137	129190355	.	-	.	ID=cds-XP_036020036.1;Parent=rna-XM_036164143.1;Dbxref=GeneID:269587,GenBank:XP_036020036.1,MGI:MGI:95401;Name=XP_036020036.1;gbkey=CDS;gene=Epb41;product=protein 4.1 isoform X8;protein_id=XP_036020036.1;extra_copy_number=0
CM058244.1	Liftoff	CDS	129191633	129191708	.	-	.	ID=cds-XP_036020036.1;Parent=rna-XM_036164143.1;Dbxref=GeneID:269587,GenBank:XP_036020036.1,MGI:MGI:95401;Name=XP_036020036.1;gbkey=CDS;gene=Epb41;product=protein 4.1 isoform X8;protein_id=XP_036020036.1;extra_copy_number=0
CM058244.1	Liftoff	CDS	129197931	129197973	.	-	.	ID=cds-XP_036020036.1;Parent=rna-XM_036164143.1;Dbxref=GeneID:269587,GenBank:XP_036020036.1,MGI:MGI:95401;Name=XP_036020036.1;gbkey=CDS;gene=Epb41;product=protein 4.1 isoform X8;protein_id=XP_036020036.1;extra_copy_number=0
CM058244.1	Liftoff	CDS	129200632	129200736	.	-	.	ID=cds-XP_036020036.1;Parent=rna-XM_036164143.1;Dbxref=GeneID:269587,GenBank:XP_036020036.1,MGI:MGI:95401;Name=XP_036020036.1;gbkey=CDS;gene=Epb41;product=protein 4.1 isoform X8;protein_id=XP_036020036.1;extra_copy_number=0
CM058244.1	Liftoff	CDS	129204017	129204070	.	-	.	ID=cds-XP_036020036.1;Parent=rna-XM_036164143.1;Dbxref=GeneID:269587,GenBank:XP_036020036.1,MGI:MGI:95401;Name=XP_036020036.1;gbkey=CDS;gene=Epb41;product=protein 4.1 isoform X8;protein_id=XP_036020036.1;extra_copy_number=0
CM058244.1	Liftoff	mRNA	129123838	129249610	.	-	.	ID=rna-XM_036164144.1;Parent=gene-Epb41;Dbxref=GeneID:269587,GenBank:XM_036164144.1,MGI:MGI:95401;Name=XM_036164144.1;gbkey=mRNA;gene=Epb41;model_evidence=Supporting evidence includes similarity to: 12 mRNAs%2C 79 ESTs%2C 41 Proteins%2C 1125 long SRA reads%2C and 100%25 coverage of the annotated genomic feature by RNAseq alignments%2C including 1 sample with support for all annotated introns;product=erythrocyte membrane protein band 4.1%2C transcript variant X14;transcript_id=XM_036164144.1;matches_ref_protein=True;valid_ORF=True;extra_copy_number=0
CM058244.1	Liftoff	exon	129123838	129126358	.	-	.	ID=exon-XM_036164144.1-23;Parent=rna-XM_036164144.1;Dbxref=GeneID:269587,GenBank:XM_036164144.1,MGI:MGI:95401;gbkey=mRNA;gene=Epb41;product=erythrocyte membrane protein band 4.1%2C transcript variant X14;transcript_id=XM_036164144.1;extra_copy_number=0
CM058244.1	Liftoff	exon	129126929	129127033	.	-	.	ID=exon-XM_036164144.1-22;Parent=rna-XM_036164144.1;Dbxref=GeneID:269587,GenBank:XM_036164144.1,MGI:MGI:95401;gbkey=mRNA;gene=Epb41;product=erythrocyte membrane protein band 4.1%2C transcript variant X14;transcript_id=XM_036164144.1;extra_copy_number=0
CM058244.1	Liftoff	exon	129128918	129128998	.	-	.	ID=exon-XM_036164144.1-21;Parent=rna-XM_036164144.1;Dbxref=GeneID:269587,GenBank:XM_036164144.1,MGI:MGI:95401;gbkey=mRNA;gene=Epb41;product=erythrocyte membrane protein band 4.1%2C transcript variant X14;transcript_id=XM_036164144.1;extra_copy_number=0
CM058244.1	Liftoff	exon	129130120	129130221	.	-	.	ID=exon-XM_036164144.1-20;Parent=rna-XM_036164144.1;Dbxref=GeneID:269587,GenBank:XM_036164144.1,MGI:MGI:95401;gbkey=mRNA;gene=Epb41;product=erythrocyte membrane protein band 4.1%2C transcript variant X14;transcript_id=XM_036164144.1;extra_copy_number=0
CM058244.1	Liftoff	exon	129136166	129136294	.	-	.	ID=exon-XM_036164144.1-19;Parent=rna-XM_036164144.1;Dbxref=GeneID:269587,GenBank:XM_036164144.1,MGI:MGI:95401;gbkey=mRNA;gene=Epb41;product=erythrocyte membrane protein band 4.1%2C transcript variant X14;transcript_id=XM_036164144.1;extra_copy_number=0
CM058244.1	Liftoff	exon	129137442	129137891	.	-	.	ID=exon-XM_036164144.1-18;Parent=rna-XM_036164144.1;Dbxref=GeneID:269587,GenBank:XM_036164144.1,MGI:MGI:95401;gbkey=mRNA;gene=Epb41;product=erythrocyte membrane protein band 4.1%2C transcript variant X14;transcript_id=XM_036164144.1;extra_copy_number=0
CM058244.1	Liftoff	exon	129155951	129156001	.	-	.	ID=exon-XM_036164144.1-17;Parent=rna-XM_036164144.1;Dbxref=GeneID:269587,GenBank:XM_036164144.1,MGI:MGI:95401;gbkey=mRNA;gene=Epb41;product=erythrocyte membrane protein band 4.1%2C transcript variant X14;transcript_id=XM_036164144.1;extra_copy_number=0
CM058244.1	Liftoff	exon	129158060	129158236	.	-	.	ID=exon-XM_036164144.1-16;Parent=rna-XM_036164144.1;Dbxref=GeneID:269587,GenBank:XM_036164144.1,MGI:MGI:95401;gbkey=mRNA;gene=Epb41;product=erythrocyte membrane protein band 4.1%2C transcript variant X14;transcript_id=XM_036164144.1;extra_copy_number=0
CM058244.1	Liftoff	exon	129163341	129163403	.	-	.	ID=exon-XM_036164144.1-15;Parent=rna-XM_036164144.1;Dbxref=GeneID:269587,GenBank:XM_036164144.1,MGI:MGI:95401;gbkey=mRNA;gene=Epb41;product=erythrocyte membrane protein band 4.1%2C transcript variant X14;transcript_id=XM_036164144.1;extra_copy_number=0
CM058244.1	Liftoff	exon	129164346	129164387	.	-	.	ID=exon-XM_036164144.1-14;Parent=rna-XM_036164144.1;Dbxref=GeneID:269587,GenBank:XM_036164144.1,MGI:MGI:95401;gbkey=mRNA;gene=Epb41;product=erythrocyte membrane protein band 4.1%2C transcript variant X14;transcript_id=XM_036164144.1;extra_copy_number=0
CM058244.1	Liftoff	exon	129164548	129164604	.	-	.	ID=exon-XM_036164144.1-13;Parent=rna-XM_036164144.1;Dbxref=GeneID:269587,GenBank:XM_036164144.1,MGI:MGI:95401;gbkey=mRNA;gene=Epb41;product=erythrocyte membrane protein band 4.1%2C transcript variant X14;transcript_id=XM_036164144.1;extra_copy_number=0
CM058244.1	Liftoff	exon	129168205	129168389	.	-	.	ID=exon-XM_036164144.1-12;Parent=rna-XM_036164144.1;Dbxref=GeneID:269587,GenBank:XM_036164144.1,MGI:MGI:95401;gbkey=mRNA;gene=Epb41;product=erythrocyte membrane protein band 4.1%2C transcript variant X14;transcript_id=XM_036164144.1;extra_copy_number=0
CM058244.1	Liftoff	exon	129175103	129175275	.	-	.	ID=exon-XM_036164144.1-11;Parent=rna-XM_036164144.1;Dbxref=GeneID:269587,GenBank:XM_036164144.1,MGI:MGI:95401;gbkey=mRNA;gene=Epb41;product=erythrocyte membrane protein band 4.1%2C transcript variant X14;transcript_id=XM_036164144.1;extra_copy_number=0
CM058244.1	Liftoff	exon	129175957	129176054	.	-	.	ID=exon-XM_036164144.1-10;Parent=rna-XM_036164144.1;Dbxref=GeneID:269587,GenBank:XM_036164144.1,MGI:MGI:95401;gbkey=mRNA;gene=Epb41;product=erythrocyte membrane protein band 4.1%2C transcript variant X14;transcript_id=XM_036164144.1;extra_copy_number=0
CM058244.1	Liftoff	exon	129179231	129179383	.	-	.	ID=exon-XM_036164144.1-9;Parent=rna-XM_036164144.1;Dbxref=GeneID:269587,GenBank:XM_036164144.1,MGI:MGI:95401;gbkey=mRNA;gene=Epb41;product=erythrocyte membrane protein band 4.1%2C transcript variant X14;transcript_id=XM_036164144.1;extra_copy_number=0
CM058244.1	Liftoff	exon	129182874	129182961	.	-	.	ID=exon-XM_036164144.1-8;Parent=rna-XM_036164144.1;Dbxref=GeneID:269587,GenBank:XM_036164144.1,MGI:MGI:95401;gbkey=mRNA;gene=Epb41;product=erythrocyte membrane protein band 4.1%2C transcript variant X14;transcript_id=XM_036164144.1;extra_copy_number=0
CM058244.1	Liftoff	exon	129190137	129190355	.	-	.	ID=exon-XM_036164144.1-7;Parent=rna-XM_036164144.1;Dbxref=GeneID:269587,GenBank:XM_036164144.1,MGI:MGI:95401;gbkey=mRNA;gene=Epb41;product=erythrocyte membrane protein band 4.1%2C transcript variant X14;transcript_id=XM_036164144.1;extra_copy_number=0
CM058244.1	Liftoff	exon	129191633	129191708	.	-	.	ID=exon-XM_036164144.1-6;Parent=rna-XM_036164144.1;Dbxref=GeneID:269587,GenBank:XM_036164144.1,MGI:MGI:95401;gbkey=mRNA;gene=Epb41;product=erythrocyte membrane protein band 4.1%2C transcript variant X14;transcript_id=XM_036164144.1;extra_copy_number=0
CM058244.1	Liftoff	exon	129197931	129197973	.	-	.	ID=exon-XM_036164144.1-5;Parent=rna-XM_036164144.1;Dbxref=GeneID:269587,GenBank:XM_036164144.1,MGI:MGI:95401;gbkey=mRNA;gene=Epb41;product=erythrocyte membrane protein band 4.1%2C transcript variant X14;transcript_id=XM_036164144.1;extra_copy_number=0
CM058244.1	Liftoff	exon	129200632	129200736	.	-	.	ID=exon-XM_036164144.1-4;Parent=rna-XM_036164144.1;Dbxref=GeneID:269587,GenBank:XM_036164144.1,MGI:MGI:95401;gbkey=mRNA;gene=Epb41;product=erythrocyte membrane protein band 4.1%2C transcript variant X14;transcript_id=XM_036164144.1;extra_copy_number=0
CM058244.1	Liftoff	exon	129204017	129204226	.	-	.	ID=exon-XM_036164144.1-3;Parent=rna-XM_036164144.1;Dbxref=GeneID:269587,GenBank:XM_036164144.1,MGI:MGI:95401;gbkey=mRNA;gene=Epb41;product=erythrocyte membrane protein band 4.1%2C transcript variant X14;transcript_id=XM_036164144.1;extra_copy_number=0
CM058244.1	Liftoff	exon	129207390	129207870	.	-	.	ID=exon-XM_036164144.1-2;Parent=rna-XM_036164144.1;Dbxref=GeneID:269587,GenBank:XM_036164144.1,MGI:MGI:95401;gbkey=mRNA;gene=Epb41;product=erythrocyte membrane protein band 4.1%2C transcript variant X14;transcript_id=XM_036164144.1;extra_copy_number=0
CM058244.1	Liftoff	exon	129249322	129249610	.	-	.	ID=exon-XM_036164144.1-1;Parent=rna-XM_036164144.1;Dbxref=GeneID:269587,GenBank:XM_036164144.1,MGI:MGI:95401;gbkey=mRNA;gene=Epb41;product=erythrocyte membrane protein band 4.1%2C transcript variant X14;transcript_id=XM_036164144.1;extra_copy_number=0
CM058244.1	Liftoff	CDS	129126935	129127033	.	-	.	ID=cds-XP_036020037.1;Parent=rna-XM_036164144.1;Dbxref=GeneID:269587,GenBank:XP_036020037.1,MGI:MGI:95401;Name=XP_036020037.1;gbkey=CDS;gene=Epb41;product=protein 4.1 isoform X14;protein_id=XP_036020037.1;extra_copy_number=0
CM058244.1	Liftoff	CDS	129128918	129128998	.	-	.	ID=cds-XP_036020037.1;Parent=rna-XM_036164144.1;Dbxref=GeneID:269587,GenBank:XP_036020037.1,MGI:MGI:95401;Name=XP_036020037.1;gbkey=CDS;gene=Epb41;product=protein 4.1 isoform X14;protein_id=XP_036020037.1;extra_copy_number=0
CM058244.1	Liftoff	CDS	129130120	129130221	.	-	.	ID=cds-XP_036020037.1;Parent=rna-XM_036164144.1;Dbxref=GeneID:269587,GenBank:XP_036020037.1,MGI:MGI:95401;Name=XP_036020037.1;gbkey=CDS;gene=Epb41;product=protein 4.1 isoform X14;protein_id=XP_036020037.1;extra_copy_number=0
CM058244.1	Liftoff	CDS	129136166	129136294	.	-	.	ID=cds-XP_036020037.1;Parent=rna-XM_036164144.1;Dbxref=GeneID:269587,GenBank:XP_036020037.1,MGI:MGI:95401;Name=XP_036020037.1;gbkey=CDS;gene=Epb41;product=protein 4.1 isoform X14;protein_id=XP_036020037.1;extra_copy_number=0
CM058244.1	Liftoff	CDS	129137442	129137891	.	-	.	ID=cds-XP_036020037.1;Parent=rna-XM_036164144.1;Dbxref=GeneID:269587,GenBank:XP_036020037.1,MGI:MGI:95401;Name=XP_036020037.1;gbkey=CDS;gene=Epb41;product=protein 4.1 isoform X14;protein_id=XP_036020037.1;extra_copy_number=0
CM058244.1	Liftoff	CDS	129155951	129156001	.	-	.	ID=cds-XP_036020037.1;Parent=rna-XM_036164144.1;Dbxref=GeneID:269587,GenBank:XP_036020037.1,MGI:MGI:95401;Name=XP_036020037.1;gbkey=CDS;gene=Epb41;product=protein 4.1 isoform X14;protein_id=XP_036020037.1;extra_copy_number=0
CM058244.1	Liftoff	CDS	129158060	129158236	.	-	.	ID=cds-XP_036020037.1;Parent=rna-XM_036164144.1;Dbxref=GeneID:269587,GenBank:XP_036020037.1,MGI:MGI:95401;Name=XP_036020037.1;gbkey=CDS;gene=Epb41;product=protein 4.1 isoform X14;protein_id=XP_036020037.1;extra_copy_number=0
CM058244.1	Liftoff	CDS	129163341	129163403	.	-	.	ID=cds-XP_036020037.1;Parent=rna-XM_036164144.1;Dbxref=GeneID:269587,GenBank:XP_036020037.1,MGI:MGI:95401;Name=XP_036020037.1;gbkey=CDS;gene=Epb41;product=protein 4.1 isoform X14;protein_id=XP_036020037.1;extra_copy_number=0
CM058244.1	Liftoff	CDS	129164346	129164387	.	-	.	ID=cds-XP_036020037.1;Parent=rna-XM_036164144.1;Dbxref=GeneID:269587,GenBank:XP_036020037.1,MGI:MGI:95401;Name=XP_036020037.1;gbkey=CDS;gene=Epb41;product=protein 4.1 isoform X14;protein_id=XP_036020037.1;extra_copy_number=0
CM058244.1	Liftoff	CDS	129164548	129164604	.	-	.	ID=cds-XP_036020037.1;Parent=rna-XM_036164144.1;Dbxref=GeneID:269587,GenBank:XP_036020037.1,MGI:MGI:95401;Name=XP_036020037.1;gbkey=CDS;gene=Epb41;product=protein 4.1 isoform X14;protein_id=XP_036020037.1;extra_copy_number=0
CM058244.1	Liftoff	CDS	129168205	129168389	.	-	.	ID=cds-XP_036020037.1;Parent=rna-XM_036164144.1;Dbxref=GeneID:269587,GenBank:XP_036020037.1,MGI:MGI:95401;Name=XP_036020037.1;gbkey=CDS;gene=Epb41;product=protein 4.1 isoform X14;protein_id=XP_036020037.1;extra_copy_number=0
CM058244.1	Liftoff	CDS	129175103	129175275	.	-	.	ID=cds-XP_036020037.1;Parent=rna-XM_036164144.1;Dbxref=GeneID:269587,GenBank:XP_036020037.1,MGI:MGI:95401;Name=XP_036020037.1;gbkey=CDS;gene=Epb41;product=protein 4.1 isoform X14;protein_id=XP_036020037.1;extra_copy_number=0
CM058244.1	Liftoff	CDS	129175957	129176054	.	-	.	ID=cds-XP_036020037.1;Parent=rna-XM_036164144.1;Dbxref=GeneID:269587,GenBank:XP_036020037.1,MGI:MGI:95401;Name=XP_036020037.1;gbkey=CDS;gene=Epb41;product=protein 4.1 isoform X14;protein_id=XP_036020037.1;extra_copy_number=0
CM058244.1	Liftoff	CDS	129179231	129179383	.	-	.	ID=cds-XP_036020037.1;Parent=rna-XM_036164144.1;Dbxref=GeneID:269587,GenBank:XP_036020037.1,MGI:MGI:95401;Name=XP_036020037.1;gbkey=CDS;gene=Epb41;product=protein 4.1 isoform X14;protein_id=XP_036020037.1;extra_copy_number=0
CM058244.1	Liftoff	CDS	129182874	129182961	.	-	.	ID=cds-XP_036020037.1;Parent=rna-XM_036164144.1;Dbxref=GeneID:269587,GenBank:XP_036020037.1,MGI:MGI:95401;Name=XP_036020037.1;gbkey=CDS;gene=Epb41;product=protein 4.1 isoform X14;protein_id=XP_036020037.1;extra_copy_number=0
CM058244.1	Liftoff	CDS	129190137	129190355	.	-	.	ID=cds-XP_036020037.1;Parent=rna-XM_036164144.1;Dbxref=GeneID:269587,GenBank:XP_036020037.1,MGI:MGI:95401;Name=XP_036020037.1;gbkey=CDS;gene=Epb41;product=protein 4.1 isoform X14;protein_id=XP_036020037.1;extra_copy_number=0
CM058244.1	Liftoff	CDS	129191633	129191708	.	-	.	ID=cds-XP_036020037.1;Parent=rna-XM_036164144.1;Dbxref=GeneID:269587,GenBank:XP_036020037.1,MGI:MGI:95401;Name=XP_036020037.1;gbkey=CDS;gene=Epb41;product=protein 4.1 isoform X14;protein_id=XP_036020037.1;extra_copy_number=0
CM058244.1	Liftoff	CDS	129197931	129197973	.	-	.	ID=cds-XP_036020037.1;Parent=rna-XM_036164144.1;Dbxref=GeneID:269587,GenBank:XP_036020037.1,MGI:MGI:95401;Name=XP_036020037.1;gbkey=CDS;gene=Epb41;product=protein 4.1 isoform X14;protein_id=XP_036020037.1;extra_copy_number=0
CM058244.1	Liftoff	CDS	129200632	129200736	.	-	.	ID=cds-XP_036020037.1;Parent=rna-XM_036164144.1;Dbxref=GeneID:269587,GenBank:XP_036020037.1,MGI:MGI:95401;Name=XP_036020037.1;gbkey=CDS;gene=Epb41;product=protein 4.1 isoform X14;protein_id=XP_036020037.1;extra_copy_number=0
CM058244.1	Liftoff	CDS	129204017	129204226	.	-	.	ID=cds-XP_036020037.1;Parent=rna-XM_036164144.1;Dbxref=GeneID:269587,GenBank:XP_036020037.1,MGI:MGI:95401;Name=XP_036020037.1;gbkey=CDS;gene=Epb41;product=protein 4.1 isoform X14;protein_id=XP_036020037.1;extra_copy_number=0
CM058244.1	Liftoff	CDS	129207390	129207863	.	-	.	ID=cds-XP_036020037.1;Parent=rna-XM_036164144.1;Dbxref=GeneID:269587,GenBank:XP_036020037.1,MGI:MGI:95401;Name=XP_036020037.1;gbkey=CDS;gene=Epb41;product=protein 4.1 isoform X14;protein_id=XP_036020037.1;extra_copy_number=0
CM058244.1	Liftoff	mRNA	129123838	129275962	.	-	.	ID=rna-XM_036164145.1;Parent=gene-Epb41;Dbxref=GeneID:269587,GenBank:XM_036164145.1,MGI:MGI:95401;Name=XM_036164145.1;gbkey=mRNA;gene=Epb41;model_evidence=Supporting evidence includes similarity to: 12 mRNAs%2C 95 ESTs%2C 40 Proteins%2C 987 long SRA reads%2C and 100%25 coverage of the annotated genomic feature by RNAseq alignments%2C including 9 samples with support for all annotated introns;product=erythrocyte membrane protein band 4.1%2C transcript variant X16;transcript_id=XM_036164145.1;matches_ref_protein=True;valid_ORF=True;extra_copy_number=0
CM058244.1	Liftoff	exon	129123838	129126358	.	-	.	ID=exon-XM_036164145.1-22;Parent=rna-XM_036164145.1;Dbxref=GeneID:269587,GenBank:XM_036164145.1,MGI:MGI:95401;gbkey=mRNA;gene=Epb41;product=erythrocyte membrane protein band 4.1%2C transcript variant X16;transcript_id=XM_036164145.1;extra_copy_number=0
CM058244.1	Liftoff	exon	129126929	129127033	.	-	.	ID=exon-XM_036164145.1-21;Parent=rna-XM_036164145.1;Dbxref=GeneID:269587,GenBank:XM_036164145.1,MGI:MGI:95401;gbkey=mRNA;gene=Epb41;product=erythrocyte membrane protein band 4.1%2C transcript variant X16;transcript_id=XM_036164145.1;extra_copy_number=0
CM058244.1	Liftoff	exon	129128918	129128998	.	-	.	ID=exon-XM_036164145.1-20;Parent=rna-XM_036164145.1;Dbxref=GeneID:269587,GenBank:XM_036164145.1,MGI:MGI:95401;gbkey=mRNA;gene=Epb41;product=erythrocyte membrane protein band 4.1%2C transcript variant X16;transcript_id=XM_036164145.1;extra_copy_number=0
CM058244.1	Liftoff	exon	129130120	129130221	.	-	.	ID=exon-XM_036164145.1-19;Parent=rna-XM_036164145.1;Dbxref=GeneID:269587,GenBank:XM_036164145.1,MGI:MGI:95401;gbkey=mRNA;gene=Epb41;product=erythrocyte membrane protein band 4.1%2C transcript variant X16;transcript_id=XM_036164145.1;extra_copy_number=0
CM058244.1	Liftoff	exon	129136166	129136294	.	-	.	ID=exon-XM_036164145.1-18;Parent=rna-XM_036164145.1;Dbxref=GeneID:269587,GenBank:XM_036164145.1,MGI:MGI:95401;gbkey=mRNA;gene=Epb41;product=erythrocyte membrane protein band 4.1%2C transcript variant X16;transcript_id=XM_036164145.1;extra_copy_number=0
CM058244.1	Liftoff	exon	129155966	129156001	.	-	.	ID=exon-XM_036164145.1-17;Parent=rna-XM_036164145.1;Dbxref=GeneID:269587,GenBank:XM_036164145.1,MGI:MGI:95401;gbkey=mRNA;gene=Epb41;product=erythrocyte membrane protein band 4.1%2C transcript variant X16;transcript_id=XM_036164145.1;extra_copy_number=0
CM058244.1	Liftoff	exon	129158060	129158236	.	-	.	ID=exon-XM_036164145.1-16;Parent=rna-XM_036164145.1;Dbxref=GeneID:269587,GenBank:XM_036164145.1,MGI:MGI:95401;gbkey=mRNA;gene=Epb41;product=erythrocyte membrane protein band 4.1%2C transcript variant X16;transcript_id=XM_036164145.1;extra_copy_number=0
CM058244.1	Liftoff	exon	129163341	129163403	.	-	.	ID=exon-XM_036164145.1-15;Parent=rna-XM_036164145.1;Dbxref=GeneID:269587,GenBank:XM_036164145.1,MGI:MGI:95401;gbkey=mRNA;gene=Epb41;product=erythrocyte membrane protein band 4.1%2C transcript variant X16;transcript_id=XM_036164145.1;extra_copy_number=0
CM058244.1	Liftoff	exon	129164346	129164387	.	-	.	ID=exon-XM_036164145.1-14;Parent=rna-XM_036164145.1;Dbxref=GeneID:269587,GenBank:XM_036164145.1,MGI:MGI:95401;gbkey=mRNA;gene=Epb41;product=erythrocyte membrane protein band 4.1%2C transcript variant X16;transcript_id=XM_036164145.1;extra_copy_number=0
CM058244.1	Liftoff	exon	129164548	129164604	.	-	.	ID=exon-XM_036164145.1-13;Parent=rna-XM_036164145.1;Dbxref=GeneID:269587,GenBank:XM_036164145.1,MGI:MGI:95401;gbkey=mRNA;gene=Epb41;product=erythrocyte membrane protein band 4.1%2C transcript variant X16;transcript_id=XM_036164145.1;extra_copy_number=0
CM058244.1	Liftoff	exon	129168205	129168392	.	-	.	ID=exon-XM_036164145.1-12;Parent=rna-XM_036164145.1;Dbxref=GeneID:269587,GenBank:XM_036164145.1,MGI:MGI:95401;gbkey=mRNA;gene=Epb41;product=erythrocyte membrane protein band 4.1%2C transcript variant X16;transcript_id=XM_036164145.1;extra_copy_number=0
CM058244.1	Liftoff	exon	129175103	129175275	.	-	.	ID=exon-XM_036164145.1-11;Parent=rna-XM_036164145.1;Dbxref=GeneID:269587,GenBank:XM_036164145.1,MGI:MGI:95401;gbkey=mRNA;gene=Epb41;product=erythrocyte membrane protein band 4.1%2C transcript variant X16;transcript_id=XM_036164145.1;extra_copy_number=0
CM058244.1	Liftoff	exon	129175957	129176054	.	-	.	ID=exon-XM_036164145.1-10;Parent=rna-XM_036164145.1;Dbxref=GeneID:269587,GenBank:XM_036164145.1,MGI:MGI:95401;gbkey=mRNA;gene=Epb41;product=erythrocyte membrane protein band 4.1%2C transcript variant X16;transcript_id=XM_036164145.1;extra_copy_number=0
CM058244.1	Liftoff	exon	129179231	129179383	.	-	.	ID=exon-XM_036164145.1-9;Parent=rna-XM_036164145.1;Dbxref=GeneID:269587,GenBank:XM_036164145.1,MGI:MGI:95401;gbkey=mRNA;gene=Epb41;product=erythrocyte membrane protein band 4.1%2C transcript variant X16;transcript_id=XM_036164145.1;extra_copy_number=0
CM058244.1	Liftoff	exon	129182874	129182961	.	-	.	ID=exon-XM_036164145.1-8;Parent=rna-XM_036164145.1;Dbxref=GeneID:269587,GenBank:XM_036164145.1,MGI:MGI:95401;gbkey=mRNA;gene=Epb41;product=erythrocyte membrane protein band 4.1%2C transcript variant X16;transcript_id=XM_036164145.1;extra_copy_number=0
CM058244.1	Liftoff	exon	129190137	129190355	.	-	.	ID=exon-XM_036164145.1-7;Parent=rna-XM_036164145.1;Dbxref=GeneID:269587,GenBank:XM_036164145.1,MGI:MGI:95401;gbkey=mRNA;gene=Epb41;product=erythrocyte membrane protein band 4.1%2C transcript variant X16;transcript_id=XM_036164145.1;extra_copy_number=0
CM058244.1	Liftoff	exon	129191633	129191708	.	-	.	ID=exon-XM_036164145.1-6;Parent=rna-XM_036164145.1;Dbxref=GeneID:269587,GenBank:XM_036164145.1,MGI:MGI:95401;gbkey=mRNA;gene=Epb41;product=erythrocyte membrane protein band 4.1%2C transcript variant X16;transcript_id=XM_036164145.1;extra_copy_number=0
CM058244.1	Liftoff	exon	129197931	129197973	.	-	.	ID=exon-XM_036164145.1-5;Parent=rna-XM_036164145.1;Dbxref=GeneID:269587,GenBank:XM_036164145.1,MGI:MGI:95401;gbkey=mRNA;gene=Epb41;product=erythrocyte membrane protein band 4.1%2C transcript variant X16;transcript_id=XM_036164145.1;extra_copy_number=0
CM058244.1	Liftoff	exon	129200632	129200736	.	-	.	ID=exon-XM_036164145.1-4;Parent=rna-XM_036164145.1;Dbxref=GeneID:269587,GenBank:XM_036164145.1,MGI:MGI:95401;gbkey=mRNA;gene=Epb41;product=erythrocyte membrane protein band 4.1%2C transcript variant X16;transcript_id=XM_036164145.1;extra_copy_number=0
CM058244.1	Liftoff	exon	129204017	129204226	.	-	.	ID=exon-XM_036164145.1-3;Parent=rna-XM_036164145.1;Dbxref=GeneID:269587,GenBank:XM_036164145.1,MGI:MGI:95401;gbkey=mRNA;gene=Epb41;product=erythrocyte membrane protein band 4.1%2C transcript variant X16;transcript_id=XM_036164145.1;extra_copy_number=0
CM058244.1	Liftoff	exon	129207390	129207853	.	-	.	ID=exon-XM_036164145.1-2;Parent=rna-XM_036164145.1;Dbxref=GeneID:269587,GenBank:XM_036164145.1,MGI:MGI:95401;gbkey=mRNA;gene=Epb41;product=erythrocyte membrane protein band 4.1%2C transcript variant X16;transcript_id=XM_036164145.1;extra_copy_number=0
CM058244.1	Liftoff	exon	129275629	129275962	.	-	.	ID=exon-XM_036164145.1-1;Parent=rna-XM_036164145.1;Dbxref=GeneID:269587,GenBank:XM_036164145.1,MGI:MGI:95401;gbkey=mRNA;gene=Epb41;product=erythrocyte membrane protein band 4.1%2C transcript variant X16;transcript_id=XM_036164145.1;extra_copy_number=0
CM058244.1	Liftoff	CDS	129126935	129127033	.	-	.	ID=cds-XP_036020038.1;Parent=rna-XM_036164145.1;Dbxref=GeneID:269587,GenBank:XP_036020038.1,MGI:MGI:95401;Name=XP_036020038.1;gbkey=CDS;gene=Epb41;product=protein 4.1 isoform X16;protein_id=XP_036020038.1;extra_copy_number=0
CM058244.1	Liftoff	CDS	129128918	129128998	.	-	.	ID=cds-XP_036020038.1;Parent=rna-XM_036164145.1;Dbxref=GeneID:269587,GenBank:XP_036020038.1,MGI:MGI:95401;Name=XP_036020038.1;gbkey=CDS;gene=Epb41;product=protein 4.1 isoform X16;protein_id=XP_036020038.1;extra_copy_number=0
CM058244.1	Liftoff	CDS	129130120	129130221	.	-	.	ID=cds-XP_036020038.1;Parent=rna-XM_036164145.1;Dbxref=GeneID:269587,GenBank:XP_036020038.1,MGI:MGI:95401;Name=XP_036020038.1;gbkey=CDS;gene=Epb41;product=protein 4.1 isoform X16;protein_id=XP_036020038.1;extra_copy_number=0
CM058244.1	Liftoff	CDS	129136166	129136294	.	-	.	ID=cds-XP_036020038.1;Parent=rna-XM_036164145.1;Dbxref=GeneID:269587,GenBank:XP_036020038.1,MGI:MGI:95401;Name=XP_036020038.1;gbkey=CDS;gene=Epb41;product=protein 4.1 isoform X16;protein_id=XP_036020038.1;extra_copy_number=0
CM058244.1	Liftoff	CDS	129155966	129156001	.	-	.	ID=cds-XP_036020038.1;Parent=rna-XM_036164145.1;Dbxref=GeneID:269587,GenBank:XP_036020038.1,MGI:MGI:95401;Name=XP_036020038.1;gbkey=CDS;gene=Epb41;product=protein 4.1 isoform X16;protein_id=XP_036020038.1;extra_copy_number=0
CM058244.1	Liftoff	CDS	129158060	129158236	.	-	.	ID=cds-XP_036020038.1;Parent=rna-XM_036164145.1;Dbxref=GeneID:269587,GenBank:XP_036020038.1,MGI:MGI:95401;Name=XP_036020038.1;gbkey=CDS;gene=Epb41;product=protein 4.1 isoform X16;protein_id=XP_036020038.1;extra_copy_number=0
CM058244.1	Liftoff	CDS	129163341	129163403	.	-	.	ID=cds-XP_036020038.1;Parent=rna-XM_036164145.1;Dbxref=GeneID:269587,GenBank:XP_036020038.1,MGI:MGI:95401;Name=XP_036020038.1;gbkey=CDS;gene=Epb41;product=protein 4.1 isoform X16;protein_id=XP_036020038.1;extra_copy_number=0
CM058244.1	Liftoff	CDS	129164346	129164387	.	-	.	ID=cds-XP_036020038.1;Parent=rna-XM_036164145.1;Dbxref=GeneID:269587,GenBank:XP_036020038.1,MGI:MGI:95401;Name=XP_036020038.1;gbkey=CDS;gene=Epb41;product=protein 4.1 isoform X16;protein_id=XP_036020038.1;extra_copy_number=0
CM058244.1	Liftoff	CDS	129164548	129164604	.	-	.	ID=cds-XP_036020038.1;Parent=rna-XM_036164145.1;Dbxref=GeneID:269587,GenBank:XP_036020038.1,MGI:MGI:95401;Name=XP_036020038.1;gbkey=CDS;gene=Epb41;product=protein 4.1 isoform X16;protein_id=XP_036020038.1;extra_copy_number=0
CM058244.1	Liftoff	CDS	129168205	129168392	.	-	.	ID=cds-XP_036020038.1;Parent=rna-XM_036164145.1;Dbxref=GeneID:269587,GenBank:XP_036020038.1,MGI:MGI:95401;Name=XP_036020038.1;gbkey=CDS;gene=Epb41;product=protein 4.1 isoform X16;protein_id=XP_036020038.1;extra_copy_number=0
CM058244.1	Liftoff	CDS	129175103	129175275	.	-	.	ID=cds-XP_036020038.1;Parent=rna-XM_036164145.1;Dbxref=GeneID:269587,GenBank:XP_036020038.1,MGI:MGI:95401;Name=XP_036020038.1;gbkey=CDS;gene=Epb41;product=protein 4.1 isoform X16;protein_id=XP_036020038.1;extra_copy_number=0
CM058244.1	Liftoff	CDS	129175957	129176054	.	-	.	ID=cds-XP_036020038.1;Parent=rna-XM_036164145.1;Dbxref=GeneID:269587,GenBank:XP_036020038.1,MGI:MGI:95401;Name=XP_036020038.1;gbkey=CDS;gene=Epb41;product=protein 4.1 isoform X16;protein_id=XP_036020038.1;extra_copy_number=0
CM058244.1	Liftoff	CDS	129179231	129179383	.	-	.	ID=cds-XP_036020038.1;Parent=rna-XM_036164145.1;Dbxref=GeneID:269587,GenBank:XP_036020038.1,MGI:MGI:95401;Name=XP_036020038.1;gbkey=CDS;gene=Epb41;product=protein 4.1 isoform X16;protein_id=XP_036020038.1;extra_copy_number=0
CM058244.1	Liftoff	CDS	129182874	129182961	.	-	.	ID=cds-XP_036020038.1;Parent=rna-XM_036164145.1;Dbxref=GeneID:269587,GenBank:XP_036020038.1,MGI:MGI:95401;Name=XP_036020038.1;gbkey=CDS;gene=Epb41;product=protein 4.1 isoform X16;protein_id=XP_036020038.1;extra_copy_number=0
CM058244.1	Liftoff	CDS	129190137	129190355	.	-	.	ID=cds-XP_036020038.1;Parent=rna-XM_036164145.1;Dbxref=GeneID:269587,GenBank:XP_036020038.1,MGI:MGI:95401;Name=XP_036020038.1;gbkey=CDS;gene=Epb41;product=protein 4.1 isoform X16;protein_id=XP_036020038.1;extra_copy_number=0
CM058244.1	Liftoff	CDS	129191633	129191708	.	-	.	ID=cds-XP_036020038.1;Parent=rna-XM_036164145.1;Dbxref=GeneID:269587,GenBank:XP_036020038.1,MGI:MGI:95401;Name=XP_036020038.1;gbkey=CDS;gene=Epb41;product=protein 4.1 isoform X16;protein_id=XP_036020038.1;extra_copy_number=0
CM058244.1	Liftoff	CDS	129197931	129197973	.	-	.	ID=cds-XP_036020038.1;Parent=rna-XM_036164145.1;Dbxref=GeneID:269587,GenBank:XP_036020038.1,MGI:MGI:95401;Name=XP_036020038.1;gbkey=CDS;gene=Epb41;product=protein 4.1 isoform X16;protein_id=XP_036020038.1;extra_copy_number=0
CM058244.1	Liftoff	CDS	129200632	129200736	.	-	.	ID=cds-XP_036020038.1;Parent=rna-XM_036164145.1;Dbxref=GeneID:269587,GenBank:XP_036020038.1,MGI:MGI:95401;Name=XP_036020038.1;gbkey=CDS;gene=Epb41;product=protein 4.1 isoform X16;protein_id=XP_036020038.1;extra_copy_number=0
CM058244.1	Liftoff	CDS	129204017	129204070	.	-	.	ID=cds-XP_036020038.1;Parent=rna-XM_036164145.1;Dbxref=GeneID:269587,GenBank:XP_036020038.1,MGI:MGI:95401;Name=XP_036020038.1;gbkey=CDS;gene=Epb41;product=protein 4.1 isoform X16;protein_id=XP_036020038.1;extra_copy_number=0
CM058244.1	Liftoff	mRNA	129123838	129249610	.	-	.	ID=rna-XM_036164146.1;Parent=gene-Epb41;Dbxref=GeneID:269587,GenBank:XM_036164146.1,MGI:MGI:95401;Name=XM_036164146.1;gbkey=mRNA;gene=Epb41;model_evidence=Supporting evidence includes similarity to: 12 mRNAs%2C 106 ESTs%2C 41 Proteins%2C 1147 long SRA reads%2C and 100%25 coverage of the annotated genomic feature by RNAseq alignments%2C including 7 samples with support for all annotated introns;product=erythrocyte membrane protein band 4.1%2C transcript variant X18;transcript_id=XM_036164146.1;matches_ref_protein=True;valid_ORF=True;extra_copy_number=0
CM058244.1	Liftoff	exon	129123838	129126358	.	-	.	ID=exon-XM_036164146.1-20;Parent=rna-XM_036164146.1;Dbxref=GeneID:269587,GenBank:XM_036164146.1,MGI:MGI:95401;gbkey=mRNA;gene=Epb41;product=erythrocyte membrane protein band 4.1%2C transcript variant X18;transcript_id=XM_036164146.1;extra_copy_number=0
CM058244.1	Liftoff	exon	129126929	129127033	.	-	.	ID=exon-XM_036164146.1-19;Parent=rna-XM_036164146.1;Dbxref=GeneID:269587,GenBank:XM_036164146.1,MGI:MGI:95401;gbkey=mRNA;gene=Epb41;product=erythrocyte membrane protein band 4.1%2C transcript variant X18;transcript_id=XM_036164146.1;extra_copy_number=0
CM058244.1	Liftoff	exon	129128918	129128998	.	-	.	ID=exon-XM_036164146.1-18;Parent=rna-XM_036164146.1;Dbxref=GeneID:269587,GenBank:XM_036164146.1,MGI:MGI:95401;gbkey=mRNA;gene=Epb41;product=erythrocyte membrane protein band 4.1%2C transcript variant X18;transcript_id=XM_036164146.1;extra_copy_number=0
CM058244.1	Liftoff	exon	129130120	129130221	.	-	.	ID=exon-XM_036164146.1-17;Parent=rna-XM_036164146.1;Dbxref=GeneID:269587,GenBank:XM_036164146.1,MGI:MGI:95401;gbkey=mRNA;gene=Epb41;product=erythrocyte membrane protein band 4.1%2C transcript variant X18;transcript_id=XM_036164146.1;extra_copy_number=0
CM058244.1	Liftoff	exon	129136166	129136294	.	-	.	ID=exon-XM_036164146.1-16;Parent=rna-XM_036164146.1;Dbxref=GeneID:269587,GenBank:XM_036164146.1,MGI:MGI:95401;gbkey=mRNA;gene=Epb41;product=erythrocyte membrane protein band 4.1%2C transcript variant X18;transcript_id=XM_036164146.1;extra_copy_number=0
CM058244.1	Liftoff	exon	129137442	129137891	.	-	.	ID=exon-XM_036164146.1-15;Parent=rna-XM_036164146.1;Dbxref=GeneID:269587,GenBank:XM_036164146.1,MGI:MGI:95401;gbkey=mRNA;gene=Epb41;product=erythrocyte membrane protein band 4.1%2C transcript variant X18;transcript_id=XM_036164146.1;extra_copy_number=0
CM058244.1	Liftoff	exon	129155951	129156001	.	-	.	ID=exon-XM_036164146.1-14;Parent=rna-XM_036164146.1;Dbxref=GeneID:269587,GenBank:XM_036164146.1,MGI:MGI:95401;gbkey=mRNA;gene=Epb41;product=erythrocyte membrane protein band 4.1%2C transcript variant X18;transcript_id=XM_036164146.1;extra_copy_number=0
CM058244.1	Liftoff	exon	129158060	129158236	.	-	.	ID=exon-XM_036164146.1-13;Parent=rna-XM_036164146.1;Dbxref=GeneID:269587,GenBank:XM_036164146.1,MGI:MGI:95401;gbkey=mRNA;gene=Epb41;product=erythrocyte membrane protein band 4.1%2C transcript variant X18;transcript_id=XM_036164146.1;extra_copy_number=0
CM058244.1	Liftoff	exon	129168205	129168392	.	-	.	ID=exon-XM_036164146.1-12;Parent=rna-XM_036164146.1;Dbxref=GeneID:269587,GenBank:XM_036164146.1,MGI:MGI:95401;gbkey=mRNA;gene=Epb41;product=erythrocyte membrane protein band 4.1%2C transcript variant X18;transcript_id=XM_036164146.1;extra_copy_number=0
CM058244.1	Liftoff	exon	129175103	129175275	.	-	.	ID=exon-XM_036164146.1-11;Parent=rna-XM_036164146.1;Dbxref=GeneID:269587,GenBank:XM_036164146.1,MGI:MGI:95401;gbkey=mRNA;gene=Epb41;product=erythrocyte membrane protein band 4.1%2C transcript variant X18;transcript_id=XM_036164146.1;extra_copy_number=0
CM058244.1	Liftoff	exon	129175957	129176054	.	-	.	ID=exon-XM_036164146.1-10;Parent=rna-XM_036164146.1;Dbxref=GeneID:269587,GenBank:XM_036164146.1,MGI:MGI:95401;gbkey=mRNA;gene=Epb41;product=erythrocyte membrane protein band 4.1%2C transcript variant X18;transcript_id=XM_036164146.1;extra_copy_number=0
CM058244.1	Liftoff	exon	129179231	129179383	.	-	.	ID=exon-XM_036164146.1-9;Parent=rna-XM_036164146.1;Dbxref=GeneID:269587,GenBank:XM_036164146.1,MGI:MGI:95401;gbkey=mRNA;gene=Epb41;product=erythrocyte membrane protein band 4.1%2C transcript variant X18;transcript_id=XM_036164146.1;extra_copy_number=0
CM058244.1	Liftoff	exon	129182874	129182961	.	-	.	ID=exon-XM_036164146.1-8;Parent=rna-XM_036164146.1;Dbxref=GeneID:269587,GenBank:XM_036164146.1,MGI:MGI:95401;gbkey=mRNA;gene=Epb41;product=erythrocyte membrane protein band 4.1%2C transcript variant X18;transcript_id=XM_036164146.1;extra_copy_number=0
CM058244.1	Liftoff	exon	129190137	129190355	.	-	.	ID=exon-XM_036164146.1-7;Parent=rna-XM_036164146.1;Dbxref=GeneID:269587,GenBank:XM_036164146.1,MGI:MGI:95401;gbkey=mRNA;gene=Epb41;product=erythrocyte membrane protein band 4.1%2C transcript variant X18;transcript_id=XM_036164146.1;extra_copy_number=0
CM058244.1	Liftoff	exon	129191633	129191708	.	-	.	ID=exon-XM_036164146.1-6;Parent=rna-XM_036164146.1;Dbxref=GeneID:269587,GenBank:XM_036164146.1,MGI:MGI:95401;gbkey=mRNA;gene=Epb41;product=erythrocyte membrane protein band 4.1%2C transcript variant X18;transcript_id=XM_036164146.1;extra_copy_number=0
CM058244.1	Liftoff	exon	129197931	129197973	.	-	.	ID=exon-XM_036164146.1-5;Parent=rna-XM_036164146.1;Dbxref=GeneID:269587,GenBank:XM_036164146.1,MGI:MGI:95401;gbkey=mRNA;gene=Epb41;product=erythrocyte membrane protein band 4.1%2C transcript variant X18;transcript_id=XM_036164146.1;extra_copy_number=0
CM058244.1	Liftoff	exon	129200632	129200736	.	-	.	ID=exon-XM_036164146.1-4;Parent=rna-XM_036164146.1;Dbxref=GeneID:269587,GenBank:XM_036164146.1,MGI:MGI:95401;gbkey=mRNA;gene=Epb41;product=erythrocyte membrane protein band 4.1%2C transcript variant X18;transcript_id=XM_036164146.1;extra_copy_number=0
CM058244.1	Liftoff	exon	129204017	129204226	.	-	.	ID=exon-XM_036164146.1-3;Parent=rna-XM_036164146.1;Dbxref=GeneID:269587,GenBank:XM_036164146.1,MGI:MGI:95401;gbkey=mRNA;gene=Epb41;product=erythrocyte membrane protein band 4.1%2C transcript variant X18;transcript_id=XM_036164146.1;extra_copy_number=0
CM058244.1	Liftoff	exon	129207390	129207870	.	-	.	ID=exon-XM_036164146.1-2;Parent=rna-XM_036164146.1;Dbxref=GeneID:269587,GenBank:XM_036164146.1,MGI:MGI:95401;gbkey=mRNA;gene=Epb41;product=erythrocyte membrane protein band 4.1%2C transcript variant X18;transcript_id=XM_036164146.1;extra_copy_number=0
CM058244.1	Liftoff	exon	129249322	129249610	.	-	.	ID=exon-XM_036164146.1-1;Parent=rna-XM_036164146.1;Dbxref=GeneID:269587,GenBank:XM_036164146.1,MGI:MGI:95401;gbkey=mRNA;gene=Epb41;product=erythrocyte membrane protein band 4.1%2C transcript variant X18;transcript_id=XM_036164146.1;extra_copy_number=0
CM058244.1	Liftoff	CDS	129126935	129127033	.	-	.	ID=cds-XP_036020039.1;Parent=rna-XM_036164146.1;Dbxref=GeneID:269587,GenBank:XP_036020039.1,MGI:MGI:95401;Name=XP_036020039.1;gbkey=CDS;gene=Epb41;product=protein 4.1 isoform X18;protein_id=XP_036020039.1;extra_copy_number=0
CM058244.1	Liftoff	CDS	129128918	129128998	.	-	.	ID=cds-XP_036020039.1;Parent=rna-XM_036164146.1;Dbxref=GeneID:269587,GenBank:XP_036020039.1,MGI:MGI:95401;Name=XP_036020039.1;gbkey=CDS;gene=Epb41;product=protein 4.1 isoform X18;protein_id=XP_036020039.1;extra_copy_number=0
CM058244.1	Liftoff	CDS	129130120	129130221	.	-	.	ID=cds-XP_036020039.1;Parent=rna-XM_036164146.1;Dbxref=GeneID:269587,GenBank:XP_036020039.1,MGI:MGI:95401;Name=XP_036020039.1;gbkey=CDS;gene=Epb41;product=protein 4.1 isoform X18;protein_id=XP_036020039.1;extra_copy_number=0
CM058244.1	Liftoff	CDS	129136166	129136294	.	-	.	ID=cds-XP_036020039.1;Parent=rna-XM_036164146.1;Dbxref=GeneID:269587,GenBank:XP_036020039.1,MGI:MGI:95401;Name=XP_036020039.1;gbkey=CDS;gene=Epb41;product=protein 4.1 isoform X18;protein_id=XP_036020039.1;extra_copy_number=0
CM058244.1	Liftoff	CDS	129137442	129137891	.	-	.	ID=cds-XP_036020039.1;Parent=rna-XM_036164146.1;Dbxref=GeneID:269587,GenBank:XP_036020039.1,MGI:MGI:95401;Name=XP_036020039.1;gbkey=CDS;gene=Epb41;product=protein 4.1 isoform X18;protein_id=XP_036020039.1;extra_copy_number=0
CM058244.1	Liftoff	CDS	129155951	129156001	.	-	.	ID=cds-XP_036020039.1;Parent=rna-XM_036164146.1;Dbxref=GeneID:269587,GenBank:XP_036020039.1,MGI:MGI:95401;Name=XP_036020039.1;gbkey=CDS;gene=Epb41;product=protein 4.1 isoform X18;protein_id=XP_036020039.1;extra_copy_number=0
CM058244.1	Liftoff	CDS	129158060	129158236	.	-	.	ID=cds-XP_036020039.1;Parent=rna-XM_036164146.1;Dbxref=GeneID:269587,GenBank:XP_036020039.1,MGI:MGI:95401;Name=XP_036020039.1;gbkey=CDS;gene=Epb41;product=protein 4.1 isoform X18;protein_id=XP_036020039.1;extra_copy_number=0
CM058244.1	Liftoff	CDS	129168205	129168392	.	-	.	ID=cds-XP_036020039.1;Parent=rna-XM_036164146.1;Dbxref=GeneID:269587,GenBank:XP_036020039.1,MGI:MGI:95401;Name=XP_036020039.1;gbkey=CDS;gene=Epb41;product=protein 4.1 isoform X18;protein_id=XP_036020039.1;extra_copy_number=0
CM058244.1	Liftoff	CDS	129175103	129175275	.	-	.	ID=cds-XP_036020039.1;Parent=rna-XM_036164146.1;Dbxref=GeneID:269587,GenBank:XP_036020039.1,MGI:MGI:95401;Name=XP_036020039.1;gbkey=CDS;gene=Epb41;product=protein 4.1 isoform X18;protein_id=XP_036020039.1;extra_copy_number=0
CM058244.1	Liftoff	CDS	129175957	129176054	.	-	.	ID=cds-XP_036020039.1;Parent=rna-XM_036164146.1;Dbxref=GeneID:269587,GenBank:XP_036020039.1,MGI:MGI:95401;Name=XP_036020039.1;gbkey=CDS;gene=Epb41;product=protein 4.1 isoform X18;protein_id=XP_036020039.1;extra_copy_number=0
CM058244.1	Liftoff	CDS	129179231	129179383	.	-	.	ID=cds-XP_036020039.1;Parent=rna-XM_036164146.1;Dbxref=GeneID:269587,GenBank:XP_036020039.1,MGI:MGI:95401;Name=XP_036020039.1;gbkey=CDS;gene=Epb41;product=protein 4.1 isoform X18;protein_id=XP_036020039.1;extra_copy_number=0
CM058244.1	Liftoff	CDS	129182874	129182961	.	-	.	ID=cds-XP_036020039.1;Parent=rna-XM_036164146.1;Dbxref=GeneID:269587,GenBank:XP_036020039.1,MGI:MGI:95401;Name=XP_036020039.1;gbkey=CDS;gene=Epb41;product=protein 4.1 isoform X18;protein_id=XP_036020039.1;extra_copy_number=0
CM058244.1	Liftoff	CDS	129190137	129190355	.	-	.	ID=cds-XP_036020039.1;Parent=rna-XM_036164146.1;Dbxref=GeneID:269587,GenBank:XP_036020039.1,MGI:MGI:95401;Name=XP_036020039.1;gbkey=CDS;gene=Epb41;product=protein 4.1 isoform X18;protein_id=XP_036020039.1;extra_copy_number=0
CM058244.1	Liftoff	CDS	129191633	129191708	.	-	.	ID=cds-XP_036020039.1;Parent=rna-XM_036164146.1;Dbxref=GeneID:269587,GenBank:XP_036020039.1,MGI:MGI:95401;Name=XP_036020039.1;gbkey=CDS;gene=Epb41;product=protein 4.1 isoform X18;protein_id=XP_036020039.1;extra_copy_number=0
CM058244.1	Liftoff	CDS	129197931	129197973	.	-	.	ID=cds-XP_036020039.1;Parent=rna-XM_036164146.1;Dbxref=GeneID:269587,GenBank:XP_036020039.1,MGI:MGI:95401;Name=XP_036020039.1;gbkey=CDS;gene=Epb41;product=protein 4.1 isoform X18;protein_id=XP_036020039.1;extra_copy_number=0
CM058244.1	Liftoff	CDS	129200632	129200736	.	-	.	ID=cds-XP_036020039.1;Parent=rna-XM_036164146.1;Dbxref=GeneID:269587,GenBank:XP_036020039.1,MGI:MGI:95401;Name=XP_036020039.1;gbkey=CDS;gene=Epb41;product=protein 4.1 isoform X18;protein_id=XP_036020039.1;extra_copy_number=0
CM058244.1	Liftoff	CDS	129204017	129204226	.	-	.	ID=cds-XP_036020039.1;Parent=rna-XM_036164146.1;Dbxref=GeneID:269587,GenBank:XP_036020039.1,MGI:MGI:95401;Name=XP_036020039.1;gbkey=CDS;gene=Epb41;product=protein 4.1 isoform X18;protein_id=XP_036020039.1;extra_copy_number=0
CM058244.1	Liftoff	CDS	129207390	129207863	.	-	.	ID=cds-XP_036020039.1;Parent=rna-XM_036164146.1;Dbxref=GeneID:269587,GenBank:XP_036020039.1,MGI:MGI:95401;Name=XP_036020039.1;gbkey=CDS;gene=Epb41;product=protein 4.1 isoform X18;protein_id=XP_036020039.1;extra_copy_number=0
CM058244.1	Liftoff	mRNA	129123838	129275962	.	-	.	ID=rna-XM_036164147.1;Parent=gene-Epb41;Dbxref=GeneID:269587,GenBank:XM_036164147.1,MGI:MGI:95401;Name=XM_036164147.1;gbkey=mRNA;gene=Epb41;model_evidence=Supporting evidence includes similarity to: 12 mRNAs%2C 95 ESTs%2C 40 Proteins%2C 989 long SRA reads%2C and 100%25 coverage of the annotated genomic feature by RNAseq alignments%2C including 15 samples with support for all annotated introns;product=erythrocyte membrane protein band 4.1%2C transcript variant X21;transcript_id=XM_036164147.1;matches_ref_protein=True;valid_ORF=True;extra_copy_number=0
CM058244.1	Liftoff	exon	129123838	129126358	.	-	.	ID=exon-XM_036164147.1-20;Parent=rna-XM_036164147.1;Dbxref=GeneID:269587,GenBank:XM_036164147.1,MGI:MGI:95401;gbkey=mRNA;gene=Epb41;product=erythrocyte membrane protein band 4.1%2C transcript variant X21;transcript_id=XM_036164147.1;extra_copy_number=0
CM058244.1	Liftoff	exon	129126929	129127033	.	-	.	ID=exon-XM_036164147.1-19;Parent=rna-XM_036164147.1;Dbxref=GeneID:269587,GenBank:XM_036164147.1,MGI:MGI:95401;gbkey=mRNA;gene=Epb41;product=erythrocyte membrane protein band 4.1%2C transcript variant X21;transcript_id=XM_036164147.1;extra_copy_number=0
CM058244.1	Liftoff	exon	129128918	129128998	.	-	.	ID=exon-XM_036164147.1-18;Parent=rna-XM_036164147.1;Dbxref=GeneID:269587,GenBank:XM_036164147.1,MGI:MGI:95401;gbkey=mRNA;gene=Epb41;product=erythrocyte membrane protein band 4.1%2C transcript variant X21;transcript_id=XM_036164147.1;extra_copy_number=0
CM058244.1	Liftoff	exon	129130120	129130221	.	-	.	ID=exon-XM_036164147.1-17;Parent=rna-XM_036164147.1;Dbxref=GeneID:269587,GenBank:XM_036164147.1,MGI:MGI:95401;gbkey=mRNA;gene=Epb41;product=erythrocyte membrane protein band 4.1%2C transcript variant X21;transcript_id=XM_036164147.1;extra_copy_number=0
CM058244.1	Liftoff	exon	129136166	129136294	.	-	.	ID=exon-XM_036164147.1-16;Parent=rna-XM_036164147.1;Dbxref=GeneID:269587,GenBank:XM_036164147.1,MGI:MGI:95401;gbkey=mRNA;gene=Epb41;product=erythrocyte membrane protein band 4.1%2C transcript variant X21;transcript_id=XM_036164147.1;extra_copy_number=0
CM058244.1	Liftoff	exon	129155966	129156001	.	-	.	ID=exon-XM_036164147.1-15;Parent=rna-XM_036164147.1;Dbxref=GeneID:269587,GenBank:XM_036164147.1,MGI:MGI:95401;gbkey=mRNA;gene=Epb41;product=erythrocyte membrane protein band 4.1%2C transcript variant X21;transcript_id=XM_036164147.1;extra_copy_number=0
CM058244.1	Liftoff	exon	129158060	129158236	.	-	.	ID=exon-XM_036164147.1-14;Parent=rna-XM_036164147.1;Dbxref=GeneID:269587,GenBank:XM_036164147.1,MGI:MGI:95401;gbkey=mRNA;gene=Epb41;product=erythrocyte membrane protein band 4.1%2C transcript variant X21;transcript_id=XM_036164147.1;extra_copy_number=0
CM058244.1	Liftoff	exon	129163341	129163403	.	-	.	ID=exon-XM_036164147.1-13;Parent=rna-XM_036164147.1;Dbxref=GeneID:269587,GenBank:XM_036164147.1,MGI:MGI:95401;gbkey=mRNA;gene=Epb41;product=erythrocyte membrane protein band 4.1%2C transcript variant X21;transcript_id=XM_036164147.1;extra_copy_number=0
CM058244.1	Liftoff	exon	129168205	129168392	.	-	.	ID=exon-XM_036164147.1-12;Parent=rna-XM_036164147.1;Dbxref=GeneID:269587,GenBank:XM_036164147.1,MGI:MGI:95401;gbkey=mRNA;gene=Epb41;product=erythrocyte membrane protein band 4.1%2C transcript variant X21;transcript_id=XM_036164147.1;extra_copy_number=0
CM058244.1	Liftoff	exon	129175103	129175275	.	-	.	ID=exon-XM_036164147.1-11;Parent=rna-XM_036164147.1;Dbxref=GeneID:269587,GenBank:XM_036164147.1,MGI:MGI:95401;gbkey=mRNA;gene=Epb41;product=erythrocyte membrane protein band 4.1%2C transcript variant X21;transcript_id=XM_036164147.1;extra_copy_number=0
CM058244.1	Liftoff	exon	129175957	129176054	.	-	.	ID=exon-XM_036164147.1-10;Parent=rna-XM_036164147.1;Dbxref=GeneID:269587,GenBank:XM_036164147.1,MGI:MGI:95401;gbkey=mRNA;gene=Epb41;product=erythrocyte membrane protein band 4.1%2C transcript variant X21;transcript_id=XM_036164147.1;extra_copy_number=0
CM058244.1	Liftoff	exon	129179231	129179383	.	-	.	ID=exon-XM_036164147.1-9;Parent=rna-XM_036164147.1;Dbxref=GeneID:269587,GenBank:XM_036164147.1,MGI:MGI:95401;gbkey=mRNA;gene=Epb41;product=erythrocyte membrane protein band 4.1%2C transcript variant X21;transcript_id=XM_036164147.1;extra_copy_number=0
CM058244.1	Liftoff	exon	129182874	129182961	.	-	.	ID=exon-XM_036164147.1-8;Parent=rna-XM_036164147.1;Dbxref=GeneID:269587,GenBank:XM_036164147.1,MGI:MGI:95401;gbkey=mRNA;gene=Epb41;product=erythrocyte membrane protein band 4.1%2C transcript variant X21;transcript_id=XM_036164147.1;extra_copy_number=0
CM058244.1	Liftoff	exon	129190137	129190355	.	-	.	ID=exon-XM_036164147.1-7;Parent=rna-XM_036164147.1;Dbxref=GeneID:269587,GenBank:XM_036164147.1,MGI:MGI:95401;gbkey=mRNA;gene=Epb41;product=erythrocyte membrane protein band 4.1%2C transcript variant X21;transcript_id=XM_036164147.1;extra_copy_number=0
CM058244.1	Liftoff	exon	129191633	129191708	.	-	.	ID=exon-XM_036164147.1-6;Parent=rna-XM_036164147.1;Dbxref=GeneID:269587,GenBank:XM_036164147.1,MGI:MGI:95401;gbkey=mRNA;gene=Epb41;product=erythrocyte membrane protein band 4.1%2C transcript variant X21;transcript_id=XM_036164147.1;extra_copy_number=0
CM058244.1	Liftoff	exon	129197931	129197973	.	-	.	ID=exon-XM_036164147.1-5;Parent=rna-XM_036164147.1;Dbxref=GeneID:269587,GenBank:XM_036164147.1,MGI:MGI:95401;gbkey=mRNA;gene=Epb41;product=erythrocyte membrane protein band 4.1%2C transcript variant X21;transcript_id=XM_036164147.1;extra_copy_number=0
CM058244.1	Liftoff	exon	129200632	129200736	.	-	.	ID=exon-XM_036164147.1-4;Parent=rna-XM_036164147.1;Dbxref=GeneID:269587,GenBank:XM_036164147.1,MGI:MGI:95401;gbkey=mRNA;gene=Epb41;product=erythrocyte membrane protein band 4.1%2C transcript variant X21;transcript_id=XM_036164147.1;extra_copy_number=0
CM058244.1	Liftoff	exon	129204017	129204226	.	-	.	ID=exon-XM_036164147.1-3;Parent=rna-XM_036164147.1;Dbxref=GeneID:269587,GenBank:XM_036164147.1,MGI:MGI:95401;gbkey=mRNA;gene=Epb41;product=erythrocyte membrane protein band 4.1%2C transcript variant X21;transcript_id=XM_036164147.1;extra_copy_number=0
CM058244.1	Liftoff	exon	129207390	129207853	.	-	.	ID=exon-XM_036164147.1-2;Parent=rna-XM_036164147.1;Dbxref=GeneID:269587,GenBank:XM_036164147.1,MGI:MGI:95401;gbkey=mRNA;gene=Epb41;product=erythrocyte membrane protein band 4.1%2C transcript variant X21;transcript_id=XM_036164147.1;extra_copy_number=0
CM058244.1	Liftoff	exon	129275629	129275962	.	-	.	ID=exon-XM_036164147.1-1;Parent=rna-XM_036164147.1;Dbxref=GeneID:269587,GenBank:XM_036164147.1,MGI:MGI:95401;gbkey=mRNA;gene=Epb41;product=erythrocyte membrane protein band 4.1%2C transcript variant X21;transcript_id=XM_036164147.1;extra_copy_number=0
CM058244.1	Liftoff	CDS	129126935	129127033	.	-	.	ID=cds-XP_036020040.1;Parent=rna-XM_036164147.1;Dbxref=GeneID:269587,GenBank:XP_036020040.1,MGI:MGI:95401;Name=XP_036020040.1;gbkey=CDS;gene=Epb41;product=protein 4.1 isoform X21;protein_id=XP_036020040.1;extra_copy_number=0
CM058244.1	Liftoff	CDS	129128918	129128998	.	-	.	ID=cds-XP_036020040.1;Parent=rna-XM_036164147.1;Dbxref=GeneID:269587,GenBank:XP_036020040.1,MGI:MGI:95401;Name=XP_036020040.1;gbkey=CDS;gene=Epb41;product=protein 4.1 isoform X21;protein_id=XP_036020040.1;extra_copy_number=0
CM058244.1	Liftoff	CDS	129130120	129130221	.	-	.	ID=cds-XP_036020040.1;Parent=rna-XM_036164147.1;Dbxref=GeneID:269587,GenBank:XP_036020040.1,MGI:MGI:95401;Name=XP_036020040.1;gbkey=CDS;gene=Epb41;product=protein 4.1 isoform X21;protein_id=XP_036020040.1;extra_copy_number=0
CM058244.1	Liftoff	CDS	129136166	129136294	.	-	.	ID=cds-XP_036020040.1;Parent=rna-XM_036164147.1;Dbxref=GeneID:269587,GenBank:XP_036020040.1,MGI:MGI:95401;Name=XP_036020040.1;gbkey=CDS;gene=Epb41;product=protein 4.1 isoform X21;protein_id=XP_036020040.1;extra_copy_number=0
CM058244.1	Liftoff	CDS	129155966	129156001	.	-	.	ID=cds-XP_036020040.1;Parent=rna-XM_036164147.1;Dbxref=GeneID:269587,GenBank:XP_036020040.1,MGI:MGI:95401;Name=XP_036020040.1;gbkey=CDS;gene=Epb41;product=protein 4.1 isoform X21;protein_id=XP_036020040.1;extra_copy_number=0
CM058244.1	Liftoff	CDS	129158060	129158236	.	-	.	ID=cds-XP_036020040.1;Parent=rna-XM_036164147.1;Dbxref=GeneID:269587,GenBank:XP_036020040.1,MGI:MGI:95401;Name=XP_036020040.1;gbkey=CDS;gene=Epb41;product=protein 4.1 isoform X21;protein_id=XP_036020040.1;extra_copy_number=0
CM058244.1	Liftoff	CDS	129163341	129163403	.	-	.	ID=cds-XP_036020040.1;Parent=rna-XM_036164147.1;Dbxref=GeneID:269587,GenBank:XP_036020040.1,MGI:MGI:95401;Name=XP_036020040.1;gbkey=CDS;gene=Epb41;product=protein 4.1 isoform X21;protein_id=XP_036020040.1;extra_copy_number=0
CM058244.1	Liftoff	CDS	129168205	129168392	.	-	.	ID=cds-XP_036020040.1;Parent=rna-XM_036164147.1;Dbxref=GeneID:269587,GenBank:XP_036020040.1,MGI:MGI:95401;Name=XP_036020040.1;gbkey=CDS;gene=Epb41;product=protein 4.1 isoform X21;protein_id=XP_036020040.1;extra_copy_number=0
CM058244.1	Liftoff	CDS	129175103	129175275	.	-	.	ID=cds-XP_036020040.1;Parent=rna-XM_036164147.1;Dbxref=GeneID:269587,GenBank:XP_036020040.1,MGI:MGI:95401;Name=XP_036020040.1;gbkey=CDS;gene=Epb41;product=protein 4.1 isoform X21;protein_id=XP_036020040.1;extra_copy_number=0
CM058244.1	Liftoff	CDS	129175957	129176054	.	-	.	ID=cds-XP_036020040.1;Parent=rna-XM_036164147.1;Dbxref=GeneID:269587,GenBank:XP_036020040.1,MGI:MGI:95401;Name=XP_036020040.1;gbkey=CDS;gene=Epb41;product=protein 4.1 isoform X21;protein_id=XP_036020040.1;extra_copy_number=0
CM058244.1	Liftoff	CDS	129179231	129179383	.	-	.	ID=cds-XP_036020040.1;Parent=rna-XM_036164147.1;Dbxref=GeneID:269587,GenBank:XP_036020040.1,MGI:MGI:95401;Name=XP_036020040.1;gbkey=CDS;gene=Epb41;product=protein 4.1 isoform X21;protein_id=XP_036020040.1;extra_copy_number=0
CM058244.1	Liftoff	CDS	129182874	129182961	.	-	.	ID=cds-XP_036020040.1;Parent=rna-XM_036164147.1;Dbxref=GeneID:269587,GenBank:XP_036020040.1,MGI:MGI:95401;Name=XP_036020040.1;gbkey=CDS;gene=Epb41;product=protein 4.1 isoform X21;protein_id=XP_036020040.1;extra_copy_number=0
CM058244.1	Liftoff	CDS	129190137	129190355	.	-	.	ID=cds-XP_036020040.1;Parent=rna-XM_036164147.1;Dbxref=GeneID:269587,GenBank:XP_036020040.1,MGI:MGI:95401;Name=XP_036020040.1;gbkey=CDS;gene=Epb41;product=protein 4.1 isoform X21;protein_id=XP_036020040.1;extra_copy_number=0
CM058244.1	Liftoff	CDS	129191633	129191708	.	-	.	ID=cds-XP_036020040.1;Parent=rna-XM_036164147.1;Dbxref=GeneID:269587,GenBank:XP_036020040.1,MGI:MGI:95401;Name=XP_036020040.1;gbkey=CDS;gene=Epb41;product=protein 4.1 isoform X21;protein_id=XP_036020040.1;extra_copy_number=0
CM058244.1	Liftoff	CDS	129197931	129197973	.	-	.	ID=cds-XP_036020040.1;Parent=rna-XM_036164147.1;Dbxref=GeneID:269587,GenBank:XP_036020040.1,MGI:MGI:95401;Name=XP_036020040.1;gbkey=CDS;gene=Epb41;product=protein 4.1 isoform X21;protein_id=XP_036020040.1;extra_copy_number=0
CM058244.1	Liftoff	CDS	129200632	129200736	.	-	.	ID=cds-XP_036020040.1;Parent=rna-XM_036164147.1;Dbxref=GeneID:269587,GenBank:XP_036020040.1,MGI:MGI:95401;Name=XP_036020040.1;gbkey=CDS;gene=Epb41;product=protein 4.1 isoform X21;protein_id=XP_036020040.1;extra_copy_number=0
CM058244.1	Liftoff	CDS	129204017	129204070	.	-	.	ID=cds-XP_036020040.1;Parent=rna-XM_036164147.1;Dbxref=GeneID:269587,GenBank:XP_036020040.1,MGI:MGI:95401;Name=XP_036020040.1;gbkey=CDS;gene=Epb41;product=protein 4.1 isoform X21;protein_id=XP_036020040.1;extra_copy_number=0
CM058244.1	Liftoff	mRNA	129123838	129249610	.	-	.	ID=rna-XM_036164148.1;Parent=gene-Epb41;Dbxref=GeneID:269587,GenBank:XM_036164148.1,MGI:MGI:95401;Name=XM_036164148.1;gbkey=mRNA;gene=Epb41;model_evidence=Supporting evidence includes similarity to: 16 mRNAs%2C 109 ESTs%2C 42 Proteins%2C 1150 long SRA reads%2C and 100%25 coverage of the annotated genomic feature by RNAseq alignments%2C including 40 samples with support for all annotated introns;product=erythrocyte membrane protein band 4.1%2C transcript variant X22;transcript_id=XM_036164148.1;matches_ref_protein=True;valid_ORF=True;extra_copy_number=0
CM058244.1	Liftoff	exon	129123838	129126358	.	-	.	ID=exon-XM_036164148.1-19;Parent=rna-XM_036164148.1;Dbxref=GeneID:269587,GenBank:XM_036164148.1,MGI:MGI:95401;gbkey=mRNA;gene=Epb41;product=erythrocyte membrane protein band 4.1%2C transcript variant X22;transcript_id=XM_036164148.1;extra_copy_number=0
CM058244.1	Liftoff	exon	129126929	129127033	.	-	.	ID=exon-XM_036164148.1-18;Parent=rna-XM_036164148.1;Dbxref=GeneID:269587,GenBank:XM_036164148.1,MGI:MGI:95401;gbkey=mRNA;gene=Epb41;product=erythrocyte membrane protein band 4.1%2C transcript variant X22;transcript_id=XM_036164148.1;extra_copy_number=0
CM058244.1	Liftoff	exon	129128918	129128998	.	-	.	ID=exon-XM_036164148.1-17;Parent=rna-XM_036164148.1;Dbxref=GeneID:269587,GenBank:XM_036164148.1,MGI:MGI:95401;gbkey=mRNA;gene=Epb41;product=erythrocyte membrane protein band 4.1%2C transcript variant X22;transcript_id=XM_036164148.1;extra_copy_number=0
CM058244.1	Liftoff	exon	129130120	129130221	.	-	.	ID=exon-XM_036164148.1-16;Parent=rna-XM_036164148.1;Dbxref=GeneID:269587,GenBank:XM_036164148.1,MGI:MGI:95401;gbkey=mRNA;gene=Epb41;product=erythrocyte membrane protein band 4.1%2C transcript variant X22;transcript_id=XM_036164148.1;extra_copy_number=0
CM058244.1	Liftoff	exon	129136166	129136294	.	-	.	ID=exon-XM_036164148.1-15;Parent=rna-XM_036164148.1;Dbxref=GeneID:269587,GenBank:XM_036164148.1,MGI:MGI:95401;gbkey=mRNA;gene=Epb41;product=erythrocyte membrane protein band 4.1%2C transcript variant X22;transcript_id=XM_036164148.1;extra_copy_number=0
CM058244.1	Liftoff	exon	129137442	129137891	.	-	.	ID=exon-XM_036164148.1-14;Parent=rna-XM_036164148.1;Dbxref=GeneID:269587,GenBank:XM_036164148.1,MGI:MGI:95401;gbkey=mRNA;gene=Epb41;product=erythrocyte membrane protein band 4.1%2C transcript variant X22;transcript_id=XM_036164148.1;extra_copy_number=0
CM058244.1	Liftoff	exon	129158060	129158236	.	-	.	ID=exon-XM_036164148.1-13;Parent=rna-XM_036164148.1;Dbxref=GeneID:269587,GenBank:XM_036164148.1,MGI:MGI:95401;gbkey=mRNA;gene=Epb41;product=erythrocyte membrane protein band 4.1%2C transcript variant X22;transcript_id=XM_036164148.1;extra_copy_number=0
CM058244.1	Liftoff	exon	129168205	129168392	.	-	.	ID=exon-XM_036164148.1-12;Parent=rna-XM_036164148.1;Dbxref=GeneID:269587,GenBank:XM_036164148.1,MGI:MGI:95401;gbkey=mRNA;gene=Epb41;product=erythrocyte membrane protein band 4.1%2C transcript variant X22;transcript_id=XM_036164148.1;extra_copy_number=0
CM058244.1	Liftoff	exon	129175103	129175275	.	-	.	ID=exon-XM_036164148.1-11;Parent=rna-XM_036164148.1;Dbxref=GeneID:269587,GenBank:XM_036164148.1,MGI:MGI:95401;gbkey=mRNA;gene=Epb41;product=erythrocyte membrane protein band 4.1%2C transcript variant X22;transcript_id=XM_036164148.1;extra_copy_number=0
CM058244.1	Liftoff	exon	129175957	129176054	.	-	.	ID=exon-XM_036164148.1-10;Parent=rna-XM_036164148.1;Dbxref=GeneID:269587,GenBank:XM_036164148.1,MGI:MGI:95401;gbkey=mRNA;gene=Epb41;product=erythrocyte membrane protein band 4.1%2C transcript variant X22;transcript_id=XM_036164148.1;extra_copy_number=0
CM058244.1	Liftoff	exon	129179231	129179383	.	-	.	ID=exon-XM_036164148.1-9;Parent=rna-XM_036164148.1;Dbxref=GeneID:269587,GenBank:XM_036164148.1,MGI:MGI:95401;gbkey=mRNA;gene=Epb41;product=erythrocyte membrane protein band 4.1%2C transcript variant X22;transcript_id=XM_036164148.1;extra_copy_number=0
CM058244.1	Liftoff	exon	129182874	129182961	.	-	.	ID=exon-XM_036164148.1-8;Parent=rna-XM_036164148.1;Dbxref=GeneID:269587,GenBank:XM_036164148.1,MGI:MGI:95401;gbkey=mRNA;gene=Epb41;product=erythrocyte membrane protein band 4.1%2C transcript variant X22;transcript_id=XM_036164148.1;extra_copy_number=0
CM058244.1	Liftoff	exon	129190137	129190355	.	-	.	ID=exon-XM_036164148.1-7;Parent=rna-XM_036164148.1;Dbxref=GeneID:269587,GenBank:XM_036164148.1,MGI:MGI:95401;gbkey=mRNA;gene=Epb41;product=erythrocyte membrane protein band 4.1%2C transcript variant X22;transcript_id=XM_036164148.1;extra_copy_number=0
CM058244.1	Liftoff	exon	129191633	129191708	.	-	.	ID=exon-XM_036164148.1-6;Parent=rna-XM_036164148.1;Dbxref=GeneID:269587,GenBank:XM_036164148.1,MGI:MGI:95401;gbkey=mRNA;gene=Epb41;product=erythrocyte membrane protein band 4.1%2C transcript variant X22;transcript_id=XM_036164148.1;extra_copy_number=0
CM058244.1	Liftoff	exon	129197931	129197973	.	-	.	ID=exon-XM_036164148.1-5;Parent=rna-XM_036164148.1;Dbxref=GeneID:269587,GenBank:XM_036164148.1,MGI:MGI:95401;gbkey=mRNA;gene=Epb41;product=erythrocyte membrane protein band 4.1%2C transcript variant X22;transcript_id=XM_036164148.1;extra_copy_number=0
CM058244.1	Liftoff	exon	129200632	129200736	.	-	.	ID=exon-XM_036164148.1-4;Parent=rna-XM_036164148.1;Dbxref=GeneID:269587,GenBank:XM_036164148.1,MGI:MGI:95401;gbkey=mRNA;gene=Epb41;product=erythrocyte membrane protein band 4.1%2C transcript variant X22;transcript_id=XM_036164148.1;extra_copy_number=0
CM058244.1	Liftoff	exon	129204017	129204226	.	-	.	ID=exon-XM_036164148.1-3;Parent=rna-XM_036164148.1;Dbxref=GeneID:269587,GenBank:XM_036164148.1,MGI:MGI:95401;gbkey=mRNA;gene=Epb41;product=erythrocyte membrane protein band 4.1%2C transcript variant X22;transcript_id=XM_036164148.1;extra_copy_number=0
CM058244.1	Liftoff	exon	129207390	129207870	.	-	.	ID=exon-XM_036164148.1-2;Parent=rna-XM_036164148.1;Dbxref=GeneID:269587,GenBank:XM_036164148.1,MGI:MGI:95401;gbkey=mRNA;gene=Epb41;product=erythrocyte membrane protein band 4.1%2C transcript variant X22;transcript_id=XM_036164148.1;extra_copy_number=0
CM058244.1	Liftoff	exon	129249322	129249610	.	-	.	ID=exon-XM_036164148.1-1;Parent=rna-XM_036164148.1;Dbxref=GeneID:269587,GenBank:XM_036164148.1,MGI:MGI:95401;gbkey=mRNA;gene=Epb41;product=erythrocyte membrane protein band 4.1%2C transcript variant X22;transcript_id=XM_036164148.1;extra_copy_number=0
CM058244.1	Liftoff	CDS	129126935	129127033	.	-	.	ID=cds-XP_036020041.1;Parent=rna-XM_036164148.1;Dbxref=GeneID:269587,GenBank:XP_036020041.1,MGI:MGI:95401;Name=XP_036020041.1;gbkey=CDS;gene=Epb41;product=protein 4.1 isoform X22;protein_id=XP_036020041.1;extra_copy_number=0
CM058244.1	Liftoff	CDS	129128918	129128998	.	-	.	ID=cds-XP_036020041.1;Parent=rna-XM_036164148.1;Dbxref=GeneID:269587,GenBank:XP_036020041.1,MGI:MGI:95401;Name=XP_036020041.1;gbkey=CDS;gene=Epb41;product=protein 4.1 isoform X22;protein_id=XP_036020041.1;extra_copy_number=0
CM058244.1	Liftoff	CDS	129130120	129130221	.	-	.	ID=cds-XP_036020041.1;Parent=rna-XM_036164148.1;Dbxref=GeneID:269587,GenBank:XP_036020041.1,MGI:MGI:95401;Name=XP_036020041.1;gbkey=CDS;gene=Epb41;product=protein 4.1 isoform X22;protein_id=XP_036020041.1;extra_copy_number=0
CM058244.1	Liftoff	CDS	129136166	129136294	.	-	.	ID=cds-XP_036020041.1;Parent=rna-XM_036164148.1;Dbxref=GeneID:269587,GenBank:XP_036020041.1,MGI:MGI:95401;Name=XP_036020041.1;gbkey=CDS;gene=Epb41;product=protein 4.1 isoform X22;protein_id=XP_036020041.1;extra_copy_number=0
CM058244.1	Liftoff	CDS	129137442	129137891	.	-	.	ID=cds-XP_036020041.1;Parent=rna-XM_036164148.1;Dbxref=GeneID:269587,GenBank:XP_036020041.1,MGI:MGI:95401;Name=XP_036020041.1;gbkey=CDS;gene=Epb41;product=protein 4.1 isoform X22;protein_id=XP_036020041.1;extra_copy_number=0
CM058244.1	Liftoff	CDS	129158060	129158236	.	-	.	ID=cds-XP_036020041.1;Parent=rna-XM_036164148.1;Dbxref=GeneID:269587,GenBank:XP_036020041.1,MGI:MGI:95401;Name=XP_036020041.1;gbkey=CDS;gene=Epb41;product=protein 4.1 isoform X22;protein_id=XP_036020041.1;extra_copy_number=0
CM058244.1	Liftoff	CDS	129168205	129168392	.	-	.	ID=cds-XP_036020041.1;Parent=rna-XM_036164148.1;Dbxref=GeneID:269587,GenBank:XP_036020041.1,MGI:MGI:95401;Name=XP_036020041.1;gbkey=CDS;gene=Epb41;product=protein 4.1 isoform X22;protein_id=XP_036020041.1;extra_copy_number=0
CM058244.1	Liftoff	CDS	129175103	129175275	.	-	.	ID=cds-XP_036020041.1;Parent=rna-XM_036164148.1;Dbxref=GeneID:269587,GenBank:XP_036020041.1,MGI:MGI:95401;Name=XP_036020041.1;gbkey=CDS;gene=Epb41;product=protein 4.1 isoform X22;protein_id=XP_036020041.1;extra_copy_number=0
CM058244.1	Liftoff	CDS	129175957	129176054	.	-	.	ID=cds-XP_036020041.1;Parent=rna-XM_036164148.1;Dbxref=GeneID:269587,GenBank:XP_036020041.1,MGI:MGI:95401;Name=XP_036020041.1;gbkey=CDS;gene=Epb41;product=protein 4.1 isoform X22;protein_id=XP_036020041.1;extra_copy_number=0
CM058244.1	Liftoff	CDS	129179231	129179383	.	-	.	ID=cds-XP_036020041.1;Parent=rna-XM_036164148.1;Dbxref=GeneID:269587,GenBank:XP_036020041.1,MGI:MGI:95401;Name=XP_036020041.1;gbkey=CDS;gene=Epb41;product=protein 4.1 isoform X22;protein_id=XP_036020041.1;extra_copy_number=0
CM058244.1	Liftoff	CDS	129182874	129182961	.	-	.	ID=cds-XP_036020041.1;Parent=rna-XM_036164148.1;Dbxref=GeneID:269587,GenBank:XP_036020041.1,MGI:MGI:95401;Name=XP_036020041.1;gbkey=CDS;gene=Epb41;product=protein 4.1 isoform X22;protein_id=XP_036020041.1;extra_copy_number=0
CM058244.1	Liftoff	CDS	129190137	129190355	.	-	.	ID=cds-XP_036020041.1;Parent=rna-XM_036164148.1;Dbxref=GeneID:269587,GenBank:XP_036020041.1,MGI:MGI:95401;Name=XP_036020041.1;gbkey=CDS;gene=Epb41;product=protein 4.1 isoform X22;protein_id=XP_036020041.1;extra_copy_number=0
CM058244.1	Liftoff	CDS	129191633	129191708	.	-	.	ID=cds-XP_036020041.1;Parent=rna-XM_036164148.1;Dbxref=GeneID:269587,GenBank:XP_036020041.1,MGI:MGI:95401;Name=XP_036020041.1;gbkey=CDS;gene=Epb41;product=protein 4.1 isoform X22;protein_id=XP_036020041.1;extra_copy_number=0
CM058244.1	Liftoff	CDS	129197931	129197973	.	-	.	ID=cds-XP_036020041.1;Parent=rna-XM_036164148.1;Dbxref=GeneID:269587,GenBank:XP_036020041.1,MGI:MGI:95401;Name=XP_036020041.1;gbkey=CDS;gene=Epb41;product=protein 4.1 isoform X22;protein_id=XP_036020041.1;extra_copy_number=0
CM058244.1	Liftoff	CDS	129200632	129200736	.	-	.	ID=cds-XP_036020041.1;Parent=rna-XM_036164148.1;Dbxref=GeneID:269587,GenBank:XP_036020041.1,MGI:MGI:95401;Name=XP_036020041.1;gbkey=CDS;gene=Epb41;product=protein 4.1 isoform X22;protein_id=XP_036020041.1;extra_copy_number=0
CM058244.1	Liftoff	CDS	129204017	129204226	.	-	.	ID=cds-XP_036020041.1;Parent=rna-XM_036164148.1;Dbxref=GeneID:269587,GenBank:XP_036020041.1,MGI:MGI:95401;Name=XP_036020041.1;gbkey=CDS;gene=Epb41;product=protein 4.1 isoform X22;protein_id=XP_036020041.1;extra_copy_number=0
CM058244.1	Liftoff	CDS	129207390	129207863	.	-	.	ID=cds-XP_036020041.1;Parent=rna-XM_036164148.1;Dbxref=GeneID:269587,GenBank:XP_036020041.1,MGI:MGI:95401;Name=XP_036020041.1;gbkey=CDS;gene=Epb41;product=protein 4.1 isoform X22;protein_id=XP_036020041.1;extra_copy_number=0
CM058244.1	Liftoff	mRNA	129123838	129275962	.	-	.	ID=rna-XM_036164149.1;Parent=gene-Epb41;Dbxref=GeneID:269587,GenBank:XM_036164149.1,MGI:MGI:95401;Name=XM_036164149.1;gbkey=mRNA;gene=Epb41;model_evidence=Supporting evidence includes similarity to: 12 mRNAs%2C 103 ESTs%2C 40 Proteins%2C 990 long SRA reads%2C and 100%25 coverage of the annotated genomic feature by RNAseq alignments%2C including 15 samples with support for all annotated introns;product=erythrocyte membrane protein band 4.1%2C transcript variant X24;transcript_id=XM_036164149.1;matches_ref_protein=True;valid_ORF=True;extra_copy_number=0
CM058244.1	Liftoff	exon	129123838	129126358	.	-	.	ID=exon-XM_036164149.1-19;Parent=rna-XM_036164149.1;Dbxref=GeneID:269587,GenBank:XM_036164149.1,MGI:MGI:95401;gbkey=mRNA;gene=Epb41;product=erythrocyte membrane protein band 4.1%2C transcript variant X24;transcript_id=XM_036164149.1;extra_copy_number=0
CM058244.1	Liftoff	exon	129126929	129127033	.	-	.	ID=exon-XM_036164149.1-18;Parent=rna-XM_036164149.1;Dbxref=GeneID:269587,GenBank:XM_036164149.1,MGI:MGI:95401;gbkey=mRNA;gene=Epb41;product=erythrocyte membrane protein band 4.1%2C transcript variant X24;transcript_id=XM_036164149.1;extra_copy_number=0
CM058244.1	Liftoff	exon	129128918	129128998	.	-	.	ID=exon-XM_036164149.1-17;Parent=rna-XM_036164149.1;Dbxref=GeneID:269587,GenBank:XM_036164149.1,MGI:MGI:95401;gbkey=mRNA;gene=Epb41;product=erythrocyte membrane protein band 4.1%2C transcript variant X24;transcript_id=XM_036164149.1;extra_copy_number=0
CM058244.1	Liftoff	exon	129130120	129130221	.	-	.	ID=exon-XM_036164149.1-16;Parent=rna-XM_036164149.1;Dbxref=GeneID:269587,GenBank:XM_036164149.1,MGI:MGI:95401;gbkey=mRNA;gene=Epb41;product=erythrocyte membrane protein band 4.1%2C transcript variant X24;transcript_id=XM_036164149.1;extra_copy_number=0
CM058244.1	Liftoff	exon	129136166	129136294	.	-	.	ID=exon-XM_036164149.1-15;Parent=rna-XM_036164149.1;Dbxref=GeneID:269587,GenBank:XM_036164149.1,MGI:MGI:95401;gbkey=mRNA;gene=Epb41;product=erythrocyte membrane protein band 4.1%2C transcript variant X24;transcript_id=XM_036164149.1;extra_copy_number=0
CM058244.1	Liftoff	exon	129155966	129156001	.	-	.	ID=exon-XM_036164149.1-14;Parent=rna-XM_036164149.1;Dbxref=GeneID:269587,GenBank:XM_036164149.1,MGI:MGI:95401;gbkey=mRNA;gene=Epb41;product=erythrocyte membrane protein band 4.1%2C transcript variant X24;transcript_id=XM_036164149.1;extra_copy_number=0
CM058244.1	Liftoff	exon	129158060	129158236	.	-	.	ID=exon-XM_036164149.1-13;Parent=rna-XM_036164149.1;Dbxref=GeneID:269587,GenBank:XM_036164149.1,MGI:MGI:95401;gbkey=mRNA;gene=Epb41;product=erythrocyte membrane protein band 4.1%2C transcript variant X24;transcript_id=XM_036164149.1;extra_copy_number=0
CM058244.1	Liftoff	exon	129168205	129168392	.	-	.	ID=exon-XM_036164149.1-12;Parent=rna-XM_036164149.1;Dbxref=GeneID:269587,GenBank:XM_036164149.1,MGI:MGI:95401;gbkey=mRNA;gene=Epb41;product=erythrocyte membrane protein band 4.1%2C transcript variant X24;transcript_id=XM_036164149.1;extra_copy_number=0
CM058244.1	Liftoff	exon	129175103	129175275	.	-	.	ID=exon-XM_036164149.1-11;Parent=rna-XM_036164149.1;Dbxref=GeneID:269587,GenBank:XM_036164149.1,MGI:MGI:95401;gbkey=mRNA;gene=Epb41;product=erythrocyte membrane protein band 4.1%2C transcript variant X24;transcript_id=XM_036164149.1;extra_copy_number=0
CM058244.1	Liftoff	exon	129175957	129176054	.	-	.	ID=exon-XM_036164149.1-10;Parent=rna-XM_036164149.1;Dbxref=GeneID:269587,GenBank:XM_036164149.1,MGI:MGI:95401;gbkey=mRNA;gene=Epb41;product=erythrocyte membrane protein band 4.1%2C transcript variant X24;transcript_id=XM_036164149.1;extra_copy_number=0
CM058244.1	Liftoff	exon	129179231	129179383	.	-	.	ID=exon-XM_036164149.1-9;Parent=rna-XM_036164149.1;Dbxref=GeneID:269587,GenBank:XM_036164149.1,MGI:MGI:95401;gbkey=mRNA;gene=Epb41;product=erythrocyte membrane protein band 4.1%2C transcript variant X24;transcript_id=XM_036164149.1;extra_copy_number=0
CM058244.1	Liftoff	exon	129182874	129182961	.	-	.	ID=exon-XM_036164149.1-8;Parent=rna-XM_036164149.1;Dbxref=GeneID:269587,GenBank:XM_036164149.1,MGI:MGI:95401;gbkey=mRNA;gene=Epb41;product=erythrocyte membrane protein band 4.1%2C transcript variant X24;transcript_id=XM_036164149.1;extra_copy_number=0
CM058244.1	Liftoff	exon	129190137	129190355	.	-	.	ID=exon-XM_036164149.1-7;Parent=rna-XM_036164149.1;Dbxref=GeneID:269587,GenBank:XM_036164149.1,MGI:MGI:95401;gbkey=mRNA;gene=Epb41;product=erythrocyte membrane protein band 4.1%2C transcript variant X24;transcript_id=XM_036164149.1;extra_copy_number=0
CM058244.1	Liftoff	exon	129191633	129191708	.	-	.	ID=exon-XM_036164149.1-6;Parent=rna-XM_036164149.1;Dbxref=GeneID:269587,GenBank:XM_036164149.1,MGI:MGI:95401;gbkey=mRNA;gene=Epb41;product=erythrocyte membrane protein band 4.1%2C transcript variant X24;transcript_id=XM_036164149.1;extra_copy_number=0
CM058244.1	Liftoff	exon	129197931	129197973	.	-	.	ID=exon-XM_036164149.1-5;Parent=rna-XM_036164149.1;Dbxref=GeneID:269587,GenBank:XM_036164149.1,MGI:MGI:95401;gbkey=mRNA;gene=Epb41;product=erythrocyte membrane protein band 4.1%2C transcript variant X24;transcript_id=XM_036164149.1;extra_copy_number=0
CM058244.1	Liftoff	exon	129200632	129200736	.	-	.	ID=exon-XM_036164149.1-4;Parent=rna-XM_036164149.1;Dbxref=GeneID:269587,GenBank:XM_036164149.1,MGI:MGI:95401;gbkey=mRNA;gene=Epb41;product=erythrocyte membrane protein band 4.1%2C transcript variant X24;transcript_id=XM_036164149.1;extra_copy_number=0
CM058244.1	Liftoff	exon	129204017	129204226	.	-	.	ID=exon-XM_036164149.1-3;Parent=rna-XM_036164149.1;Dbxref=GeneID:269587,GenBank:XM_036164149.1,MGI:MGI:95401;gbkey=mRNA;gene=Epb41;product=erythrocyte membrane protein band 4.1%2C transcript variant X24;transcript_id=XM_036164149.1;extra_copy_number=0
CM058244.1	Liftoff	exon	129207390	129207853	.	-	.	ID=exon-XM_036164149.1-2;Parent=rna-XM_036164149.1;Dbxref=GeneID:269587,GenBank:XM_036164149.1,MGI:MGI:95401;gbkey=mRNA;gene=Epb41;product=erythrocyte membrane protein band 4.1%2C transcript variant X24;transcript_id=XM_036164149.1;extra_copy_number=0
CM058244.1	Liftoff	exon	129275629	129275962	.	-	.	ID=exon-XM_036164149.1-1;Parent=rna-XM_036164149.1;Dbxref=GeneID:269587,GenBank:XM_036164149.1,MGI:MGI:95401;gbkey=mRNA;gene=Epb41;product=erythrocyte membrane protein band 4.1%2C transcript variant X24;transcript_id=XM_036164149.1;extra_copy_number=0
CM058244.1	Liftoff	CDS	129126935	129127033	.	-	.	ID=cds-XP_036020042.1;Parent=rna-XM_036164149.1;Dbxref=GeneID:269587,GenBank:XP_036020042.1,MGI:MGI:95401;Name=XP_036020042.1;gbkey=CDS;gene=Epb41;product=protein 4.1 isoform X24;protein_id=XP_036020042.1;extra_copy_number=0
CM058244.1	Liftoff	CDS	129128918	129128998	.	-	.	ID=cds-XP_036020042.1;Parent=rna-XM_036164149.1;Dbxref=GeneID:269587,GenBank:XP_036020042.1,MGI:MGI:95401;Name=XP_036020042.1;gbkey=CDS;gene=Epb41;product=protein 4.1 isoform X24;protein_id=XP_036020042.1;extra_copy_number=0
CM058244.1	Liftoff	CDS	129130120	129130221	.	-	.	ID=cds-XP_036020042.1;Parent=rna-XM_036164149.1;Dbxref=GeneID:269587,GenBank:XP_036020042.1,MGI:MGI:95401;Name=XP_036020042.1;gbkey=CDS;gene=Epb41;product=protein 4.1 isoform X24;protein_id=XP_036020042.1;extra_copy_number=0
CM058244.1	Liftoff	CDS	129136166	129136294	.	-	.	ID=cds-XP_036020042.1;Parent=rna-XM_036164149.1;Dbxref=GeneID:269587,GenBank:XP_036020042.1,MGI:MGI:95401;Name=XP_036020042.1;gbkey=CDS;gene=Epb41;product=protein 4.1 isoform X24;protein_id=XP_036020042.1;extra_copy_number=0
CM058244.1	Liftoff	CDS	129155966	129156001	.	-	.	ID=cds-XP_036020042.1;Parent=rna-XM_036164149.1;Dbxref=GeneID:269587,GenBank:XP_036020042.1,MGI:MGI:95401;Name=XP_036020042.1;gbkey=CDS;gene=Epb41;product=protein 4.1 isoform X24;protein_id=XP_036020042.1;extra_copy_number=0
CM058244.1	Liftoff	CDS	129158060	129158236	.	-	.	ID=cds-XP_036020042.1;Parent=rna-XM_036164149.1;Dbxref=GeneID:269587,GenBank:XP_036020042.1,MGI:MGI:95401;Name=XP_036020042.1;gbkey=CDS;gene=Epb41;product=protein 4.1 isoform X24;protein_id=XP_036020042.1;extra_copy_number=0
CM058244.1	Liftoff	CDS	129168205	129168392	.	-	.	ID=cds-XP_036020042.1;Parent=rna-XM_036164149.1;Dbxref=GeneID:269587,GenBank:XP_036020042.1,MGI:MGI:95401;Name=XP_036020042.1;gbkey=CDS;gene=Epb41;product=protein 4.1 isoform X24;protein_id=XP_036020042.1;extra_copy_number=0
CM058244.1	Liftoff	CDS	129175103	129175275	.	-	.	ID=cds-XP_036020042.1;Parent=rna-XM_036164149.1;Dbxref=GeneID:269587,GenBank:XP_036020042.1,MGI:MGI:95401;Name=XP_036020042.1;gbkey=CDS;gene=Epb41;product=protein 4.1 isoform X24;protein_id=XP_036020042.1;extra_copy_number=0
CM058244.1	Liftoff	CDS	129175957	129176054	.	-	.	ID=cds-XP_036020042.1;Parent=rna-XM_036164149.1;Dbxref=GeneID:269587,GenBank:XP_036020042.1,MGI:MGI:95401;Name=XP_036020042.1;gbkey=CDS;gene=Epb41;product=protein 4.1 isoform X24;protein_id=XP_036020042.1;extra_copy_number=0
CM058244.1	Liftoff	CDS	129179231	129179383	.	-	.	ID=cds-XP_036020042.1;Parent=rna-XM_036164149.1;Dbxref=GeneID:269587,GenBank:XP_036020042.1,MGI:MGI:95401;Name=XP_036020042.1;gbkey=CDS;gene=Epb41;product=protein 4.1 isoform X24;protein_id=XP_036020042.1;extra_copy_number=0
CM058244.1	Liftoff	CDS	129182874	129182961	.	-	.	ID=cds-XP_036020042.1;Parent=rna-XM_036164149.1;Dbxref=GeneID:269587,GenBank:XP_036020042.1,MGI:MGI:95401;Name=XP_036020042.1;gbkey=CDS;gene=Epb41;product=protein 4.1 isoform X24;protein_id=XP_036020042.1;extra_copy_number=0
CM058244.1	Liftoff	CDS	129190137	129190355	.	-	.	ID=cds-XP_036020042.1;Parent=rna-XM_036164149.1;Dbxref=GeneID:269587,GenBank:XP_036020042.1,MGI:MGI:95401;Name=XP_036020042.1;gbkey=CDS;gene=Epb41;product=protein 4.1 isoform X24;protein_id=XP_036020042.1;extra_copy_number=0
CM058244.1	Liftoff	CDS	129191633	129191708	.	-	.	ID=cds-XP_036020042.1;Parent=rna-XM_036164149.1;Dbxref=GeneID:269587,GenBank:XP_036020042.1,MGI:MGI:95401;Name=XP_036020042.1;gbkey=CDS;gene=Epb41;product=protein 4.1 isoform X24;protein_id=XP_036020042.1;extra_copy_number=0
CM058244.1	Liftoff	CDS	129197931	129197973	.	-	.	ID=cds-XP_036020042.1;Parent=rna-XM_036164149.1;Dbxref=GeneID:269587,GenBank:XP_036020042.1,MGI:MGI:95401;Name=XP_036020042.1;gbkey=CDS;gene=Epb41;product=protein 4.1 isoform X24;protein_id=XP_036020042.1;extra_copy_number=0
CM058244.1	Liftoff	CDS	129200632	129200736	.	-	.	ID=cds-XP_036020042.1;Parent=rna-XM_036164149.1;Dbxref=GeneID:269587,GenBank:XP_036020042.1,MGI:MGI:95401;Name=XP_036020042.1;gbkey=CDS;gene=Epb41;product=protein 4.1 isoform X24;protein_id=XP_036020042.1;extra_copy_number=0
CM058244.1	Liftoff	CDS	129204017	129204070	.	-	.	ID=cds-XP_036020042.1;Parent=rna-XM_036164149.1;Dbxref=GeneID:269587,GenBank:XP_036020042.1,MGI:MGI:95401;Name=XP_036020042.1;gbkey=CDS;gene=Epb41;product=protein 4.1 isoform X24;protein_id=XP_036020042.1;extra_copy_number=0
CM058244.1	Liftoff	mRNA	129123838	129207870	.	-	.	ID=rna-XM_036164150.1;Parent=gene-Epb41;Dbxref=GeneID:269587,GenBank:XM_036164150.1,MGI:MGI:95401;Name=XM_036164150.1;gbkey=mRNA;gene=Epb41;model_evidence=Supporting evidence includes similarity to: 12 mRNAs%2C 96 ESTs%2C 41 Proteins%2C 932 long SRA reads%2C and 100%25 coverage of the annotated genomic feature by RNAseq alignments%2C including 9 samples with support for all annotated introns;product=erythrocyte membrane protein band 4.1%2C transcript variant X29;transcript_id=XM_036164150.1;matches_ref_protein=True;valid_ORF=True;extra_copy_number=0
CM058244.1	Liftoff	exon	129123838	129126358	.	-	.	ID=exon-XM_036164150.1-21;Parent=rna-XM_036164150.1;Dbxref=GeneID:269587,GenBank:XM_036164150.1,MGI:MGI:95401;gbkey=mRNA;gene=Epb41;product=erythrocyte membrane protein band 4.1%2C transcript variant X29;transcript_id=XM_036164150.1;extra_copy_number=0
CM058244.1	Liftoff	exon	129126929	129127033	.	-	.	ID=exon-XM_036164150.1-20;Parent=rna-XM_036164150.1;Dbxref=GeneID:269587,GenBank:XM_036164150.1,MGI:MGI:95401;gbkey=mRNA;gene=Epb41;product=erythrocyte membrane protein band 4.1%2C transcript variant X29;transcript_id=XM_036164150.1;extra_copy_number=0
CM058244.1	Liftoff	exon	129128918	129128998	.	-	.	ID=exon-XM_036164150.1-19;Parent=rna-XM_036164150.1;Dbxref=GeneID:269587,GenBank:XM_036164150.1,MGI:MGI:95401;gbkey=mRNA;gene=Epb41;product=erythrocyte membrane protein band 4.1%2C transcript variant X29;transcript_id=XM_036164150.1;extra_copy_number=0
CM058244.1	Liftoff	exon	129130120	129130221	.	-	.	ID=exon-XM_036164150.1-18;Parent=rna-XM_036164150.1;Dbxref=GeneID:269587,GenBank:XM_036164150.1,MGI:MGI:95401;gbkey=mRNA;gene=Epb41;product=erythrocyte membrane protein band 4.1%2C transcript variant X29;transcript_id=XM_036164150.1;extra_copy_number=0
CM058244.1	Liftoff	exon	129136166	129136294	.	-	.	ID=exon-XM_036164150.1-17;Parent=rna-XM_036164150.1;Dbxref=GeneID:269587,GenBank:XM_036164150.1,MGI:MGI:95401;gbkey=mRNA;gene=Epb41;product=erythrocyte membrane protein band 4.1%2C transcript variant X29;transcript_id=XM_036164150.1;extra_copy_number=0
CM058244.1	Liftoff	exon	129155966	129156001	.	-	.	ID=exon-XM_036164150.1-16;Parent=rna-XM_036164150.1;Dbxref=GeneID:269587,GenBank:XM_036164150.1,MGI:MGI:95401;gbkey=mRNA;gene=Epb41;product=erythrocyte membrane protein band 4.1%2C transcript variant X29;transcript_id=XM_036164150.1;extra_copy_number=0
CM058244.1	Liftoff	exon	129158060	129158236	.	-	.	ID=exon-XM_036164150.1-15;Parent=rna-XM_036164150.1;Dbxref=GeneID:269587,GenBank:XM_036164150.1,MGI:MGI:95401;gbkey=mRNA;gene=Epb41;product=erythrocyte membrane protein band 4.1%2C transcript variant X29;transcript_id=XM_036164150.1;extra_copy_number=0
CM058244.1	Liftoff	exon	129163341	129163403	.	-	.	ID=exon-XM_036164150.1-14;Parent=rna-XM_036164150.1;Dbxref=GeneID:269587,GenBank:XM_036164150.1,MGI:MGI:95401;gbkey=mRNA;gene=Epb41;product=erythrocyte membrane protein band 4.1%2C transcript variant X29;transcript_id=XM_036164150.1;extra_copy_number=0
CM058244.1	Liftoff	exon	129164346	129164387	.	-	.	ID=exon-XM_036164150.1-13;Parent=rna-XM_036164150.1;Dbxref=GeneID:269587,GenBank:XM_036164150.1,MGI:MGI:95401;gbkey=mRNA;gene=Epb41;product=erythrocyte membrane protein band 4.1%2C transcript variant X29;transcript_id=XM_036164150.1;extra_copy_number=0
CM058244.1	Liftoff	exon	129164548	129164604	.	-	.	ID=exon-XM_036164150.1-12;Parent=rna-XM_036164150.1;Dbxref=GeneID:269587,GenBank:XM_036164150.1,MGI:MGI:95401;gbkey=mRNA;gene=Epb41;product=erythrocyte membrane protein band 4.1%2C transcript variant X29;transcript_id=XM_036164150.1;extra_copy_number=0
CM058244.1	Liftoff	exon	129168205	129168392	.	-	.	ID=exon-XM_036164150.1-11;Parent=rna-XM_036164150.1;Dbxref=GeneID:269587,GenBank:XM_036164150.1,MGI:MGI:95401;gbkey=mRNA;gene=Epb41;product=erythrocyte membrane protein band 4.1%2C transcript variant X29;transcript_id=XM_036164150.1;extra_copy_number=0
CM058244.1	Liftoff	exon	129175103	129175275	.	-	.	ID=exon-XM_036164150.1-10;Parent=rna-XM_036164150.1;Dbxref=GeneID:269587,GenBank:XM_036164150.1,MGI:MGI:95401;gbkey=mRNA;gene=Epb41;product=erythrocyte membrane protein band 4.1%2C transcript variant X29;transcript_id=XM_036164150.1;extra_copy_number=0
CM058244.1	Liftoff	exon	129175957	129176054	.	-	.	ID=exon-XM_036164150.1-9;Parent=rna-XM_036164150.1;Dbxref=GeneID:269587,GenBank:XM_036164150.1,MGI:MGI:95401;gbkey=mRNA;gene=Epb41;product=erythrocyte membrane protein band 4.1%2C transcript variant X29;transcript_id=XM_036164150.1;extra_copy_number=0
CM058244.1	Liftoff	exon	129179231	129179383	.	-	.	ID=exon-XM_036164150.1-8;Parent=rna-XM_036164150.1;Dbxref=GeneID:269587,GenBank:XM_036164150.1,MGI:MGI:95401;gbkey=mRNA;gene=Epb41;product=erythrocyte membrane protein band 4.1%2C transcript variant X29;transcript_id=XM_036164150.1;extra_copy_number=0
CM058244.1	Liftoff	exon	129182874	129182961	.	-	.	ID=exon-XM_036164150.1-7;Parent=rna-XM_036164150.1;Dbxref=GeneID:269587,GenBank:XM_036164150.1,MGI:MGI:95401;gbkey=mRNA;gene=Epb41;product=erythrocyte membrane protein band 4.1%2C transcript variant X29;transcript_id=XM_036164150.1;extra_copy_number=0
CM058244.1	Liftoff	exon	129190137	129190355	.	-	.	ID=exon-XM_036164150.1-6;Parent=rna-XM_036164150.1;Dbxref=GeneID:269587,GenBank:XM_036164150.1,MGI:MGI:95401;gbkey=mRNA;gene=Epb41;product=erythrocyte membrane protein band 4.1%2C transcript variant X29;transcript_id=XM_036164150.1;extra_copy_number=0
CM058244.1	Liftoff	exon	129191633	129191708	.	-	.	ID=exon-XM_036164150.1-5;Parent=rna-XM_036164150.1;Dbxref=GeneID:269587,GenBank:XM_036164150.1,MGI:MGI:95401;gbkey=mRNA;gene=Epb41;product=erythrocyte membrane protein band 4.1%2C transcript variant X29;transcript_id=XM_036164150.1;extra_copy_number=0
CM058244.1	Liftoff	exon	129197931	129197973	.	-	.	ID=exon-XM_036164150.1-4;Parent=rna-XM_036164150.1;Dbxref=GeneID:269587,GenBank:XM_036164150.1,MGI:MGI:95401;gbkey=mRNA;gene=Epb41;product=erythrocyte membrane protein band 4.1%2C transcript variant X29;transcript_id=XM_036164150.1;extra_copy_number=0
CM058244.1	Liftoff	exon	129200632	129200736	.	-	.	ID=exon-XM_036164150.1-3;Parent=rna-XM_036164150.1;Dbxref=GeneID:269587,GenBank:XM_036164150.1,MGI:MGI:95401;gbkey=mRNA;gene=Epb41;product=erythrocyte membrane protein band 4.1%2C transcript variant X29;transcript_id=XM_036164150.1;extra_copy_number=0
CM058244.1	Liftoff	exon	129204017	129204226	.	-	.	ID=exon-XM_036164150.1-2;Parent=rna-XM_036164150.1;Dbxref=GeneID:269587,GenBank:XM_036164150.1,MGI:MGI:95401;gbkey=mRNA;gene=Epb41;product=erythrocyte membrane protein band 4.1%2C transcript variant X29;transcript_id=XM_036164150.1;extra_copy_number=0
CM058244.1	Liftoff	exon	129207390	129207870	.	-	.	ID=exon-XM_036164150.1-1;Parent=rna-XM_036164150.1;Dbxref=GeneID:269587,GenBank:XM_036164150.1,MGI:MGI:95401;gbkey=mRNA;gene=Epb41;product=erythrocyte membrane protein band 4.1%2C transcript variant X29;transcript_id=XM_036164150.1;extra_copy_number=0
CM058244.1	Liftoff	CDS	129126935	129127033	.	-	.	ID=cds-XP_036020043.1;Parent=rna-XM_036164150.1;Dbxref=GeneID:269587,GenBank:XP_036020043.1,MGI:MGI:95401;Name=XP_036020043.1;gbkey=CDS;gene=Epb41;product=protein 4.1 isoform X29;protein_id=XP_036020043.1;extra_copy_number=0
CM058244.1	Liftoff	CDS	129128918	129128998	.	-	.	ID=cds-XP_036020043.1;Parent=rna-XM_036164150.1;Dbxref=GeneID:269587,GenBank:XP_036020043.1,MGI:MGI:95401;Name=XP_036020043.1;gbkey=CDS;gene=Epb41;product=protein 4.1 isoform X29;protein_id=XP_036020043.1;extra_copy_number=0
CM058244.1	Liftoff	CDS	129130120	129130221	.	-	.	ID=cds-XP_036020043.1;Parent=rna-XM_036164150.1;Dbxref=GeneID:269587,GenBank:XP_036020043.1,MGI:MGI:95401;Name=XP_036020043.1;gbkey=CDS;gene=Epb41;product=protein 4.1 isoform X29;protein_id=XP_036020043.1;extra_copy_number=0
CM058244.1	Liftoff	CDS	129136166	129136294	.	-	.	ID=cds-XP_036020043.1;Parent=rna-XM_036164150.1;Dbxref=GeneID:269587,GenBank:XP_036020043.1,MGI:MGI:95401;Name=XP_036020043.1;gbkey=CDS;gene=Epb41;product=protein 4.1 isoform X29;protein_id=XP_036020043.1;extra_copy_number=0
CM058244.1	Liftoff	CDS	129155966	129156001	.	-	.	ID=cds-XP_036020043.1;Parent=rna-XM_036164150.1;Dbxref=GeneID:269587,GenBank:XP_036020043.1,MGI:MGI:95401;Name=XP_036020043.1;gbkey=CDS;gene=Epb41;product=protein 4.1 isoform X29;protein_id=XP_036020043.1;extra_copy_number=0
CM058244.1	Liftoff	CDS	129158060	129158236	.	-	.	ID=cds-XP_036020043.1;Parent=rna-XM_036164150.1;Dbxref=GeneID:269587,GenBank:XP_036020043.1,MGI:MGI:95401;Name=XP_036020043.1;gbkey=CDS;gene=Epb41;product=protein 4.1 isoform X29;protein_id=XP_036020043.1;extra_copy_number=0
CM058244.1	Liftoff	CDS	129163341	129163403	.	-	.	ID=cds-XP_036020043.1;Parent=rna-XM_036164150.1;Dbxref=GeneID:269587,GenBank:XP_036020043.1,MGI:MGI:95401;Name=XP_036020043.1;gbkey=CDS;gene=Epb41;product=protein 4.1 isoform X29;protein_id=XP_036020043.1;extra_copy_number=0
CM058244.1	Liftoff	CDS	129164346	129164387	.	-	.	ID=cds-XP_036020043.1;Parent=rna-XM_036164150.1;Dbxref=GeneID:269587,GenBank:XP_036020043.1,MGI:MGI:95401;Name=XP_036020043.1;gbkey=CDS;gene=Epb41;product=protein 4.1 isoform X29;protein_id=XP_036020043.1;extra_copy_number=0
CM058244.1	Liftoff	CDS	129164548	129164604	.	-	.	ID=cds-XP_036020043.1;Parent=rna-XM_036164150.1;Dbxref=GeneID:269587,GenBank:XP_036020043.1,MGI:MGI:95401;Name=XP_036020043.1;gbkey=CDS;gene=Epb41;product=protein 4.1 isoform X29;protein_id=XP_036020043.1;extra_copy_number=0
CM058244.1	Liftoff	CDS	129168205	129168392	.	-	.	ID=cds-XP_036020043.1;Parent=rna-XM_036164150.1;Dbxref=GeneID:269587,GenBank:XP_036020043.1,MGI:MGI:95401;Name=XP_036020043.1;gbkey=CDS;gene=Epb41;product=protein 4.1 isoform X29;protein_id=XP_036020043.1;extra_copy_number=0
CM058244.1	Liftoff	CDS	129175103	129175275	.	-	.	ID=cds-XP_036020043.1;Parent=rna-XM_036164150.1;Dbxref=GeneID:269587,GenBank:XP_036020043.1,MGI:MGI:95401;Name=XP_036020043.1;gbkey=CDS;gene=Epb41;product=protein 4.1 isoform X29;protein_id=XP_036020043.1;extra_copy_number=0
CM058244.1	Liftoff	CDS	129175957	129176054	.	-	.	ID=cds-XP_036020043.1;Parent=rna-XM_036164150.1;Dbxref=GeneID:269587,GenBank:XP_036020043.1,MGI:MGI:95401;Name=XP_036020043.1;gbkey=CDS;gene=Epb41;product=protein 4.1 isoform X29;protein_id=XP_036020043.1;extra_copy_number=0
CM058244.1	Liftoff	CDS	129179231	129179383	.	-	.	ID=cds-XP_036020043.1;Parent=rna-XM_036164150.1;Dbxref=GeneID:269587,GenBank:XP_036020043.1,MGI:MGI:95401;Name=XP_036020043.1;gbkey=CDS;gene=Epb41;product=protein 4.1 isoform X29;protein_id=XP_036020043.1;extra_copy_number=0
CM058244.1	Liftoff	CDS	129182874	129182961	.	-	.	ID=cds-XP_036020043.1;Parent=rna-XM_036164150.1;Dbxref=GeneID:269587,GenBank:XP_036020043.1,MGI:MGI:95401;Name=XP_036020043.1;gbkey=CDS;gene=Epb41;product=protein 4.1 isoform X29;protein_id=XP_036020043.1;extra_copy_number=0
CM058244.1	Liftoff	CDS	129190137	129190355	.	-	.	ID=cds-XP_036020043.1;Parent=rna-XM_036164150.1;Dbxref=GeneID:269587,GenBank:XP_036020043.1,MGI:MGI:95401;Name=XP_036020043.1;gbkey=CDS;gene=Epb41;product=protein 4.1 isoform X29;protein_id=XP_036020043.1;extra_copy_number=0
CM058244.1	Liftoff	CDS	129191633	129191708	.	-	.	ID=cds-XP_036020043.1;Parent=rna-XM_036164150.1;Dbxref=GeneID:269587,GenBank:XP_036020043.1,MGI:MGI:95401;Name=XP_036020043.1;gbkey=CDS;gene=Epb41;product=protein 4.1 isoform X29;protein_id=XP_036020043.1;extra_copy_number=0
CM058244.1	Liftoff	CDS	129197931	129197973	.	-	.	ID=cds-XP_036020043.1;Parent=rna-XM_036164150.1;Dbxref=GeneID:269587,GenBank:XP_036020043.1,MGI:MGI:95401;Name=XP_036020043.1;gbkey=CDS;gene=Epb41;product=protein 4.1 isoform X29;protein_id=XP_036020043.1;extra_copy_number=0
CM058244.1	Liftoff	CDS	129200632	129200736	.	-	.	ID=cds-XP_036020043.1;Parent=rna-XM_036164150.1;Dbxref=GeneID:269587,GenBank:XP_036020043.1,MGI:MGI:95401;Name=XP_036020043.1;gbkey=CDS;gene=Epb41;product=protein 4.1 isoform X29;protein_id=XP_036020043.1;extra_copy_number=0
CM058244.1	Liftoff	CDS	129204017	129204226	.	-	.	ID=cds-XP_036020043.1;Parent=rna-XM_036164150.1;Dbxref=GeneID:269587,GenBank:XP_036020043.1,MGI:MGI:95401;Name=XP_036020043.1;gbkey=CDS;gene=Epb41;product=protein 4.1 isoform X29;protein_id=XP_036020043.1;extra_copy_number=0
CM058244.1	Liftoff	CDS	129207390	129207863	.	-	.	ID=cds-XP_036020043.1;Parent=rna-XM_036164150.1;Dbxref=GeneID:269587,GenBank:XP_036020043.1,MGI:MGI:95401;Name=XP_036020043.1;gbkey=CDS;gene=Epb41;product=protein 4.1 isoform X29;protein_id=XP_036020043.1;extra_copy_number=0
CM058244.1	Liftoff	mRNA	129123838	129249610	.	-	.	ID=rna-XM_036164151.1;Parent=gene-Epb41;Dbxref=GeneID:269587,GenBank:XM_036164151.1,MGI:MGI:95401;Name=XM_036164151.1;gbkey=mRNA;gene=Epb41;model_evidence=Supporting evidence includes similarity to: 12 mRNAs%2C 81 ESTs%2C 41 Proteins%2C 1139 long SRA reads%2C and 100%25 coverage of the annotated genomic feature by RNAseq alignments%2C including 24 samples with support for all annotated introns;product=erythrocyte membrane protein band 4.1%2C transcript variant X31;transcript_id=XM_036164151.1;matches_ref_protein=True;valid_ORF=True;extra_copy_number=0
CM058244.1	Liftoff	exon	129123838	129126358	.	-	.	ID=exon-XM_036164151.1-21;Parent=rna-XM_036164151.1;Dbxref=GeneID:269587,GenBank:XM_036164151.1,MGI:MGI:95401;gbkey=mRNA;gene=Epb41;product=erythrocyte membrane protein band 4.1%2C transcript variant X31;transcript_id=XM_036164151.1;extra_copy_number=0
CM058244.1	Liftoff	exon	129126929	129127033	.	-	.	ID=exon-XM_036164151.1-20;Parent=rna-XM_036164151.1;Dbxref=GeneID:269587,GenBank:XM_036164151.1,MGI:MGI:95401;gbkey=mRNA;gene=Epb41;product=erythrocyte membrane protein band 4.1%2C transcript variant X31;transcript_id=XM_036164151.1;extra_copy_number=0
CM058244.1	Liftoff	exon	129128918	129128998	.	-	.	ID=exon-XM_036164151.1-19;Parent=rna-XM_036164151.1;Dbxref=GeneID:269587,GenBank:XM_036164151.1,MGI:MGI:95401;gbkey=mRNA;gene=Epb41;product=erythrocyte membrane protein band 4.1%2C transcript variant X31;transcript_id=XM_036164151.1;extra_copy_number=0
CM058244.1	Liftoff	exon	129130120	129130221	.	-	.	ID=exon-XM_036164151.1-18;Parent=rna-XM_036164151.1;Dbxref=GeneID:269587,GenBank:XM_036164151.1,MGI:MGI:95401;gbkey=mRNA;gene=Epb41;product=erythrocyte membrane protein band 4.1%2C transcript variant X31;transcript_id=XM_036164151.1;extra_copy_number=0
CM058244.1	Liftoff	exon	129136166	129136294	.	-	.	ID=exon-XM_036164151.1-17;Parent=rna-XM_036164151.1;Dbxref=GeneID:269587,GenBank:XM_036164151.1,MGI:MGI:95401;gbkey=mRNA;gene=Epb41;product=erythrocyte membrane protein band 4.1%2C transcript variant X31;transcript_id=XM_036164151.1;extra_copy_number=0
CM058244.1	Liftoff	exon	129158060	129158236	.	-	.	ID=exon-XM_036164151.1-16;Parent=rna-XM_036164151.1;Dbxref=GeneID:269587,GenBank:XM_036164151.1,MGI:MGI:95401;gbkey=mRNA;gene=Epb41;product=erythrocyte membrane protein band 4.1%2C transcript variant X31;transcript_id=XM_036164151.1;extra_copy_number=0
CM058244.1	Liftoff	exon	129163341	129163403	.	-	.	ID=exon-XM_036164151.1-15;Parent=rna-XM_036164151.1;Dbxref=GeneID:269587,GenBank:XM_036164151.1,MGI:MGI:95401;gbkey=mRNA;gene=Epb41;product=erythrocyte membrane protein band 4.1%2C transcript variant X31;transcript_id=XM_036164151.1;extra_copy_number=0
CM058244.1	Liftoff	exon	129164346	129164387	.	-	.	ID=exon-XM_036164151.1-14;Parent=rna-XM_036164151.1;Dbxref=GeneID:269587,GenBank:XM_036164151.1,MGI:MGI:95401;gbkey=mRNA;gene=Epb41;product=erythrocyte membrane protein band 4.1%2C transcript variant X31;transcript_id=XM_036164151.1;extra_copy_number=0
CM058244.1	Liftoff	exon	129164548	129164604	.	-	.	ID=exon-XM_036164151.1-13;Parent=rna-XM_036164151.1;Dbxref=GeneID:269587,GenBank:XM_036164151.1,MGI:MGI:95401;gbkey=mRNA;gene=Epb41;product=erythrocyte membrane protein band 4.1%2C transcript variant X31;transcript_id=XM_036164151.1;extra_copy_number=0
CM058244.1	Liftoff	exon	129168205	129168389	.	-	.	ID=exon-XM_036164151.1-12;Parent=rna-XM_036164151.1;Dbxref=GeneID:269587,GenBank:XM_036164151.1,MGI:MGI:95401;gbkey=mRNA;gene=Epb41;product=erythrocyte membrane protein band 4.1%2C transcript variant X31;transcript_id=XM_036164151.1;extra_copy_number=0
CM058244.1	Liftoff	exon	129175103	129175275	.	-	.	ID=exon-XM_036164151.1-11;Parent=rna-XM_036164151.1;Dbxref=GeneID:269587,GenBank:XM_036164151.1,MGI:MGI:95401;gbkey=mRNA;gene=Epb41;product=erythrocyte membrane protein band 4.1%2C transcript variant X31;transcript_id=XM_036164151.1;extra_copy_number=0
CM058244.1	Liftoff	exon	129175957	129176054	.	-	.	ID=exon-XM_036164151.1-10;Parent=rna-XM_036164151.1;Dbxref=GeneID:269587,GenBank:XM_036164151.1,MGI:MGI:95401;gbkey=mRNA;gene=Epb41;product=erythrocyte membrane protein band 4.1%2C transcript variant X31;transcript_id=XM_036164151.1;extra_copy_number=0
CM058244.1	Liftoff	exon	129179231	129179383	.	-	.	ID=exon-XM_036164151.1-9;Parent=rna-XM_036164151.1;Dbxref=GeneID:269587,GenBank:XM_036164151.1,MGI:MGI:95401;gbkey=mRNA;gene=Epb41;product=erythrocyte membrane protein band 4.1%2C transcript variant X31;transcript_id=XM_036164151.1;extra_copy_number=0
CM058244.1	Liftoff	exon	129182874	129182961	.	-	.	ID=exon-XM_036164151.1-8;Parent=rna-XM_036164151.1;Dbxref=GeneID:269587,GenBank:XM_036164151.1,MGI:MGI:95401;gbkey=mRNA;gene=Epb41;product=erythrocyte membrane protein band 4.1%2C transcript variant X31;transcript_id=XM_036164151.1;extra_copy_number=0
CM058244.1	Liftoff	exon	129190137	129190355	.	-	.	ID=exon-XM_036164151.1-7;Parent=rna-XM_036164151.1;Dbxref=GeneID:269587,GenBank:XM_036164151.1,MGI:MGI:95401;gbkey=mRNA;gene=Epb41;product=erythrocyte membrane protein band 4.1%2C transcript variant X31;transcript_id=XM_036164151.1;extra_copy_number=0
CM058244.1	Liftoff	exon	129191633	129191708	.	-	.	ID=exon-XM_036164151.1-6;Parent=rna-XM_036164151.1;Dbxref=GeneID:269587,GenBank:XM_036164151.1,MGI:MGI:95401;gbkey=mRNA;gene=Epb41;product=erythrocyte membrane protein band 4.1%2C transcript variant X31;transcript_id=XM_036164151.1;extra_copy_number=0
CM058244.1	Liftoff	exon	129197931	129197973	.	-	.	ID=exon-XM_036164151.1-5;Parent=rna-XM_036164151.1;Dbxref=GeneID:269587,GenBank:XM_036164151.1,MGI:MGI:95401;gbkey=mRNA;gene=Epb41;product=erythrocyte membrane protein band 4.1%2C transcript variant X31;transcript_id=XM_036164151.1;extra_copy_number=0
CM058244.1	Liftoff	exon	129200632	129200736	.	-	.	ID=exon-XM_036164151.1-4;Parent=rna-XM_036164151.1;Dbxref=GeneID:269587,GenBank:XM_036164151.1,MGI:MGI:95401;gbkey=mRNA;gene=Epb41;product=erythrocyte membrane protein band 4.1%2C transcript variant X31;transcript_id=XM_036164151.1;extra_copy_number=0
CM058244.1	Liftoff	exon	129204017	129204226	.	-	.	ID=exon-XM_036164151.1-3;Parent=rna-XM_036164151.1;Dbxref=GeneID:269587,GenBank:XM_036164151.1,MGI:MGI:95401;gbkey=mRNA;gene=Epb41;product=erythrocyte membrane protein band 4.1%2C transcript variant X31;transcript_id=XM_036164151.1;extra_copy_number=0
CM058244.1	Liftoff	exon	129207390	129207870	.	-	.	ID=exon-XM_036164151.1-2;Parent=rna-XM_036164151.1;Dbxref=GeneID:269587,GenBank:XM_036164151.1,MGI:MGI:95401;gbkey=mRNA;gene=Epb41;product=erythrocyte membrane protein band 4.1%2C transcript variant X31;transcript_id=XM_036164151.1;extra_copy_number=0
CM058244.1	Liftoff	exon	129249322	129249610	.	-	.	ID=exon-XM_036164151.1-1;Parent=rna-XM_036164151.1;Dbxref=GeneID:269587,GenBank:XM_036164151.1,MGI:MGI:95401;gbkey=mRNA;gene=Epb41;product=erythrocyte membrane protein band 4.1%2C transcript variant X31;transcript_id=XM_036164151.1;extra_copy_number=0
CM058244.1	Liftoff	CDS	129126935	129127033	.	-	.	ID=cds-XP_036020044.1;Parent=rna-XM_036164151.1;Dbxref=GeneID:269587,GenBank:XP_036020044.1,MGI:MGI:95401;Name=XP_036020044.1;gbkey=CDS;gene=Epb41;product=protein 4.1 isoform X31;protein_id=XP_036020044.1;extra_copy_number=0
CM058244.1	Liftoff	CDS	129128918	129128998	.	-	.	ID=cds-XP_036020044.1;Parent=rna-XM_036164151.1;Dbxref=GeneID:269587,GenBank:XP_036020044.1,MGI:MGI:95401;Name=XP_036020044.1;gbkey=CDS;gene=Epb41;product=protein 4.1 isoform X31;protein_id=XP_036020044.1;extra_copy_number=0
CM058244.1	Liftoff	CDS	129130120	129130221	.	-	.	ID=cds-XP_036020044.1;Parent=rna-XM_036164151.1;Dbxref=GeneID:269587,GenBank:XP_036020044.1,MGI:MGI:95401;Name=XP_036020044.1;gbkey=CDS;gene=Epb41;product=protein 4.1 isoform X31;protein_id=XP_036020044.1;extra_copy_number=0
CM058244.1	Liftoff	CDS	129136166	129136294	.	-	.	ID=cds-XP_036020044.1;Parent=rna-XM_036164151.1;Dbxref=GeneID:269587,GenBank:XP_036020044.1,MGI:MGI:95401;Name=XP_036020044.1;gbkey=CDS;gene=Epb41;product=protein 4.1 isoform X31;protein_id=XP_036020044.1;extra_copy_number=0
CM058244.1	Liftoff	CDS	129158060	129158236	.	-	.	ID=cds-XP_036020044.1;Parent=rna-XM_036164151.1;Dbxref=GeneID:269587,GenBank:XP_036020044.1,MGI:MGI:95401;Name=XP_036020044.1;gbkey=CDS;gene=Epb41;product=protein 4.1 isoform X31;protein_id=XP_036020044.1;extra_copy_number=0
CM058244.1	Liftoff	CDS	129163341	129163403	.	-	.	ID=cds-XP_036020044.1;Parent=rna-XM_036164151.1;Dbxref=GeneID:269587,GenBank:XP_036020044.1,MGI:MGI:95401;Name=XP_036020044.1;gbkey=CDS;gene=Epb41;product=protein 4.1 isoform X31;protein_id=XP_036020044.1;extra_copy_number=0
CM058244.1	Liftoff	CDS	129164346	129164387	.	-	.	ID=cds-XP_036020044.1;Parent=rna-XM_036164151.1;Dbxref=GeneID:269587,GenBank:XP_036020044.1,MGI:MGI:95401;Name=XP_036020044.1;gbkey=CDS;gene=Epb41;product=protein 4.1 isoform X31;protein_id=XP_036020044.1;extra_copy_number=0
CM058244.1	Liftoff	CDS	129164548	129164604	.	-	.	ID=cds-XP_036020044.1;Parent=rna-XM_036164151.1;Dbxref=GeneID:269587,GenBank:XP_036020044.1,MGI:MGI:95401;Name=XP_036020044.1;gbkey=CDS;gene=Epb41;product=protein 4.1 isoform X31;protein_id=XP_036020044.1;extra_copy_number=0
CM058244.1	Liftoff	CDS	129168205	129168389	.	-	.	ID=cds-XP_036020044.1;Parent=rna-XM_036164151.1;Dbxref=GeneID:269587,GenBank:XP_036020044.1,MGI:MGI:95401;Name=XP_036020044.1;gbkey=CDS;gene=Epb41;product=protein 4.1 isoform X31;protein_id=XP_036020044.1;extra_copy_number=0
CM058244.1	Liftoff	CDS	129175103	129175275	.	-	.	ID=cds-XP_036020044.1;Parent=rna-XM_036164151.1;Dbxref=GeneID:269587,GenBank:XP_036020044.1,MGI:MGI:95401;Name=XP_036020044.1;gbkey=CDS;gene=Epb41;product=protein 4.1 isoform X31;protein_id=XP_036020044.1;extra_copy_number=0
CM058244.1	Liftoff	CDS	129175957	129176054	.	-	.	ID=cds-XP_036020044.1;Parent=rna-XM_036164151.1;Dbxref=GeneID:269587,GenBank:XP_036020044.1,MGI:MGI:95401;Name=XP_036020044.1;gbkey=CDS;gene=Epb41;product=protein 4.1 isoform X31;protein_id=XP_036020044.1;extra_copy_number=0
CM058244.1	Liftoff	CDS	129179231	129179383	.	-	.	ID=cds-XP_036020044.1;Parent=rna-XM_036164151.1;Dbxref=GeneID:269587,GenBank:XP_036020044.1,MGI:MGI:95401;Name=XP_036020044.1;gbkey=CDS;gene=Epb41;product=protein 4.1 isoform X31;protein_id=XP_036020044.1;extra_copy_number=0
CM058244.1	Liftoff	CDS	129182874	129182961	.	-	.	ID=cds-XP_036020044.1;Parent=rna-XM_036164151.1;Dbxref=GeneID:269587,GenBank:XP_036020044.1,MGI:MGI:95401;Name=XP_036020044.1;gbkey=CDS;gene=Epb41;product=protein 4.1 isoform X31;protein_id=XP_036020044.1;extra_copy_number=0
CM058244.1	Liftoff	CDS	129190137	129190355	.	-	.	ID=cds-XP_036020044.1;Parent=rna-XM_036164151.1;Dbxref=GeneID:269587,GenBank:XP_036020044.1,MGI:MGI:95401;Name=XP_036020044.1;gbkey=CDS;gene=Epb41;product=protein 4.1 isoform X31;protein_id=XP_036020044.1;extra_copy_number=0
CM058244.1	Liftoff	CDS	129191633	129191708	.	-	.	ID=cds-XP_036020044.1;Parent=rna-XM_036164151.1;Dbxref=GeneID:269587,GenBank:XP_036020044.1,MGI:MGI:95401;Name=XP_036020044.1;gbkey=CDS;gene=Epb41;product=protein 4.1 isoform X31;protein_id=XP_036020044.1;extra_copy_number=0
CM058244.1	Liftoff	CDS	129197931	129197973	.	-	.	ID=cds-XP_036020044.1;Parent=rna-XM_036164151.1;Dbxref=GeneID:269587,GenBank:XP_036020044.1,MGI:MGI:95401;Name=XP_036020044.1;gbkey=CDS;gene=Epb41;product=protein 4.1 isoform X31;protein_id=XP_036020044.1;extra_copy_number=0
CM058244.1	Liftoff	CDS	129200632	129200736	.	-	.	ID=cds-XP_036020044.1;Parent=rna-XM_036164151.1;Dbxref=GeneID:269587,GenBank:XP_036020044.1,MGI:MGI:95401;Name=XP_036020044.1;gbkey=CDS;gene=Epb41;product=protein 4.1 isoform X31;protein_id=XP_036020044.1;extra_copy_number=0
CM058244.1	Liftoff	CDS	129204017	129204226	.	-	.	ID=cds-XP_036020044.1;Parent=rna-XM_036164151.1;Dbxref=GeneID:269587,GenBank:XP_036020044.1,MGI:MGI:95401;Name=XP_036020044.1;gbkey=CDS;gene=Epb41;product=protein 4.1 isoform X31;protein_id=XP_036020044.1;extra_copy_number=0
CM058244.1	Liftoff	CDS	129207390	129207863	.	-	.	ID=cds-XP_036020044.1;Parent=rna-XM_036164151.1;Dbxref=GeneID:269587,GenBank:XP_036020044.1,MGI:MGI:95401;Name=XP_036020044.1;gbkey=CDS;gene=Epb41;product=protein 4.1 isoform X31;protein_id=XP_036020044.1;extra_copy_number=0
CM058244.1	Liftoff	mRNA	129123838	129249610	.	-	.	ID=rna-XM_036164154.1;Parent=gene-Epb41;Dbxref=GeneID:269587,GenBank:XM_036164154.1,MGI:MGI:95401;Name=XM_036164154.1;gbkey=mRNA;gene=Epb41;model_evidence=Supporting evidence includes similarity to: 13 mRNAs%2C 101 ESTs%2C 44 Proteins%2C 1155 long SRA reads%2C and 100%25 coverage of the annotated genomic feature by RNAseq alignments%2C including 36 samples with support for all annotated introns;product=erythrocyte membrane protein band 4.1%2C transcript variant X34;transcript_id=XM_036164154.1;matches_ref_protein=True;valid_ORF=True;extra_copy_number=0
CM058244.1	Liftoff	exon	129123838	129126358	.	-	.	ID=exon-XM_036164154.1-19;Parent=rna-XM_036164154.1;Dbxref=GeneID:269587,GenBank:XM_036164154.1,MGI:MGI:95401;gbkey=mRNA;gene=Epb41;product=erythrocyte membrane protein band 4.1%2C transcript variant X34;transcript_id=XM_036164154.1;extra_copy_number=0
CM058244.1	Liftoff	exon	129126929	129127033	.	-	.	ID=exon-XM_036164154.1-18;Parent=rna-XM_036164154.1;Dbxref=GeneID:269587,GenBank:XM_036164154.1,MGI:MGI:95401;gbkey=mRNA;gene=Epb41;product=erythrocyte membrane protein band 4.1%2C transcript variant X34;transcript_id=XM_036164154.1;extra_copy_number=0
CM058244.1	Liftoff	exon	129128918	129128998	.	-	.	ID=exon-XM_036164154.1-17;Parent=rna-XM_036164154.1;Dbxref=GeneID:269587,GenBank:XM_036164154.1,MGI:MGI:95401;gbkey=mRNA;gene=Epb41;product=erythrocyte membrane protein band 4.1%2C transcript variant X34;transcript_id=XM_036164154.1;extra_copy_number=0
CM058244.1	Liftoff	exon	129130120	129130221	.	-	.	ID=exon-XM_036164154.1-16;Parent=rna-XM_036164154.1;Dbxref=GeneID:269587,GenBank:XM_036164154.1,MGI:MGI:95401;gbkey=mRNA;gene=Epb41;product=erythrocyte membrane protein band 4.1%2C transcript variant X34;transcript_id=XM_036164154.1;extra_copy_number=0
CM058244.1	Liftoff	exon	129136166	129136294	.	-	.	ID=exon-XM_036164154.1-15;Parent=rna-XM_036164154.1;Dbxref=GeneID:269587,GenBank:XM_036164154.1,MGI:MGI:95401;gbkey=mRNA;gene=Epb41;product=erythrocyte membrane protein band 4.1%2C transcript variant X34;transcript_id=XM_036164154.1;extra_copy_number=0
CM058244.1	Liftoff	exon	129158060	129158236	.	-	.	ID=exon-XM_036164154.1-14;Parent=rna-XM_036164154.1;Dbxref=GeneID:269587,GenBank:XM_036164154.1,MGI:MGI:95401;gbkey=mRNA;gene=Epb41;product=erythrocyte membrane protein band 4.1%2C transcript variant X34;transcript_id=XM_036164154.1;extra_copy_number=0
CM058244.1	Liftoff	exon	129163341	129163403	.	-	.	ID=exon-XM_036164154.1-13;Parent=rna-XM_036164154.1;Dbxref=GeneID:269587,GenBank:XM_036164154.1,MGI:MGI:95401;gbkey=mRNA;gene=Epb41;product=erythrocyte membrane protein band 4.1%2C transcript variant X34;transcript_id=XM_036164154.1;extra_copy_number=0
CM058244.1	Liftoff	exon	129168205	129168392	.	-	.	ID=exon-XM_036164154.1-12;Parent=rna-XM_036164154.1;Dbxref=GeneID:269587,GenBank:XM_036164154.1,MGI:MGI:95401;gbkey=mRNA;gene=Epb41;product=erythrocyte membrane protein band 4.1%2C transcript variant X34;transcript_id=XM_036164154.1;extra_copy_number=0
CM058244.1	Liftoff	exon	129175103	129175275	.	-	.	ID=exon-XM_036164154.1-11;Parent=rna-XM_036164154.1;Dbxref=GeneID:269587,GenBank:XM_036164154.1,MGI:MGI:95401;gbkey=mRNA;gene=Epb41;product=erythrocyte membrane protein band 4.1%2C transcript variant X34;transcript_id=XM_036164154.1;extra_copy_number=0
CM058244.1	Liftoff	exon	129175957	129176054	.	-	.	ID=exon-XM_036164154.1-10;Parent=rna-XM_036164154.1;Dbxref=GeneID:269587,GenBank:XM_036164154.1,MGI:MGI:95401;gbkey=mRNA;gene=Epb41;product=erythrocyte membrane protein band 4.1%2C transcript variant X34;transcript_id=XM_036164154.1;extra_copy_number=0
CM058244.1	Liftoff	exon	129179231	129179383	.	-	.	ID=exon-XM_036164154.1-9;Parent=rna-XM_036164154.1;Dbxref=GeneID:269587,GenBank:XM_036164154.1,MGI:MGI:95401;gbkey=mRNA;gene=Epb41;product=erythrocyte membrane protein band 4.1%2C transcript variant X34;transcript_id=XM_036164154.1;extra_copy_number=0
CM058244.1	Liftoff	exon	129182874	129182961	.	-	.	ID=exon-XM_036164154.1-8;Parent=rna-XM_036164154.1;Dbxref=GeneID:269587,GenBank:XM_036164154.1,MGI:MGI:95401;gbkey=mRNA;gene=Epb41;product=erythrocyte membrane protein band 4.1%2C transcript variant X34;transcript_id=XM_036164154.1;extra_copy_number=0
CM058244.1	Liftoff	exon	129190137	129190355	.	-	.	ID=exon-XM_036164154.1-7;Parent=rna-XM_036164154.1;Dbxref=GeneID:269587,GenBank:XM_036164154.1,MGI:MGI:95401;gbkey=mRNA;gene=Epb41;product=erythrocyte membrane protein band 4.1%2C transcript variant X34;transcript_id=XM_036164154.1;extra_copy_number=0
CM058244.1	Liftoff	exon	129191633	129191708	.	-	.	ID=exon-XM_036164154.1-6;Parent=rna-XM_036164154.1;Dbxref=GeneID:269587,GenBank:XM_036164154.1,MGI:MGI:95401;gbkey=mRNA;gene=Epb41;product=erythrocyte membrane protein band 4.1%2C transcript variant X34;transcript_id=XM_036164154.1;extra_copy_number=0
CM058244.1	Liftoff	exon	129197931	129197973	.	-	.	ID=exon-XM_036164154.1-5;Parent=rna-XM_036164154.1;Dbxref=GeneID:269587,GenBank:XM_036164154.1,MGI:MGI:95401;gbkey=mRNA;gene=Epb41;product=erythrocyte membrane protein band 4.1%2C transcript variant X34;transcript_id=XM_036164154.1;extra_copy_number=0
CM058244.1	Liftoff	exon	129200632	129200736	.	-	.	ID=exon-XM_036164154.1-4;Parent=rna-XM_036164154.1;Dbxref=GeneID:269587,GenBank:XM_036164154.1,MGI:MGI:95401;gbkey=mRNA;gene=Epb41;product=erythrocyte membrane protein band 4.1%2C transcript variant X34;transcript_id=XM_036164154.1;extra_copy_number=0
CM058244.1	Liftoff	exon	129204017	129204226	.	-	.	ID=exon-XM_036164154.1-3;Parent=rna-XM_036164154.1;Dbxref=GeneID:269587,GenBank:XM_036164154.1,MGI:MGI:95401;gbkey=mRNA;gene=Epb41;product=erythrocyte membrane protein band 4.1%2C transcript variant X34;transcript_id=XM_036164154.1;extra_copy_number=0
CM058244.1	Liftoff	exon	129207390	129207870	.	-	.	ID=exon-XM_036164154.1-2;Parent=rna-XM_036164154.1;Dbxref=GeneID:269587,GenBank:XM_036164154.1,MGI:MGI:95401;gbkey=mRNA;gene=Epb41;product=erythrocyte membrane protein band 4.1%2C transcript variant X34;transcript_id=XM_036164154.1;extra_copy_number=0
CM058244.1	Liftoff	exon	129249322	129249610	.	-	.	ID=exon-XM_036164154.1-1;Parent=rna-XM_036164154.1;Dbxref=GeneID:269587,GenBank:XM_036164154.1,MGI:MGI:95401;gbkey=mRNA;gene=Epb41;product=erythrocyte membrane protein band 4.1%2C transcript variant X34;transcript_id=XM_036164154.1;extra_copy_number=0
CM058244.1	Liftoff	CDS	129126935	129127033	.	-	.	ID=cds-XP_036020047.1;Parent=rna-XM_036164154.1;Dbxref=GeneID:269587,GenBank:XP_036020047.1,MGI:MGI:95401;Name=XP_036020047.1;gbkey=CDS;gene=Epb41;product=protein 4.1 isoform X34;protein_id=XP_036020047.1;extra_copy_number=0
CM058244.1	Liftoff	CDS	129128918	129128998	.	-	.	ID=cds-XP_036020047.1;Parent=rna-XM_036164154.1;Dbxref=GeneID:269587,GenBank:XP_036020047.1,MGI:MGI:95401;Name=XP_036020047.1;gbkey=CDS;gene=Epb41;product=protein 4.1 isoform X34;protein_id=XP_036020047.1;extra_copy_number=0
CM058244.1	Liftoff	CDS	129130120	129130221	.	-	.	ID=cds-XP_036020047.1;Parent=rna-XM_036164154.1;Dbxref=GeneID:269587,GenBank:XP_036020047.1,MGI:MGI:95401;Name=XP_036020047.1;gbkey=CDS;gene=Epb41;product=protein 4.1 isoform X34;protein_id=XP_036020047.1;extra_copy_number=0
CM058244.1	Liftoff	CDS	129136166	129136294	.	-	.	ID=cds-XP_036020047.1;Parent=rna-XM_036164154.1;Dbxref=GeneID:269587,GenBank:XP_036020047.1,MGI:MGI:95401;Name=XP_036020047.1;gbkey=CDS;gene=Epb41;product=protein 4.1 isoform X34;protein_id=XP_036020047.1;extra_copy_number=0
CM058244.1	Liftoff	CDS	129158060	129158236	.	-	.	ID=cds-XP_036020047.1;Parent=rna-XM_036164154.1;Dbxref=GeneID:269587,GenBank:XP_036020047.1,MGI:MGI:95401;Name=XP_036020047.1;gbkey=CDS;gene=Epb41;product=protein 4.1 isoform X34;protein_id=XP_036020047.1;extra_copy_number=0
CM058244.1	Liftoff	CDS	129163341	129163403	.	-	.	ID=cds-XP_036020047.1;Parent=rna-XM_036164154.1;Dbxref=GeneID:269587,GenBank:XP_036020047.1,MGI:MGI:95401;Name=XP_036020047.1;gbkey=CDS;gene=Epb41;product=protein 4.1 isoform X34;protein_id=XP_036020047.1;extra_copy_number=0
CM058244.1	Liftoff	CDS	129168205	129168392	.	-	.	ID=cds-XP_036020047.1;Parent=rna-XM_036164154.1;Dbxref=GeneID:269587,GenBank:XP_036020047.1,MGI:MGI:95401;Name=XP_036020047.1;gbkey=CDS;gene=Epb41;product=protein 4.1 isoform X34;protein_id=XP_036020047.1;extra_copy_number=0
CM058244.1	Liftoff	CDS	129175103	129175275	.	-	.	ID=cds-XP_036020047.1;Parent=rna-XM_036164154.1;Dbxref=GeneID:269587,GenBank:XP_036020047.1,MGI:MGI:95401;Name=XP_036020047.1;gbkey=CDS;gene=Epb41;product=protein 4.1 isoform X34;protein_id=XP_036020047.1;extra_copy_number=0
CM058244.1	Liftoff	CDS	129175957	129176054	.	-	.	ID=cds-XP_036020047.1;Parent=rna-XM_036164154.1;Dbxref=GeneID:269587,GenBank:XP_036020047.1,MGI:MGI:95401;Name=XP_036020047.1;gbkey=CDS;gene=Epb41;product=protein 4.1 isoform X34;protein_id=XP_036020047.1;extra_copy_number=0
CM058244.1	Liftoff	CDS	129179231	129179383	.	-	.	ID=cds-XP_036020047.1;Parent=rna-XM_036164154.1;Dbxref=GeneID:269587,GenBank:XP_036020047.1,MGI:MGI:95401;Name=XP_036020047.1;gbkey=CDS;gene=Epb41;product=protein 4.1 isoform X34;protein_id=XP_036020047.1;extra_copy_number=0
CM058244.1	Liftoff	CDS	129182874	129182961	.	-	.	ID=cds-XP_036020047.1;Parent=rna-XM_036164154.1;Dbxref=GeneID:269587,GenBank:XP_036020047.1,MGI:MGI:95401;Name=XP_036020047.1;gbkey=CDS;gene=Epb41;product=protein 4.1 isoform X34;protein_id=XP_036020047.1;extra_copy_number=0
CM058244.1	Liftoff	CDS	129190137	129190355	.	-	.	ID=cds-XP_036020047.1;Parent=rna-XM_036164154.1;Dbxref=GeneID:269587,GenBank:XP_036020047.1,MGI:MGI:95401;Name=XP_036020047.1;gbkey=CDS;gene=Epb41;product=protein 4.1 isoform X34;protein_id=XP_036020047.1;extra_copy_number=0
CM058244.1	Liftoff	CDS	129191633	129191708	.	-	.	ID=cds-XP_036020047.1;Parent=rna-XM_036164154.1;Dbxref=GeneID:269587,GenBank:XP_036020047.1,MGI:MGI:95401;Name=XP_036020047.1;gbkey=CDS;gene=Epb41;product=protein 4.1 isoform X34;protein_id=XP_036020047.1;extra_copy_number=0
CM058244.1	Liftoff	CDS	129197931	129197973	.	-	.	ID=cds-XP_036020047.1;Parent=rna-XM_036164154.1;Dbxref=GeneID:269587,GenBank:XP_036020047.1,MGI:MGI:95401;Name=XP_036020047.1;gbkey=CDS;gene=Epb41;product=protein 4.1 isoform X34;protein_id=XP_036020047.1;extra_copy_number=0
CM058244.1	Liftoff	CDS	129200632	129200736	.	-	.	ID=cds-XP_036020047.1;Parent=rna-XM_036164154.1;Dbxref=GeneID:269587,GenBank:XP_036020047.1,MGI:MGI:95401;Name=XP_036020047.1;gbkey=CDS;gene=Epb41;product=protein 4.1 isoform X34;protein_id=XP_036020047.1;extra_copy_number=0
CM058244.1	Liftoff	CDS	129204017	129204226	.	-	.	ID=cds-XP_036020047.1;Parent=rna-XM_036164154.1;Dbxref=GeneID:269587,GenBank:XP_036020047.1,MGI:MGI:95401;Name=XP_036020047.1;gbkey=CDS;gene=Epb41;product=protein 4.1 isoform X34;protein_id=XP_036020047.1;extra_copy_number=0
CM058244.1	Liftoff	CDS	129207390	129207863	.	-	.	ID=cds-XP_036020047.1;Parent=rna-XM_036164154.1;Dbxref=GeneID:269587,GenBank:XP_036020047.1,MGI:MGI:95401;Name=XP_036020047.1;gbkey=CDS;gene=Epb41;product=protein 4.1 isoform X34;protein_id=XP_036020047.1;extra_copy_number=0
CM058244.1	Liftoff	mRNA	129123838	129249610	.	-	.	ID=rna-XM_036164155.1;Parent=gene-Epb41;Dbxref=GeneID:269587,GenBank:XM_036164155.1,MGI:MGI:95401;Name=XM_036164155.1;gbkey=mRNA;gene=Epb41;model_evidence=Supporting evidence includes similarity to: 12 mRNAs%2C 82 ESTs%2C 41 Proteins%2C 1135 long SRA reads%2C and 100%25 coverage of the annotated genomic feature by RNAseq alignments%2C including 36 samples with support for all annotated introns;product=erythrocyte membrane protein band 4.1%2C transcript variant X35;transcript_id=XM_036164155.1;matches_ref_protein=True;valid_ORF=True;extra_copy_number=0
CM058244.1	Liftoff	exon	129123838	129126358	.	-	.	ID=exon-XM_036164155.1-19;Parent=rna-XM_036164155.1;Dbxref=GeneID:269587,GenBank:XM_036164155.1,MGI:MGI:95401;gbkey=mRNA;gene=Epb41;product=erythrocyte membrane protein band 4.1%2C transcript variant X35;transcript_id=XM_036164155.1;extra_copy_number=0
CM058244.1	Liftoff	exon	129126929	129127033	.	-	.	ID=exon-XM_036164155.1-18;Parent=rna-XM_036164155.1;Dbxref=GeneID:269587,GenBank:XM_036164155.1,MGI:MGI:95401;gbkey=mRNA;gene=Epb41;product=erythrocyte membrane protein band 4.1%2C transcript variant X35;transcript_id=XM_036164155.1;extra_copy_number=0
CM058244.1	Liftoff	exon	129128918	129128998	.	-	.	ID=exon-XM_036164155.1-17;Parent=rna-XM_036164155.1;Dbxref=GeneID:269587,GenBank:XM_036164155.1,MGI:MGI:95401;gbkey=mRNA;gene=Epb41;product=erythrocyte membrane protein band 4.1%2C transcript variant X35;transcript_id=XM_036164155.1;extra_copy_number=0
CM058244.1	Liftoff	exon	129130120	129130221	.	-	.	ID=exon-XM_036164155.1-16;Parent=rna-XM_036164155.1;Dbxref=GeneID:269587,GenBank:XM_036164155.1,MGI:MGI:95401;gbkey=mRNA;gene=Epb41;product=erythrocyte membrane protein band 4.1%2C transcript variant X35;transcript_id=XM_036164155.1;extra_copy_number=0
CM058244.1	Liftoff	exon	129136166	129136294	.	-	.	ID=exon-XM_036164155.1-15;Parent=rna-XM_036164155.1;Dbxref=GeneID:269587,GenBank:XM_036164155.1,MGI:MGI:95401;gbkey=mRNA;gene=Epb41;product=erythrocyte membrane protein band 4.1%2C transcript variant X35;transcript_id=XM_036164155.1;extra_copy_number=0
CM058244.1	Liftoff	exon	129158060	129158236	.	-	.	ID=exon-XM_036164155.1-14;Parent=rna-XM_036164155.1;Dbxref=GeneID:269587,GenBank:XM_036164155.1,MGI:MGI:95401;gbkey=mRNA;gene=Epb41;product=erythrocyte membrane protein band 4.1%2C transcript variant X35;transcript_id=XM_036164155.1;extra_copy_number=0
CM058244.1	Liftoff	exon	129163341	129163403	.	-	.	ID=exon-XM_036164155.1-13;Parent=rna-XM_036164155.1;Dbxref=GeneID:269587,GenBank:XM_036164155.1,MGI:MGI:95401;gbkey=mRNA;gene=Epb41;product=erythrocyte membrane protein band 4.1%2C transcript variant X35;transcript_id=XM_036164155.1;extra_copy_number=0
CM058244.1	Liftoff	exon	129168205	129168389	.	-	.	ID=exon-XM_036164155.1-12;Parent=rna-XM_036164155.1;Dbxref=GeneID:269587,GenBank:XM_036164155.1,MGI:MGI:95401;gbkey=mRNA;gene=Epb41;product=erythrocyte membrane protein band 4.1%2C transcript variant X35;transcript_id=XM_036164155.1;extra_copy_number=0
CM058244.1	Liftoff	exon	129175103	129175275	.	-	.	ID=exon-XM_036164155.1-11;Parent=rna-XM_036164155.1;Dbxref=GeneID:269587,GenBank:XM_036164155.1,MGI:MGI:95401;gbkey=mRNA;gene=Epb41;product=erythrocyte membrane protein band 4.1%2C transcript variant X35;transcript_id=XM_036164155.1;extra_copy_number=0
CM058244.1	Liftoff	exon	129175957	129176054	.	-	.	ID=exon-XM_036164155.1-10;Parent=rna-XM_036164155.1;Dbxref=GeneID:269587,GenBank:XM_036164155.1,MGI:MGI:95401;gbkey=mRNA;gene=Epb41;product=erythrocyte membrane protein band 4.1%2C transcript variant X35;transcript_id=XM_036164155.1;extra_copy_number=0
CM058244.1	Liftoff	exon	129179231	129179383	.	-	.	ID=exon-XM_036164155.1-9;Parent=rna-XM_036164155.1;Dbxref=GeneID:269587,GenBank:XM_036164155.1,MGI:MGI:95401;gbkey=mRNA;gene=Epb41;product=erythrocyte membrane protein band 4.1%2C transcript variant X35;transcript_id=XM_036164155.1;extra_copy_number=0
CM058244.1	Liftoff	exon	129182874	129182961	.	-	.	ID=exon-XM_036164155.1-8;Parent=rna-XM_036164155.1;Dbxref=GeneID:269587,GenBank:XM_036164155.1,MGI:MGI:95401;gbkey=mRNA;gene=Epb41;product=erythrocyte membrane protein band 4.1%2C transcript variant X35;transcript_id=XM_036164155.1;extra_copy_number=0
CM058244.1	Liftoff	exon	129190137	129190355	.	-	.	ID=exon-XM_036164155.1-7;Parent=rna-XM_036164155.1;Dbxref=GeneID:269587,GenBank:XM_036164155.1,MGI:MGI:95401;gbkey=mRNA;gene=Epb41;product=erythrocyte membrane protein band 4.1%2C transcript variant X35;transcript_id=XM_036164155.1;extra_copy_number=0
CM058244.1	Liftoff	exon	129191633	129191708	.	-	.	ID=exon-XM_036164155.1-6;Parent=rna-XM_036164155.1;Dbxref=GeneID:269587,GenBank:XM_036164155.1,MGI:MGI:95401;gbkey=mRNA;gene=Epb41;product=erythrocyte membrane protein band 4.1%2C transcript variant X35;transcript_id=XM_036164155.1;extra_copy_number=0
CM058244.1	Liftoff	exon	129197931	129197973	.	-	.	ID=exon-XM_036164155.1-5;Parent=rna-XM_036164155.1;Dbxref=GeneID:269587,GenBank:XM_036164155.1,MGI:MGI:95401;gbkey=mRNA;gene=Epb41;product=erythrocyte membrane protein band 4.1%2C transcript variant X35;transcript_id=XM_036164155.1;extra_copy_number=0
CM058244.1	Liftoff	exon	129200632	129200736	.	-	.	ID=exon-XM_036164155.1-4;Parent=rna-XM_036164155.1;Dbxref=GeneID:269587,GenBank:XM_036164155.1,MGI:MGI:95401;gbkey=mRNA;gene=Epb41;product=erythrocyte membrane protein band 4.1%2C transcript variant X35;transcript_id=XM_036164155.1;extra_copy_number=0
CM058244.1	Liftoff	exon	129204017	129204226	.	-	.	ID=exon-XM_036164155.1-3;Parent=rna-XM_036164155.1;Dbxref=GeneID:269587,GenBank:XM_036164155.1,MGI:MGI:95401;gbkey=mRNA;gene=Epb41;product=erythrocyte membrane protein band 4.1%2C transcript variant X35;transcript_id=XM_036164155.1;extra_copy_number=0
CM058244.1	Liftoff	exon	129207390	129207870	.	-	.	ID=exon-XM_036164155.1-2;Parent=rna-XM_036164155.1;Dbxref=GeneID:269587,GenBank:XM_036164155.1,MGI:MGI:95401;gbkey=mRNA;gene=Epb41;product=erythrocyte membrane protein band 4.1%2C transcript variant X35;transcript_id=XM_036164155.1;extra_copy_number=0
CM058244.1	Liftoff	exon	129249322	129249610	.	-	.	ID=exon-XM_036164155.1-1;Parent=rna-XM_036164155.1;Dbxref=GeneID:269587,GenBank:XM_036164155.1,MGI:MGI:95401;gbkey=mRNA;gene=Epb41;product=erythrocyte membrane protein band 4.1%2C transcript variant X35;transcript_id=XM_036164155.1;extra_copy_number=0
CM058244.1	Liftoff	CDS	129126935	129127033	.	-	.	ID=cds-XP_036020048.1;Parent=rna-XM_036164155.1;Dbxref=GeneID:269587,GenBank:XP_036020048.1,MGI:MGI:95401;Name=XP_036020048.1;gbkey=CDS;gene=Epb41;product=protein 4.1 isoform X35;protein_id=XP_036020048.1;extra_copy_number=0
CM058244.1	Liftoff	CDS	129128918	129128998	.	-	.	ID=cds-XP_036020048.1;Parent=rna-XM_036164155.1;Dbxref=GeneID:269587,GenBank:XP_036020048.1,MGI:MGI:95401;Name=XP_036020048.1;gbkey=CDS;gene=Epb41;product=protein 4.1 isoform X35;protein_id=XP_036020048.1;extra_copy_number=0
CM058244.1	Liftoff	CDS	129130120	129130221	.	-	.	ID=cds-XP_036020048.1;Parent=rna-XM_036164155.1;Dbxref=GeneID:269587,GenBank:XP_036020048.1,MGI:MGI:95401;Name=XP_036020048.1;gbkey=CDS;gene=Epb41;product=protein 4.1 isoform X35;protein_id=XP_036020048.1;extra_copy_number=0
CM058244.1	Liftoff	CDS	129136166	129136294	.	-	.	ID=cds-XP_036020048.1;Parent=rna-XM_036164155.1;Dbxref=GeneID:269587,GenBank:XP_036020048.1,MGI:MGI:95401;Name=XP_036020048.1;gbkey=CDS;gene=Epb41;product=protein 4.1 isoform X35;protein_id=XP_036020048.1;extra_copy_number=0
CM058244.1	Liftoff	CDS	129158060	129158236	.	-	.	ID=cds-XP_036020048.1;Parent=rna-XM_036164155.1;Dbxref=GeneID:269587,GenBank:XP_036020048.1,MGI:MGI:95401;Name=XP_036020048.1;gbkey=CDS;gene=Epb41;product=protein 4.1 isoform X35;protein_id=XP_036020048.1;extra_copy_number=0
CM058244.1	Liftoff	CDS	129163341	129163403	.	-	.	ID=cds-XP_036020048.1;Parent=rna-XM_036164155.1;Dbxref=GeneID:269587,GenBank:XP_036020048.1,MGI:MGI:95401;Name=XP_036020048.1;gbkey=CDS;gene=Epb41;product=protein 4.1 isoform X35;protein_id=XP_036020048.1;extra_copy_number=0
CM058244.1	Liftoff	CDS	129168205	129168389	.	-	.	ID=cds-XP_036020048.1;Parent=rna-XM_036164155.1;Dbxref=GeneID:269587,GenBank:XP_036020048.1,MGI:MGI:95401;Name=XP_036020048.1;gbkey=CDS;gene=Epb41;product=protein 4.1 isoform X35;protein_id=XP_036020048.1;extra_copy_number=0
CM058244.1	Liftoff	CDS	129175103	129175275	.	-	.	ID=cds-XP_036020048.1;Parent=rna-XM_036164155.1;Dbxref=GeneID:269587,GenBank:XP_036020048.1,MGI:MGI:95401;Name=XP_036020048.1;gbkey=CDS;gene=Epb41;product=protein 4.1 isoform X35;protein_id=XP_036020048.1;extra_copy_number=0
CM058244.1	Liftoff	CDS	129175957	129176054	.	-	.	ID=cds-XP_036020048.1;Parent=rna-XM_036164155.1;Dbxref=GeneID:269587,GenBank:XP_036020048.1,MGI:MGI:95401;Name=XP_036020048.1;gbkey=CDS;gene=Epb41;product=protein 4.1 isoform X35;protein_id=XP_036020048.1;extra_copy_number=0
CM058244.1	Liftoff	CDS	129179231	129179383	.	-	.	ID=cds-XP_036020048.1;Parent=rna-XM_036164155.1;Dbxref=GeneID:269587,GenBank:XP_036020048.1,MGI:MGI:95401;Name=XP_036020048.1;gbkey=CDS;gene=Epb41;product=protein 4.1 isoform X35;protein_id=XP_036020048.1;extra_copy_number=0
CM058244.1	Liftoff	CDS	129182874	129182961	.	-	.	ID=cds-XP_036020048.1;Parent=rna-XM_036164155.1;Dbxref=GeneID:269587,GenBank:XP_036020048.1,MGI:MGI:95401;Name=XP_036020048.1;gbkey=CDS;gene=Epb41;product=protein 4.1 isoform X35;protein_id=XP_036020048.1;extra_copy_number=0
CM058244.1	Liftoff	CDS	129190137	129190355	.	-	.	ID=cds-XP_036020048.1;Parent=rna-XM_036164155.1;Dbxref=GeneID:269587,GenBank:XP_036020048.1,MGI:MGI:95401;Name=XP_036020048.1;gbkey=CDS;gene=Epb41;product=protein 4.1 isoform X35;protein_id=XP_036020048.1;extra_copy_number=0
CM058244.1	Liftoff	CDS	129191633	129191708	.	-	.	ID=cds-XP_036020048.1;Parent=rna-XM_036164155.1;Dbxref=GeneID:269587,GenBank:XP_036020048.1,MGI:MGI:95401;Name=XP_036020048.1;gbkey=CDS;gene=Epb41;product=protein 4.1 isoform X35;protein_id=XP_036020048.1;extra_copy_number=0
CM058244.1	Liftoff	CDS	129197931	129197973	.	-	.	ID=cds-XP_036020048.1;Parent=rna-XM_036164155.1;Dbxref=GeneID:269587,GenBank:XP_036020048.1,MGI:MGI:95401;Name=XP_036020048.1;gbkey=CDS;gene=Epb41;product=protein 4.1 isoform X35;protein_id=XP_036020048.1;extra_copy_number=0
CM058244.1	Liftoff	CDS	129200632	129200736	.	-	.	ID=cds-XP_036020048.1;Parent=rna-XM_036164155.1;Dbxref=GeneID:269587,GenBank:XP_036020048.1,MGI:MGI:95401;Name=XP_036020048.1;gbkey=CDS;gene=Epb41;product=protein 4.1 isoform X35;protein_id=XP_036020048.1;extra_copy_number=0
CM058244.1	Liftoff	CDS	129204017	129204226	.	-	.	ID=cds-XP_036020048.1;Parent=rna-XM_036164155.1;Dbxref=GeneID:269587,GenBank:XP_036020048.1,MGI:MGI:95401;Name=XP_036020048.1;gbkey=CDS;gene=Epb41;product=protein 4.1 isoform X35;protein_id=XP_036020048.1;extra_copy_number=0
CM058244.1	Liftoff	CDS	129207390	129207863	.	-	.	ID=cds-XP_036020048.1;Parent=rna-XM_036164155.1;Dbxref=GeneID:269587,GenBank:XP_036020048.1,MGI:MGI:95401;Name=XP_036020048.1;gbkey=CDS;gene=Epb41;product=protein 4.1 isoform X35;protein_id=XP_036020048.1;extra_copy_number=0
CM058244.1	Liftoff	mRNA	129123854	129249529	.	-	.	ID=rna-NM_001128606.1;Parent=gene-Epb41;Dbxref=GeneID:269587,GenBank:NM_001128606.1,MGI:MGI:95401;Name=NM_001128606.1;gbkey=mRNA;gene=Epb41;product=erythrocyte membrane protein band 4.1%2C transcript variant 2;transcript_id=NM_001128606.1;matches_ref_protein=True;valid_ORF=True;extra_copy_number=0
CM058244.1	Liftoff	exon	129123854	129126358	.	-	.	ID=exon-NM_001128606.1-18;Parent=rna-NM_001128606.1;Dbxref=GeneID:269587,GenBank:NM_001128606.1,MGI:MGI:95401;gbkey=mRNA;gene=Epb41;product=erythrocyte membrane protein band 4.1%2C transcript variant 2;transcript_id=NM_001128606.1;extra_copy_number=0
CM058244.1	Liftoff	exon	129126929	129127033	.	-	.	ID=exon-NM_001128606.1-17;Parent=rna-NM_001128606.1;Dbxref=GeneID:269587,GenBank:NM_001128606.1,MGI:MGI:95401;gbkey=mRNA;gene=Epb41;product=erythrocyte membrane protein band 4.1%2C transcript variant 2;transcript_id=NM_001128606.1;extra_copy_number=0
CM058244.1	Liftoff	exon	129128918	129128998	.	-	.	ID=exon-NM_001128606.1-16;Parent=rna-NM_001128606.1;Dbxref=GeneID:269587,GenBank:NM_001128606.1,MGI:MGI:95401;gbkey=mRNA;gene=Epb41;product=erythrocyte membrane protein band 4.1%2C transcript variant 2;transcript_id=NM_001128606.1;extra_copy_number=0
CM058244.1	Liftoff	exon	129130120	129130221	.	-	.	ID=exon-NM_001128606.1-15;Parent=rna-NM_001128606.1;Dbxref=GeneID:269587,GenBank:NM_001128606.1,MGI:MGI:95401;gbkey=mRNA;gene=Epb41;product=erythrocyte membrane protein band 4.1%2C transcript variant 2;transcript_id=NM_001128606.1;extra_copy_number=0
CM058244.1	Liftoff	exon	129136166	129136294	.	-	.	ID=exon-NM_001128606.1-14;Parent=rna-NM_001128606.1;Dbxref=GeneID:269587,GenBank:NM_001128606.1,MGI:MGI:95401;gbkey=mRNA;gene=Epb41;product=erythrocyte membrane protein band 4.1%2C transcript variant 2;transcript_id=NM_001128606.1;extra_copy_number=0
CM058244.1	Liftoff	exon	129158060	129158236	.	-	.	ID=exon-NM_001128606.1-13;Parent=rna-NM_001128606.1;Dbxref=GeneID:269587,GenBank:NM_001128606.1,MGI:MGI:95401;gbkey=mRNA;gene=Epb41;product=erythrocyte membrane protein band 4.1%2C transcript variant 2;transcript_id=NM_001128606.1;extra_copy_number=0
CM058244.1	Liftoff	exon	129168205	129168392	.	-	.	ID=exon-NM_001128606.1-12;Parent=rna-NM_001128606.1;Dbxref=GeneID:269587,GenBank:NM_001128606.1,MGI:MGI:95401;gbkey=mRNA;gene=Epb41;product=erythrocyte membrane protein band 4.1%2C transcript variant 2;transcript_id=NM_001128606.1;extra_copy_number=0
CM058244.1	Liftoff	exon	129175103	129175275	.	-	.	ID=exon-NM_001128606.1-11;Parent=rna-NM_001128606.1;Dbxref=GeneID:269587,GenBank:NM_001128606.1,MGI:MGI:95401;gbkey=mRNA;gene=Epb41;product=erythrocyte membrane protein band 4.1%2C transcript variant 2;transcript_id=NM_001128606.1;extra_copy_number=0
CM058244.1	Liftoff	exon	129175957	129176054	.	-	.	ID=exon-NM_001128606.1-10;Parent=rna-NM_001128606.1;Dbxref=GeneID:269587,GenBank:NM_001128606.1,MGI:MGI:95401;gbkey=mRNA;gene=Epb41;product=erythrocyte membrane protein band 4.1%2C transcript variant 2;transcript_id=NM_001128606.1;extra_copy_number=0
CM058244.1	Liftoff	exon	129179231	129179383	.	-	.	ID=exon-NM_001128606.1-9;Parent=rna-NM_001128606.1;Dbxref=GeneID:269587,GenBank:NM_001128606.1,MGI:MGI:95401;gbkey=mRNA;gene=Epb41;product=erythrocyte membrane protein band 4.1%2C transcript variant 2;transcript_id=NM_001128606.1;extra_copy_number=0
CM058244.1	Liftoff	exon	129182874	129182961	.	-	.	ID=exon-NM_001128606.1-8;Parent=rna-NM_001128606.1;Dbxref=GeneID:269587,GenBank:NM_001128606.1,MGI:MGI:95401;gbkey=mRNA;gene=Epb41;product=erythrocyte membrane protein band 4.1%2C transcript variant 2;transcript_id=NM_001128606.1;extra_copy_number=0
CM058244.1	Liftoff	exon	129190137	129190355	.	-	.	ID=exon-NM_001128606.1-7;Parent=rna-NM_001128606.1;Dbxref=GeneID:269587,GenBank:NM_001128606.1,MGI:MGI:95401;gbkey=mRNA;gene=Epb41;product=erythrocyte membrane protein band 4.1%2C transcript variant 2;transcript_id=NM_001128606.1;extra_copy_number=0
CM058244.1	Liftoff	exon	129191633	129191708	.	-	.	ID=exon-NM_001128606.1-6;Parent=rna-NM_001128606.1;Dbxref=GeneID:269587,GenBank:NM_001128606.1,MGI:MGI:95401;gbkey=mRNA;gene=Epb41;product=erythrocyte membrane protein band 4.1%2C transcript variant 2;transcript_id=NM_001128606.1;extra_copy_number=0
CM058244.1	Liftoff	exon	129197931	129197973	.	-	.	ID=exon-NM_001128606.1-5;Parent=rna-NM_001128606.1;Dbxref=GeneID:269587,GenBank:NM_001128606.1,MGI:MGI:95401;gbkey=mRNA;gene=Epb41;product=erythrocyte membrane protein band 4.1%2C transcript variant 2;transcript_id=NM_001128606.1;extra_copy_number=0
CM058244.1	Liftoff	exon	129200632	129200736	.	-	.	ID=exon-NM_001128606.1-4;Parent=rna-NM_001128606.1;Dbxref=GeneID:269587,GenBank:NM_001128606.1,MGI:MGI:95401;gbkey=mRNA;gene=Epb41;product=erythrocyte membrane protein band 4.1%2C transcript variant 2;transcript_id=NM_001128606.1;extra_copy_number=0
CM058244.1	Liftoff	exon	129204017	129204226	.	-	.	ID=exon-NM_001128606.1-3;Parent=rna-NM_001128606.1;Dbxref=GeneID:269587,GenBank:NM_001128606.1,MGI:MGI:95401;gbkey=mRNA;gene=Epb41;product=erythrocyte membrane protein band 4.1%2C transcript variant 2;transcript_id=NM_001128606.1;extra_copy_number=0
CM058244.1	Liftoff	exon	129207390	129207870	.	-	.	ID=exon-NM_001128606.1-2;Parent=rna-NM_001128606.1;Dbxref=GeneID:269587,GenBank:NM_001128606.1,MGI:MGI:95401;gbkey=mRNA;gene=Epb41;product=erythrocyte membrane protein band 4.1%2C transcript variant 2;transcript_id=NM_001128606.1;extra_copy_number=0
CM058244.1	Liftoff	exon	129249322	129249529	.	-	.	ID=exon-NM_001128606.1-1;Parent=rna-NM_001128606.1;Dbxref=GeneID:269587,GenBank:NM_001128606.1,MGI:MGI:95401;gbkey=mRNA;gene=Epb41;product=erythrocyte membrane protein band 4.1%2C transcript variant 2;transcript_id=NM_001128606.1;extra_copy_number=0
CM058244.1	Liftoff	CDS	129126935	129127033	.	-	.	ID=cds-NP_001122078.1;Parent=rna-NM_001128606.1;Dbxref=CCDS:CCDS51317.1,GeneID:269587,GenBank:NP_001122078.1,MGI:MGI:95401;Name=NP_001122078.1;Note=isoform 2 is encoded by transcript variant 2;gbkey=CDS;gene=Epb41;product=protein 4.1 isoform 2;protein_id=NP_001122078.1;extra_copy_number=0
CM058244.1	Liftoff	CDS	129128918	129128998	.	-	.	ID=cds-NP_001122078.1;Parent=rna-NM_001128606.1;Dbxref=CCDS:CCDS51317.1,GeneID:269587,GenBank:NP_001122078.1,MGI:MGI:95401;Name=NP_001122078.1;Note=isoform 2 is encoded by transcript variant 2;gbkey=CDS;gene=Epb41;product=protein 4.1 isoform 2;protein_id=NP_001122078.1;extra_copy_number=0
CM058244.1	Liftoff	CDS	129130120	129130221	.	-	.	ID=cds-NP_001122078.1;Parent=rna-NM_001128606.1;Dbxref=CCDS:CCDS51317.1,GeneID:269587,GenBank:NP_001122078.1,MGI:MGI:95401;Name=NP_001122078.1;Note=isoform 2 is encoded by transcript variant 2;gbkey=CDS;gene=Epb41;product=protein 4.1 isoform 2;protein_id=NP_001122078.1;extra_copy_number=0
CM058244.1	Liftoff	CDS	129136166	129136294	.	-	.	ID=cds-NP_001122078.1;Parent=rna-NM_001128606.1;Dbxref=CCDS:CCDS51317.1,GeneID:269587,GenBank:NP_001122078.1,MGI:MGI:95401;Name=NP_001122078.1;Note=isoform 2 is encoded by transcript variant 2;gbkey=CDS;gene=Epb41;product=protein 4.1 isoform 2;protein_id=NP_001122078.1;extra_copy_number=0
CM058244.1	Liftoff	CDS	129158060	129158236	.	-	.	ID=cds-NP_001122078.1;Parent=rna-NM_001128606.1;Dbxref=CCDS:CCDS51317.1,GeneID:269587,GenBank:NP_001122078.1,MGI:MGI:95401;Name=NP_001122078.1;Note=isoform 2 is encoded by transcript variant 2;gbkey=CDS;gene=Epb41;product=protein 4.1 isoform 2;protein_id=NP_001122078.1;extra_copy_number=0
CM058244.1	Liftoff	CDS	129168205	129168392	.	-	.	ID=cds-NP_001122078.1;Parent=rna-NM_001128606.1;Dbxref=CCDS:CCDS51317.1,GeneID:269587,GenBank:NP_001122078.1,MGI:MGI:95401;Name=NP_001122078.1;Note=isoform 2 is encoded by transcript variant 2;gbkey=CDS;gene=Epb41;product=protein 4.1 isoform 2;protein_id=NP_001122078.1;extra_copy_number=0
CM058244.1	Liftoff	CDS	129175103	129175275	.	-	.	ID=cds-NP_001122078.1;Parent=rna-NM_001128606.1;Dbxref=CCDS:CCDS51317.1,GeneID:269587,GenBank:NP_001122078.1,MGI:MGI:95401;Name=NP_001122078.1;Note=isoform 2 is encoded by transcript variant 2;gbkey=CDS;gene=Epb41;product=protein 4.1 isoform 2;protein_id=NP_001122078.1;extra_copy_number=0
CM058244.1	Liftoff	CDS	129175957	129176054	.	-	.	ID=cds-NP_001122078.1;Parent=rna-NM_001128606.1;Dbxref=CCDS:CCDS51317.1,GeneID:269587,GenBank:NP_001122078.1,MGI:MGI:95401;Name=NP_001122078.1;Note=isoform 2 is encoded by transcript variant 2;gbkey=CDS;gene=Epb41;product=protein 4.1 isoform 2;protein_id=NP_001122078.1;extra_copy_number=0
CM058244.1	Liftoff	CDS	129179231	129179383	.	-	.	ID=cds-NP_001122078.1;Parent=rna-NM_001128606.1;Dbxref=CCDS:CCDS51317.1,GeneID:269587,GenBank:NP_001122078.1,MGI:MGI:95401;Name=NP_001122078.1;Note=isoform 2 is encoded by transcript variant 2;gbkey=CDS;gene=Epb41;product=protein 4.1 isoform 2;protein_id=NP_001122078.1;extra_copy_number=0
CM058244.1	Liftoff	CDS	129182874	129182961	.	-	.	ID=cds-NP_001122078.1;Parent=rna-NM_001128606.1;Dbxref=CCDS:CCDS51317.1,GeneID:269587,GenBank:NP_001122078.1,MGI:MGI:95401;Name=NP_001122078.1;Note=isoform 2 is encoded by transcript variant 2;gbkey=CDS;gene=Epb41;product=protein 4.1 isoform 2;protein_id=NP_001122078.1;extra_copy_number=0
CM058244.1	Liftoff	CDS	129190137	129190355	.	-	.	ID=cds-NP_001122078.1;Parent=rna-NM_001128606.1;Dbxref=CCDS:CCDS51317.1,GeneID:269587,GenBank:NP_001122078.1,MGI:MGI:95401;Name=NP_001122078.1;Note=isoform 2 is encoded by transcript variant 2;gbkey=CDS;gene=Epb41;product=protein 4.1 isoform 2;protein_id=NP_001122078.1;extra_copy_number=0
CM058244.1	Liftoff	CDS	129191633	129191708	.	-	.	ID=cds-NP_001122078.1;Parent=rna-NM_001128606.1;Dbxref=CCDS:CCDS51317.1,GeneID:269587,GenBank:NP_001122078.1,MGI:MGI:95401;Name=NP_001122078.1;Note=isoform 2 is encoded by transcript variant 2;gbkey=CDS;gene=Epb41;product=protein 4.1 isoform 2;protein_id=NP_001122078.1;extra_copy_number=0
CM058244.1	Liftoff	CDS	129197931	129197973	.	-	.	ID=cds-NP_001122078.1;Parent=rna-NM_001128606.1;Dbxref=CCDS:CCDS51317.1,GeneID:269587,GenBank:NP_001122078.1,MGI:MGI:95401;Name=NP_001122078.1;Note=isoform 2 is encoded by transcript variant 2;gbkey=CDS;gene=Epb41;product=protein 4.1 isoform 2;protein_id=NP_001122078.1;extra_copy_number=0
CM058244.1	Liftoff	CDS	129200632	129200736	.	-	.	ID=cds-NP_001122078.1;Parent=rna-NM_001128606.1;Dbxref=CCDS:CCDS51317.1,GeneID:269587,GenBank:NP_001122078.1,MGI:MGI:95401;Name=NP_001122078.1;Note=isoform 2 is encoded by transcript variant 2;gbkey=CDS;gene=Epb41;product=protein 4.1 isoform 2;protein_id=NP_001122078.1;extra_copy_number=0
CM058244.1	Liftoff	CDS	129204017	129204226	.	-	.	ID=cds-NP_001122078.1;Parent=rna-NM_001128606.1;Dbxref=CCDS:CCDS51317.1,GeneID:269587,GenBank:NP_001122078.1,MGI:MGI:95401;Name=NP_001122078.1;Note=isoform 2 is encoded by transcript variant 2;gbkey=CDS;gene=Epb41;product=protein 4.1 isoform 2;protein_id=NP_001122078.1;extra_copy_number=0
CM058244.1	Liftoff	CDS	129207390	129207863	.	-	.	ID=cds-NP_001122078.1;Parent=rna-NM_001128606.1;Dbxref=CCDS:CCDS51317.1,GeneID:269587,GenBank:NP_001122078.1,MGI:MGI:95401;Name=NP_001122078.1;Note=isoform 2 is encoded by transcript variant 2;gbkey=CDS;gene=Epb41;product=protein 4.1 isoform 2;protein_id=NP_001122078.1;extra_copy_number=0
CM058244.1	Liftoff	mRNA	129123854	129272540	.	-	.	ID=rna-NM_183428.3;Parent=gene-Epb41;Dbxref=GeneID:269587,GenBank:NM_183428.3,MGI:MGI:95401;Name=NM_183428.3;gbkey=mRNA;gene=Epb41;product=erythrocyte membrane protein band 4.1%2C transcript variant 1;tag=RefSeq Select;transcript_id=NM_183428.3;matches_ref_protein=True;valid_ORF=True;extra_copy_number=0
CM058244.1	Liftoff	exon	129123854	129126358	.	-	.	ID=exon-NM_183428.3-21;Parent=rna-NM_183428.3;Dbxref=GeneID:269587,GenBank:NM_183428.3,MGI:MGI:95401;gbkey=mRNA;gene=Epb41;product=erythrocyte membrane protein band 4.1%2C transcript variant 1;tag=RefSeq Select;transcript_id=NM_183428.3;extra_copy_number=0
CM058244.1	Liftoff	exon	129126929	129127033	.	-	.	ID=exon-NM_183428.3-20;Parent=rna-NM_183428.3;Dbxref=GeneID:269587,GenBank:NM_183428.3,MGI:MGI:95401;gbkey=mRNA;gene=Epb41;product=erythrocyte membrane protein band 4.1%2C transcript variant 1;tag=RefSeq Select;transcript_id=NM_183428.3;extra_copy_number=0
CM058244.1	Liftoff	exon	129128918	129128998	.	-	.	ID=exon-NM_183428.3-19;Parent=rna-NM_183428.3;Dbxref=GeneID:269587,GenBank:NM_183428.3,MGI:MGI:95401;gbkey=mRNA;gene=Epb41;product=erythrocyte membrane protein band 4.1%2C transcript variant 1;tag=RefSeq Select;transcript_id=NM_183428.3;extra_copy_number=0
CM058244.1	Liftoff	exon	129130120	129130221	.	-	.	ID=exon-NM_183428.3-18;Parent=rna-NM_183428.3;Dbxref=GeneID:269587,GenBank:NM_183428.3,MGI:MGI:95401;gbkey=mRNA;gene=Epb41;product=erythrocyte membrane protein band 4.1%2C transcript variant 1;tag=RefSeq Select;transcript_id=NM_183428.3;extra_copy_number=0
CM058244.1	Liftoff	exon	129136166	129136294	.	-	.	ID=exon-NM_183428.3-17;Parent=rna-NM_183428.3;Dbxref=GeneID:269587,GenBank:NM_183428.3,MGI:MGI:95401;gbkey=mRNA;gene=Epb41;product=erythrocyte membrane protein band 4.1%2C transcript variant 1;tag=RefSeq Select;transcript_id=NM_183428.3;extra_copy_number=0
CM058244.1	Liftoff	exon	129158060	129158236	.	-	.	ID=exon-NM_183428.3-16;Parent=rna-NM_183428.3;Dbxref=GeneID:269587,GenBank:NM_183428.3,MGI:MGI:95401;gbkey=mRNA;gene=Epb41;product=erythrocyte membrane protein band 4.1%2C transcript variant 1;tag=RefSeq Select;transcript_id=NM_183428.3;extra_copy_number=0
CM058244.1	Liftoff	exon	129163341	129163403	.	-	.	ID=exon-NM_183428.3-15;Parent=rna-NM_183428.3;Dbxref=GeneID:269587,GenBank:NM_183428.3,MGI:MGI:95401;gbkey=mRNA;gene=Epb41;product=erythrocyte membrane protein band 4.1%2C transcript variant 1;tag=RefSeq Select;transcript_id=NM_183428.3;extra_copy_number=0
CM058244.1	Liftoff	exon	129164346	129164387	.	-	.	ID=exon-NM_183428.3-14;Parent=rna-NM_183428.3;Dbxref=GeneID:269587,GenBank:NM_183428.3,MGI:MGI:95401;gbkey=mRNA;gene=Epb41;product=erythrocyte membrane protein band 4.1%2C transcript variant 1;tag=RefSeq Select;transcript_id=NM_183428.3;extra_copy_number=0
CM058244.1	Liftoff	exon	129164548	129164604	.	-	.	ID=exon-NM_183428.3-13;Parent=rna-NM_183428.3;Dbxref=GeneID:269587,GenBank:NM_183428.3,MGI:MGI:95401;gbkey=mRNA;gene=Epb41;product=erythrocyte membrane protein band 4.1%2C transcript variant 1;tag=RefSeq Select;transcript_id=NM_183428.3;extra_copy_number=0
CM058244.1	Liftoff	exon	129168205	129168392	.	-	.	ID=exon-NM_183428.3-12;Parent=rna-NM_183428.3;Dbxref=GeneID:269587,GenBank:NM_183428.3,MGI:MGI:95401;gbkey=mRNA;gene=Epb41;product=erythrocyte membrane protein band 4.1%2C transcript variant 1;tag=RefSeq Select;transcript_id=NM_183428.3;extra_copy_number=0
CM058244.1	Liftoff	exon	129175103	129175275	.	-	.	ID=exon-NM_183428.3-11;Parent=rna-NM_183428.3;Dbxref=GeneID:269587,GenBank:NM_183428.3,MGI:MGI:95401;gbkey=mRNA;gene=Epb41;product=erythrocyte membrane protein band 4.1%2C transcript variant 1;tag=RefSeq Select;transcript_id=NM_183428.3;extra_copy_number=0
CM058244.1	Liftoff	exon	129175957	129176054	.	-	.	ID=exon-NM_183428.3-10;Parent=rna-NM_183428.3;Dbxref=GeneID:269587,GenBank:NM_183428.3,MGI:MGI:95401;gbkey=mRNA;gene=Epb41;product=erythrocyte membrane protein band 4.1%2C transcript variant 1;tag=RefSeq Select;transcript_id=NM_183428.3;extra_copy_number=0
CM058244.1	Liftoff	exon	129179231	129179383	.	-	.	ID=exon-NM_183428.3-9;Parent=rna-NM_183428.3;Dbxref=GeneID:269587,GenBank:NM_183428.3,MGI:MGI:95401;gbkey=mRNA;gene=Epb41;product=erythrocyte membrane protein band 4.1%2C transcript variant 1;tag=RefSeq Select;transcript_id=NM_183428.3;extra_copy_number=0
CM058244.1	Liftoff	exon	129182874	129182961	.	-	.	ID=exon-NM_183428.3-8;Parent=rna-NM_183428.3;Dbxref=GeneID:269587,GenBank:NM_183428.3,MGI:MGI:95401;gbkey=mRNA;gene=Epb41;product=erythrocyte membrane protein band 4.1%2C transcript variant 1;tag=RefSeq Select;transcript_id=NM_183428.3;extra_copy_number=0
CM058244.1	Liftoff	exon	129190137	129190355	.	-	.	ID=exon-NM_183428.3-7;Parent=rna-NM_183428.3;Dbxref=GeneID:269587,GenBank:NM_183428.3,MGI:MGI:95401;gbkey=mRNA;gene=Epb41;product=erythrocyte membrane protein band 4.1%2C transcript variant 1;tag=RefSeq Select;transcript_id=NM_183428.3;extra_copy_number=0
CM058244.1	Liftoff	exon	129191633	129191708	.	-	.	ID=exon-NM_183428.3-6;Parent=rna-NM_183428.3;Dbxref=GeneID:269587,GenBank:NM_183428.3,MGI:MGI:95401;gbkey=mRNA;gene=Epb41;product=erythrocyte membrane protein band 4.1%2C transcript variant 1;tag=RefSeq Select;transcript_id=NM_183428.3;extra_copy_number=0
CM058244.1	Liftoff	exon	129197931	129197973	.	-	.	ID=exon-NM_183428.3-5;Parent=rna-NM_183428.3;Dbxref=GeneID:269587,GenBank:NM_183428.3,MGI:MGI:95401;gbkey=mRNA;gene=Epb41;product=erythrocyte membrane protein band 4.1%2C transcript variant 1;tag=RefSeq Select;transcript_id=NM_183428.3;extra_copy_number=0
CM058244.1	Liftoff	exon	129200632	129200736	.	-	.	ID=exon-NM_183428.3-4;Parent=rna-NM_183428.3;Dbxref=GeneID:269587,GenBank:NM_183428.3,MGI:MGI:95401;gbkey=mRNA;gene=Epb41;product=erythrocyte membrane protein band 4.1%2C transcript variant 1;tag=RefSeq Select;transcript_id=NM_183428.3;extra_copy_number=0
CM058244.1	Liftoff	exon	129204017	129204226	.	-	.	ID=exon-NM_183428.3-3;Parent=rna-NM_183428.3;Dbxref=GeneID:269587,GenBank:NM_183428.3,MGI:MGI:95401;gbkey=mRNA;gene=Epb41;product=erythrocyte membrane protein band 4.1%2C transcript variant 1;tag=RefSeq Select;transcript_id=NM_183428.3;extra_copy_number=0
CM058244.1	Liftoff	exon	129207390	129207870	.	-	.	ID=exon-NM_183428.3-2;Parent=rna-NM_183428.3;Dbxref=GeneID:269587,GenBank:NM_183428.3,MGI:MGI:95401;gbkey=mRNA;gene=Epb41;product=erythrocyte membrane protein band 4.1%2C transcript variant 1;tag=RefSeq Select;transcript_id=NM_183428.3;extra_copy_number=0
CM058244.1	Liftoff	exon	129271071	129272540	.	-	.	ID=exon-NM_183428.3-1;Parent=rna-NM_183428.3;Dbxref=GeneID:269587,GenBank:NM_183428.3,MGI:MGI:95401;gbkey=mRNA;gene=Epb41;product=erythrocyte membrane protein band 4.1%2C transcript variant 1;tag=RefSeq Select;transcript_id=NM_183428.3;extra_copy_number=0
CM058244.1	Liftoff	CDS	129126935	129127033	.	-	.	ID=cds-NP_906273.3;Parent=rna-NM_183428.3;Dbxref=CCDS:CCDS18717.1,GeneID:269587,GenBank:NP_906273.3,MGI:MGI:95401;Name=NP_906273.3;Note=isoform 1 is encoded by transcript variant 1;gbkey=CDS;gene=Epb41;product=protein 4.1 isoform 1;protein_id=NP_906273.3;tag=RefSeq Select;extra_copy_number=0
CM058244.1	Liftoff	CDS	129128918	129128998	.	-	.	ID=cds-NP_906273.3;Parent=rna-NM_183428.3;Dbxref=CCDS:CCDS18717.1,GeneID:269587,GenBank:NP_906273.3,MGI:MGI:95401;Name=NP_906273.3;Note=isoform 1 is encoded by transcript variant 1;gbkey=CDS;gene=Epb41;product=protein 4.1 isoform 1;protein_id=NP_906273.3;tag=RefSeq Select;extra_copy_number=0
CM058244.1	Liftoff	CDS	129130120	129130221	.	-	.	ID=cds-NP_906273.3;Parent=rna-NM_183428.3;Dbxref=CCDS:CCDS18717.1,GeneID:269587,GenBank:NP_906273.3,MGI:MGI:95401;Name=NP_906273.3;Note=isoform 1 is encoded by transcript variant 1;gbkey=CDS;gene=Epb41;product=protein 4.1 isoform 1;protein_id=NP_906273.3;tag=RefSeq Select;extra_copy_number=0
CM058244.1	Liftoff	CDS	129136166	129136294	.	-	.	ID=cds-NP_906273.3;Parent=rna-NM_183428.3;Dbxref=CCDS:CCDS18717.1,GeneID:269587,GenBank:NP_906273.3,MGI:MGI:95401;Name=NP_906273.3;Note=isoform 1 is encoded by transcript variant 1;gbkey=CDS;gene=Epb41;product=protein 4.1 isoform 1;protein_id=NP_906273.3;tag=RefSeq Select;extra_copy_number=0
CM058244.1	Liftoff	CDS	129158060	129158236	.	-	.	ID=cds-NP_906273.3;Parent=rna-NM_183428.3;Dbxref=CCDS:CCDS18717.1,GeneID:269587,GenBank:NP_906273.3,MGI:MGI:95401;Name=NP_906273.3;Note=isoform 1 is encoded by transcript variant 1;gbkey=CDS;gene=Epb41;product=protein 4.1 isoform 1;protein_id=NP_906273.3;tag=RefSeq Select;extra_copy_number=0
CM058244.1	Liftoff	CDS	129163341	129163403	.	-	.	ID=cds-NP_906273.3;Parent=rna-NM_183428.3;Dbxref=CCDS:CCDS18717.1,GeneID:269587,GenBank:NP_906273.3,MGI:MGI:95401;Name=NP_906273.3;Note=isoform 1 is encoded by transcript variant 1;gbkey=CDS;gene=Epb41;product=protein 4.1 isoform 1;protein_id=NP_906273.3;tag=RefSeq Select;extra_copy_number=0
CM058244.1	Liftoff	CDS	129164346	129164387	.	-	.	ID=cds-NP_906273.3;Parent=rna-NM_183428.3;Dbxref=CCDS:CCDS18717.1,GeneID:269587,GenBank:NP_906273.3,MGI:MGI:95401;Name=NP_906273.3;Note=isoform 1 is encoded by transcript variant 1;gbkey=CDS;gene=Epb41;product=protein 4.1 isoform 1;protein_id=NP_906273.3;tag=RefSeq Select;extra_copy_number=0
CM058244.1	Liftoff	CDS	129164548	129164604	.	-	.	ID=cds-NP_906273.3;Parent=rna-NM_183428.3;Dbxref=CCDS:CCDS18717.1,GeneID:269587,GenBank:NP_906273.3,MGI:MGI:95401;Name=NP_906273.3;Note=isoform 1 is encoded by transcript variant 1;gbkey=CDS;gene=Epb41;product=protein 4.1 isoform 1;protein_id=NP_906273.3;tag=RefSeq Select;extra_copy_number=0
CM058244.1	Liftoff	CDS	129168205	129168392	.	-	.	ID=cds-NP_906273.3;Parent=rna-NM_183428.3;Dbxref=CCDS:CCDS18717.1,GeneID:269587,GenBank:NP_906273.3,MGI:MGI:95401;Name=NP_906273.3;Note=isoform 1 is encoded by transcript variant 1;gbkey=CDS;gene=Epb41;product=protein 4.1 isoform 1;protein_id=NP_906273.3;tag=RefSeq Select;extra_copy_number=0
CM058244.1	Liftoff	CDS	129175103	129175275	.	-	.	ID=cds-NP_906273.3;Parent=rna-NM_183428.3;Dbxref=CCDS:CCDS18717.1,GeneID:269587,GenBank:NP_906273.3,MGI:MGI:95401;Name=NP_906273.3;Note=isoform 1 is encoded by transcript variant 1;gbkey=CDS;gene=Epb41;product=protein 4.1 isoform 1;protein_id=NP_906273.3;tag=RefSeq Select;extra_copy_number=0
CM058244.1	Liftoff	CDS	129175957	129176054	.	-	.	ID=cds-NP_906273.3;Parent=rna-NM_183428.3;Dbxref=CCDS:CCDS18717.1,GeneID:269587,GenBank:NP_906273.3,MGI:MGI:95401;Name=NP_906273.3;Note=isoform 1 is encoded by transcript variant 1;gbkey=CDS;gene=Epb41;product=protein 4.1 isoform 1;protein_id=NP_906273.3;tag=RefSeq Select;extra_copy_number=0
CM058244.1	Liftoff	CDS	129179231	129179383	.	-	.	ID=cds-NP_906273.3;Parent=rna-NM_183428.3;Dbxref=CCDS:CCDS18717.1,GeneID:269587,GenBank:NP_906273.3,MGI:MGI:95401;Name=NP_906273.3;Note=isoform 1 is encoded by transcript variant 1;gbkey=CDS;gene=Epb41;product=protein 4.1 isoform 1;protein_id=NP_906273.3;tag=RefSeq Select;extra_copy_number=0
CM058244.1	Liftoff	CDS	129182874	129182961	.	-	.	ID=cds-NP_906273.3;Parent=rna-NM_183428.3;Dbxref=CCDS:CCDS18717.1,GeneID:269587,GenBank:NP_906273.3,MGI:MGI:95401;Name=NP_906273.3;Note=isoform 1 is encoded by transcript variant 1;gbkey=CDS;gene=Epb41;product=protein 4.1 isoform 1;protein_id=NP_906273.3;tag=RefSeq Select;extra_copy_number=0
CM058244.1	Liftoff	CDS	129190137	129190355	.	-	.	ID=cds-NP_906273.3;Parent=rna-NM_183428.3;Dbxref=CCDS:CCDS18717.1,GeneID:269587,GenBank:NP_906273.3,MGI:MGI:95401;Name=NP_906273.3;Note=isoform 1 is encoded by transcript variant 1;gbkey=CDS;gene=Epb41;product=protein 4.1 isoform 1;protein_id=NP_906273.3;tag=RefSeq Select;extra_copy_number=0
CM058244.1	Liftoff	CDS	129191633	129191708	.	-	.	ID=cds-NP_906273.3;Parent=rna-NM_183428.3;Dbxref=CCDS:CCDS18717.1,GeneID:269587,GenBank:NP_906273.3,MGI:MGI:95401;Name=NP_906273.3;Note=isoform 1 is encoded by transcript variant 1;gbkey=CDS;gene=Epb41;product=protein 4.1 isoform 1;protein_id=NP_906273.3;tag=RefSeq Select;extra_copy_number=0
CM058244.1	Liftoff	CDS	129197931	129197973	.	-	.	ID=cds-NP_906273.3;Parent=rna-NM_183428.3;Dbxref=CCDS:CCDS18717.1,GeneID:269587,GenBank:NP_906273.3,MGI:MGI:95401;Name=NP_906273.3;Note=isoform 1 is encoded by transcript variant 1;gbkey=CDS;gene=Epb41;product=protein 4.1 isoform 1;protein_id=NP_906273.3;tag=RefSeq Select;extra_copy_number=0
CM058244.1	Liftoff	CDS	129200632	129200736	.	-	.	ID=cds-NP_906273.3;Parent=rna-NM_183428.3;Dbxref=CCDS:CCDS18717.1,GeneID:269587,GenBank:NP_906273.3,MGI:MGI:95401;Name=NP_906273.3;Note=isoform 1 is encoded by transcript variant 1;gbkey=CDS;gene=Epb41;product=protein 4.1 isoform 1;protein_id=NP_906273.3;tag=RefSeq Select;extra_copy_number=0
CM058244.1	Liftoff	CDS	129204017	129204226	.	-	.	ID=cds-NP_906273.3;Parent=rna-NM_183428.3;Dbxref=CCDS:CCDS18717.1,GeneID:269587,GenBank:NP_906273.3,MGI:MGI:95401;Name=NP_906273.3;Note=isoform 1 is encoded by transcript variant 1;gbkey=CDS;gene=Epb41;product=protein 4.1 isoform 1;protein_id=NP_906273.3;tag=RefSeq Select;extra_copy_number=0
CM058244.1	Liftoff	CDS	129207390	129207863	.	-	.	ID=cds-NP_906273.3;Parent=rna-NM_183428.3;Dbxref=CCDS:CCDS18717.1,GeneID:269587,GenBank:NP_906273.3,MGI:MGI:95401;Name=NP_906273.3;Note=isoform 1 is encoded by transcript variant 1;gbkey=CDS;gene=Epb41;product=protein 4.1 isoform 1;protein_id=NP_906273.3;tag=RefSeq Select;extra_copy_number=0
CM058244.1	Liftoff	mRNA	129150694	129275962	.	-	.	ID=rna-XM_006538913.5;Parent=gene-Epb41;Dbxref=GeneID:269587,GenBank:XM_006538913.5,MGI:MGI:95401;Name=XM_006538913.5;gbkey=mRNA;gene=Epb41;model_evidence=Supporting evidence includes similarity to: 2 mRNAs%2C 89 ESTs%2C 3 Proteins%2C 302 long SRA reads%2C and 100%25 coverage of the annotated genomic feature by RNAseq alignments%2C including 2 samples with support for all annotated introns;product=erythrocyte membrane protein band 4.1%2C transcript variant X26;transcript_id=XM_006538913.5;matches_ref_protein=True;valid_ORF=True;extra_copy_number=0
CM058244.1	Liftoff	exon	129150694	129155579	.	-	.	ID=exon-XM_006538913.5-18;Parent=rna-XM_006538913.5;Dbxref=GeneID:269587,GenBank:XM_006538913.5,MGI:MGI:95401;gbkey=mRNA;gene=Epb41;product=erythrocyte membrane protein band 4.1%2C transcript variant X26;transcript_id=XM_006538913.5;extra_copy_number=0
CM058244.1	Liftoff	exon	129155951	129156001	.	-	.	ID=exon-XM_006538913.5-17;Parent=rna-XM_006538913.5;Dbxref=GeneID:269587,GenBank:XM_006538913.5,MGI:MGI:95401;gbkey=mRNA;gene=Epb41;product=erythrocyte membrane protein band 4.1%2C transcript variant X26;transcript_id=XM_006538913.5;extra_copy_number=0
CM058244.1	Liftoff	exon	129158060	129158236	.	-	.	ID=exon-XM_006538913.5-16;Parent=rna-XM_006538913.5;Dbxref=GeneID:269587,GenBank:XM_006538913.5,MGI:MGI:95401;gbkey=mRNA;gene=Epb41;product=erythrocyte membrane protein band 4.1%2C transcript variant X26;transcript_id=XM_006538913.5;extra_copy_number=0
CM058244.1	Liftoff	exon	129163341	129163403	.	-	.	ID=exon-XM_006538913.5-15;Parent=rna-XM_006538913.5;Dbxref=GeneID:269587,GenBank:XM_006538913.5,MGI:MGI:95401;gbkey=mRNA;gene=Epb41;product=erythrocyte membrane protein band 4.1%2C transcript variant X26;transcript_id=XM_006538913.5;extra_copy_number=0
CM058244.1	Liftoff	exon	129164346	129164387	.	-	.	ID=exon-XM_006538913.5-14;Parent=rna-XM_006538913.5;Dbxref=GeneID:269587,GenBank:XM_006538913.5,MGI:MGI:95401;gbkey=mRNA;gene=Epb41;product=erythrocyte membrane protein band 4.1%2C transcript variant X26;transcript_id=XM_006538913.5;extra_copy_number=0
CM058244.1	Liftoff	exon	129164548	129164604	.	-	.	ID=exon-XM_006538913.5-13;Parent=rna-XM_006538913.5;Dbxref=GeneID:269587,GenBank:XM_006538913.5,MGI:MGI:95401;gbkey=mRNA;gene=Epb41;product=erythrocyte membrane protein band 4.1%2C transcript variant X26;transcript_id=XM_006538913.5;extra_copy_number=0
CM058244.1	Liftoff	exon	129168205	129168392	.	-	.	ID=exon-XM_006538913.5-12;Parent=rna-XM_006538913.5;Dbxref=GeneID:269587,GenBank:XM_006538913.5,MGI:MGI:95401;gbkey=mRNA;gene=Epb41;product=erythrocyte membrane protein band 4.1%2C transcript variant X26;transcript_id=XM_006538913.5;extra_copy_number=0
CM058244.1	Liftoff	exon	129175103	129175275	.	-	.	ID=exon-XM_006538913.5-11;Parent=rna-XM_006538913.5;Dbxref=GeneID:269587,GenBank:XM_006538913.5,MGI:MGI:95401;gbkey=mRNA;gene=Epb41;product=erythrocyte membrane protein band 4.1%2C transcript variant X26;transcript_id=XM_006538913.5;extra_copy_number=0
CM058244.1	Liftoff	exon	129175957	129176054	.	-	.	ID=exon-XM_006538913.5-10;Parent=rna-XM_006538913.5;Dbxref=GeneID:269587,GenBank:XM_006538913.5,MGI:MGI:95401;gbkey=mRNA;gene=Epb41;product=erythrocyte membrane protein band 4.1%2C transcript variant X26;transcript_id=XM_006538913.5;extra_copy_number=0
CM058244.1	Liftoff	exon	129179231	129179383	.	-	.	ID=exon-XM_006538913.5-9;Parent=rna-XM_006538913.5;Dbxref=GeneID:269587,GenBank:XM_006538913.5,MGI:MGI:95401;gbkey=mRNA;gene=Epb41;product=erythrocyte membrane protein band 4.1%2C transcript variant X26;transcript_id=XM_006538913.5;extra_copy_number=0
CM058244.1	Liftoff	exon	129182874	129182961	.	-	.	ID=exon-XM_006538913.5-8;Parent=rna-XM_006538913.5;Dbxref=GeneID:269587,GenBank:XM_006538913.5,MGI:MGI:95401;gbkey=mRNA;gene=Epb41;product=erythrocyte membrane protein band 4.1%2C transcript variant X26;transcript_id=XM_006538913.5;extra_copy_number=0
CM058244.1	Liftoff	exon	129190137	129190355	.	-	.	ID=exon-XM_006538913.5-7;Parent=rna-XM_006538913.5;Dbxref=GeneID:269587,GenBank:XM_006538913.5,MGI:MGI:95401;gbkey=mRNA;gene=Epb41;product=erythrocyte membrane protein band 4.1%2C transcript variant X26;transcript_id=XM_006538913.5;extra_copy_number=0
CM058244.1	Liftoff	exon	129191633	129191708	.	-	.	ID=exon-XM_006538913.5-6;Parent=rna-XM_006538913.5;Dbxref=GeneID:269587,GenBank:XM_006538913.5,MGI:MGI:95401;gbkey=mRNA;gene=Epb41;product=erythrocyte membrane protein band 4.1%2C transcript variant X26;transcript_id=XM_006538913.5;extra_copy_number=0
CM058244.1	Liftoff	exon	129197931	129197973	.	-	.	ID=exon-XM_006538913.5-5;Parent=rna-XM_006538913.5;Dbxref=GeneID:269587,GenBank:XM_006538913.5,MGI:MGI:95401;gbkey=mRNA;gene=Epb41;product=erythrocyte membrane protein band 4.1%2C transcript variant X26;transcript_id=XM_006538913.5;extra_copy_number=0
CM058244.1	Liftoff	exon	129200632	129200736	.	-	.	ID=exon-XM_006538913.5-4;Parent=rna-XM_006538913.5;Dbxref=GeneID:269587,GenBank:XM_006538913.5,MGI:MGI:95401;gbkey=mRNA;gene=Epb41;product=erythrocyte membrane protein band 4.1%2C transcript variant X26;transcript_id=XM_006538913.5;extra_copy_number=0
CM058244.1	Liftoff	exon	129204017	129204226	.	-	.	ID=exon-XM_006538913.5-3;Parent=rna-XM_006538913.5;Dbxref=GeneID:269587,GenBank:XM_006538913.5,MGI:MGI:95401;gbkey=mRNA;gene=Epb41;product=erythrocyte membrane protein band 4.1%2C transcript variant X26;transcript_id=XM_006538913.5;extra_copy_number=0
CM058244.1	Liftoff	exon	129207390	129207853	.	-	.	ID=exon-XM_006538913.5-2;Parent=rna-XM_006538913.5;Dbxref=GeneID:269587,GenBank:XM_006538913.5,MGI:MGI:95401;gbkey=mRNA;gene=Epb41;product=erythrocyte membrane protein band 4.1%2C transcript variant X26;transcript_id=XM_006538913.5;extra_copy_number=0
CM058244.1	Liftoff	exon	129275629	129275962	.	-	.	ID=exon-XM_006538913.5-1;Parent=rna-XM_006538913.5;Dbxref=GeneID:269587,GenBank:XM_006538913.5,MGI:MGI:95401;gbkey=mRNA;gene=Epb41;product=erythrocyte membrane protein band 4.1%2C transcript variant X26;transcript_id=XM_006538913.5;extra_copy_number=0
CM058244.1	Liftoff	CDS	129155451	129155579	.	-	.	ID=cds-XP_006538976.2;Parent=rna-XM_006538913.5;Dbxref=GeneID:269587,GenBank:XP_006538976.2,MGI:MGI:95401;Name=XP_006538976.2;gbkey=CDS;gene=Epb41;product=protein 4.1 isoform X26;protein_id=XP_006538976.2;extra_copy_number=0
CM058244.1	Liftoff	CDS	129155951	129156001	.	-	.	ID=cds-XP_006538976.2;Parent=rna-XM_006538913.5;Dbxref=GeneID:269587,GenBank:XP_006538976.2,MGI:MGI:95401;Name=XP_006538976.2;gbkey=CDS;gene=Epb41;product=protein 4.1 isoform X26;protein_id=XP_006538976.2;extra_copy_number=0
CM058244.1	Liftoff	CDS	129158060	129158236	.	-	.	ID=cds-XP_006538976.2;Parent=rna-XM_006538913.5;Dbxref=GeneID:269587,GenBank:XP_006538976.2,MGI:MGI:95401;Name=XP_006538976.2;gbkey=CDS;gene=Epb41;product=protein 4.1 isoform X26;protein_id=XP_006538976.2;extra_copy_number=0
CM058244.1	Liftoff	CDS	129163341	129163403	.	-	.	ID=cds-XP_006538976.2;Parent=rna-XM_006538913.5;Dbxref=GeneID:269587,GenBank:XP_006538976.2,MGI:MGI:95401;Name=XP_006538976.2;gbkey=CDS;gene=Epb41;product=protein 4.1 isoform X26;protein_id=XP_006538976.2;extra_copy_number=0
CM058244.1	Liftoff	CDS	129164346	129164387	.	-	.	ID=cds-XP_006538976.2;Parent=rna-XM_006538913.5;Dbxref=GeneID:269587,GenBank:XP_006538976.2,MGI:MGI:95401;Name=XP_006538976.2;gbkey=CDS;gene=Epb41;product=protein 4.1 isoform X26;protein_id=XP_006538976.2;extra_copy_number=0
CM058244.1	Liftoff	CDS	129164548	129164604	.	-	.	ID=cds-XP_006538976.2;Parent=rna-XM_006538913.5;Dbxref=GeneID:269587,GenBank:XP_006538976.2,MGI:MGI:95401;Name=XP_006538976.2;gbkey=CDS;gene=Epb41;product=protein 4.1 isoform X26;protein_id=XP_006538976.2;extra_copy_number=0
CM058244.1	Liftoff	CDS	129168205	129168392	.	-	.	ID=cds-XP_006538976.2;Parent=rna-XM_006538913.5;Dbxref=GeneID:269587,GenBank:XP_006538976.2,MGI:MGI:95401;Name=XP_006538976.2;gbkey=CDS;gene=Epb41;product=protein 4.1 isoform X26;protein_id=XP_006538976.2;extra_copy_number=0
CM058244.1	Liftoff	CDS	129175103	129175275	.	-	.	ID=cds-XP_006538976.2;Parent=rna-XM_006538913.5;Dbxref=GeneID:269587,GenBank:XP_006538976.2,MGI:MGI:95401;Name=XP_006538976.2;gbkey=CDS;gene=Epb41;product=protein 4.1 isoform X26;protein_id=XP_006538976.2;extra_copy_number=0
CM058244.1	Liftoff	CDS	129175957	129176054	.	-	.	ID=cds-XP_006538976.2;Parent=rna-XM_006538913.5;Dbxref=GeneID:269587,GenBank:XP_006538976.2,MGI:MGI:95401;Name=XP_006538976.2;gbkey=CDS;gene=Epb41;product=protein 4.1 isoform X26;protein_id=XP_006538976.2;extra_copy_number=0
CM058244.1	Liftoff	CDS	129179231	129179383	.	-	.	ID=cds-XP_006538976.2;Parent=rna-XM_006538913.5;Dbxref=GeneID:269587,GenBank:XP_006538976.2,MGI:MGI:95401;Name=XP_006538976.2;gbkey=CDS;gene=Epb41;product=protein 4.1 isoform X26;protein_id=XP_006538976.2;extra_copy_number=0
CM058244.1	Liftoff	CDS	129182874	129182961	.	-	.	ID=cds-XP_006538976.2;Parent=rna-XM_006538913.5;Dbxref=GeneID:269587,GenBank:XP_006538976.2,MGI:MGI:95401;Name=XP_006538976.2;gbkey=CDS;gene=Epb41;product=protein 4.1 isoform X26;protein_id=XP_006538976.2;extra_copy_number=0
CM058244.1	Liftoff	CDS	129190137	129190355	.	-	.	ID=cds-XP_006538976.2;Parent=rna-XM_006538913.5;Dbxref=GeneID:269587,GenBank:XP_006538976.2,MGI:MGI:95401;Name=XP_006538976.2;gbkey=CDS;gene=Epb41;product=protein 4.1 isoform X26;protein_id=XP_006538976.2;extra_copy_number=0
CM058244.1	Liftoff	CDS	129191633	129191708	.	-	.	ID=cds-XP_006538976.2;Parent=rna-XM_006538913.5;Dbxref=GeneID:269587,GenBank:XP_006538976.2,MGI:MGI:95401;Name=XP_006538976.2;gbkey=CDS;gene=Epb41;product=protein 4.1 isoform X26;protein_id=XP_006538976.2;extra_copy_number=0
CM058244.1	Liftoff	CDS	129197931	129197973	.	-	.	ID=cds-XP_006538976.2;Parent=rna-XM_006538913.5;Dbxref=GeneID:269587,GenBank:XP_006538976.2,MGI:MGI:95401;Name=XP_006538976.2;gbkey=CDS;gene=Epb41;product=protein 4.1 isoform X26;protein_id=XP_006538976.2;extra_copy_number=0
CM058244.1	Liftoff	CDS	129200632	129200736	.	-	.	ID=cds-XP_006538976.2;Parent=rna-XM_006538913.5;Dbxref=GeneID:269587,GenBank:XP_006538976.2,MGI:MGI:95401;Name=XP_006538976.2;gbkey=CDS;gene=Epb41;product=protein 4.1 isoform X26;protein_id=XP_006538976.2;extra_copy_number=0
CM058244.1	Liftoff	CDS	129204017	129204070	.	-	.	ID=cds-XP_006538976.2;Parent=rna-XM_006538913.5;Dbxref=GeneID:269587,GenBank:XP_006538976.2,MGI:MGI:95401;Name=XP_006538976.2;gbkey=CDS;gene=Epb41;product=protein 4.1 isoform X26;protein_id=XP_006538976.2;extra_copy_number=0
CM058244.1	Liftoff	mRNA	129150694	129275962	.	-	.	ID=rna-XM_006538915.5;Parent=gene-Epb41;Dbxref=GeneID:269587,GenBank:XM_006538915.5,MGI:MGI:95401;Name=XM_006538915.5;gbkey=mRNA;gene=Epb41;model_evidence=Supporting evidence includes similarity to: 2 mRNAs%2C 89 ESTs%2C 3 Proteins%2C 302 long SRA reads%2C and 100%25 coverage of the annotated genomic feature by RNAseq alignments%2C including 4 samples with support for all annotated introns;product=erythrocyte membrane protein band 4.1%2C transcript variant X27;transcript_id=XM_006538915.5;matches_ref_protein=True;valid_ORF=True;extra_copy_number=0
CM058244.1	Liftoff	exon	129150694	129155579	.	-	.	ID=exon-XM_006538915.5-18;Parent=rna-XM_006538915.5;Dbxref=GeneID:269587,GenBank:XM_006538915.5,MGI:MGI:95401;gbkey=mRNA;gene=Epb41;product=erythrocyte membrane protein band 4.1%2C transcript variant X27;transcript_id=XM_006538915.5;extra_copy_number=0
CM058244.1	Liftoff	exon	129155966	129156001	.	-	.	ID=exon-XM_006538915.5-17;Parent=rna-XM_006538915.5;Dbxref=GeneID:269587,GenBank:XM_006538915.5,MGI:MGI:95401;gbkey=mRNA;gene=Epb41;product=erythrocyte membrane protein band 4.1%2C transcript variant X27;transcript_id=XM_006538915.5;extra_copy_number=0
CM058244.1	Liftoff	exon	129158060	129158236	.	-	.	ID=exon-XM_006538915.5-16;Parent=rna-XM_006538915.5;Dbxref=GeneID:269587,GenBank:XM_006538915.5,MGI:MGI:95401;gbkey=mRNA;gene=Epb41;product=erythrocyte membrane protein band 4.1%2C transcript variant X27;transcript_id=XM_006538915.5;extra_copy_number=0
CM058244.1	Liftoff	exon	129163341	129163403	.	-	.	ID=exon-XM_006538915.5-15;Parent=rna-XM_006538915.5;Dbxref=GeneID:269587,GenBank:XM_006538915.5,MGI:MGI:95401;gbkey=mRNA;gene=Epb41;product=erythrocyte membrane protein band 4.1%2C transcript variant X27;transcript_id=XM_006538915.5;extra_copy_number=0
CM058244.1	Liftoff	exon	129164346	129164387	.	-	.	ID=exon-XM_006538915.5-14;Parent=rna-XM_006538915.5;Dbxref=GeneID:269587,GenBank:XM_006538915.5,MGI:MGI:95401;gbkey=mRNA;gene=Epb41;product=erythrocyte membrane protein band 4.1%2C transcript variant X27;transcript_id=XM_006538915.5;extra_copy_number=0
CM058244.1	Liftoff	exon	129164548	129164604	.	-	.	ID=exon-XM_006538915.5-13;Parent=rna-XM_006538915.5;Dbxref=GeneID:269587,GenBank:XM_006538915.5,MGI:MGI:95401;gbkey=mRNA;gene=Epb41;product=erythrocyte membrane protein band 4.1%2C transcript variant X27;transcript_id=XM_006538915.5;extra_copy_number=0
CM058244.1	Liftoff	exon	129168205	129168392	.	-	.	ID=exon-XM_006538915.5-12;Parent=rna-XM_006538915.5;Dbxref=GeneID:269587,GenBank:XM_006538915.5,MGI:MGI:95401;gbkey=mRNA;gene=Epb41;product=erythrocyte membrane protein band 4.1%2C transcript variant X27;transcript_id=XM_006538915.5;extra_copy_number=0
CM058244.1	Liftoff	exon	129175103	129175275	.	-	.	ID=exon-XM_006538915.5-11;Parent=rna-XM_006538915.5;Dbxref=GeneID:269587,GenBank:XM_006538915.5,MGI:MGI:95401;gbkey=mRNA;gene=Epb41;product=erythrocyte membrane protein band 4.1%2C transcript variant X27;transcript_id=XM_006538915.5;extra_copy_number=0
CM058244.1	Liftoff	exon	129175957	129176054	.	-	.	ID=exon-XM_006538915.5-10;Parent=rna-XM_006538915.5;Dbxref=GeneID:269587,GenBank:XM_006538915.5,MGI:MGI:95401;gbkey=mRNA;gene=Epb41;product=erythrocyte membrane protein band 4.1%2C transcript variant X27;transcript_id=XM_006538915.5;extra_copy_number=0
CM058244.1	Liftoff	exon	129179231	129179383	.	-	.	ID=exon-XM_006538915.5-9;Parent=rna-XM_006538915.5;Dbxref=GeneID:269587,GenBank:XM_006538915.5,MGI:MGI:95401;gbkey=mRNA;gene=Epb41;product=erythrocyte membrane protein band 4.1%2C transcript variant X27;transcript_id=XM_006538915.5;extra_copy_number=0
CM058244.1	Liftoff	exon	129182874	129182961	.	-	.	ID=exon-XM_006538915.5-8;Parent=rna-XM_006538915.5;Dbxref=GeneID:269587,GenBank:XM_006538915.5,MGI:MGI:95401;gbkey=mRNA;gene=Epb41;product=erythrocyte membrane protein band 4.1%2C transcript variant X27;transcript_id=XM_006538915.5;extra_copy_number=0
CM058244.1	Liftoff	exon	129190137	129190355	.	-	.	ID=exon-XM_006538915.5-7;Parent=rna-XM_006538915.5;Dbxref=GeneID:269587,GenBank:XM_006538915.5,MGI:MGI:95401;gbkey=mRNA;gene=Epb41;product=erythrocyte membrane protein band 4.1%2C transcript variant X27;transcript_id=XM_006538915.5;extra_copy_number=0
CM058244.1	Liftoff	exon	129191633	129191708	.	-	.	ID=exon-XM_006538915.5-6;Parent=rna-XM_006538915.5;Dbxref=GeneID:269587,GenBank:XM_006538915.5,MGI:MGI:95401;gbkey=mRNA;gene=Epb41;product=erythrocyte membrane protein band 4.1%2C transcript variant X27;transcript_id=XM_006538915.5;extra_copy_number=0
CM058244.1	Liftoff	exon	129197931	129197973	.	-	.	ID=exon-XM_006538915.5-5;Parent=rna-XM_006538915.5;Dbxref=GeneID:269587,GenBank:XM_006538915.5,MGI:MGI:95401;gbkey=mRNA;gene=Epb41;product=erythrocyte membrane protein band 4.1%2C transcript variant X27;transcript_id=XM_006538915.5;extra_copy_number=0
CM058244.1	Liftoff	exon	129200632	129200736	.	-	.	ID=exon-XM_006538915.5-4;Parent=rna-XM_006538915.5;Dbxref=GeneID:269587,GenBank:XM_006538915.5,MGI:MGI:95401;gbkey=mRNA;gene=Epb41;product=erythrocyte membrane protein band 4.1%2C transcript variant X27;transcript_id=XM_006538915.5;extra_copy_number=0
CM058244.1	Liftoff	exon	129204017	129204226	.	-	.	ID=exon-XM_006538915.5-3;Parent=rna-XM_006538915.5;Dbxref=GeneID:269587,GenBank:XM_006538915.5,MGI:MGI:95401;gbkey=mRNA;gene=Epb41;product=erythrocyte membrane protein band 4.1%2C transcript variant X27;transcript_id=XM_006538915.5;extra_copy_number=0
CM058244.1	Liftoff	exon	129207390	129207853	.	-	.	ID=exon-XM_006538915.5-2;Parent=rna-XM_006538915.5;Dbxref=GeneID:269587,GenBank:XM_006538915.5,MGI:MGI:95401;gbkey=mRNA;gene=Epb41;product=erythrocyte membrane protein band 4.1%2C transcript variant X27;transcript_id=XM_006538915.5;extra_copy_number=0
CM058244.1	Liftoff	exon	129275629	129275962	.	-	.	ID=exon-XM_006538915.5-1;Parent=rna-XM_006538915.5;Dbxref=GeneID:269587,GenBank:XM_006538915.5,MGI:MGI:95401;gbkey=mRNA;gene=Epb41;product=erythrocyte membrane protein band 4.1%2C transcript variant X27;transcript_id=XM_006538915.5;extra_copy_number=0
CM058244.1	Liftoff	CDS	129155451	129155579	.	-	.	ID=cds-XP_006538978.2;Parent=rna-XM_006538915.5;Dbxref=GeneID:269587,GenBank:XP_006538978.2,MGI:MGI:95401;Name=XP_006538978.2;gbkey=CDS;gene=Epb41;product=protein 4.1 isoform X27;protein_id=XP_006538978.2;extra_copy_number=0
CM058244.1	Liftoff	CDS	129155966	129156001	.	-	.	ID=cds-XP_006538978.2;Parent=rna-XM_006538915.5;Dbxref=GeneID:269587,GenBank:XP_006538978.2,MGI:MGI:95401;Name=XP_006538978.2;gbkey=CDS;gene=Epb41;product=protein 4.1 isoform X27;protein_id=XP_006538978.2;extra_copy_number=0
CM058244.1	Liftoff	CDS	129158060	129158236	.	-	.	ID=cds-XP_006538978.2;Parent=rna-XM_006538915.5;Dbxref=GeneID:269587,GenBank:XP_006538978.2,MGI:MGI:95401;Name=XP_006538978.2;gbkey=CDS;gene=Epb41;product=protein 4.1 isoform X27;protein_id=XP_006538978.2;extra_copy_number=0
CM058244.1	Liftoff	CDS	129163341	129163403	.	-	.	ID=cds-XP_006538978.2;Parent=rna-XM_006538915.5;Dbxref=GeneID:269587,GenBank:XP_006538978.2,MGI:MGI:95401;Name=XP_006538978.2;gbkey=CDS;gene=Epb41;product=protein 4.1 isoform X27;protein_id=XP_006538978.2;extra_copy_number=0
CM058244.1	Liftoff	CDS	129164346	129164387	.	-	.	ID=cds-XP_006538978.2;Parent=rna-XM_006538915.5;Dbxref=GeneID:269587,GenBank:XP_006538978.2,MGI:MGI:95401;Name=XP_006538978.2;gbkey=CDS;gene=Epb41;product=protein 4.1 isoform X27;protein_id=XP_006538978.2;extra_copy_number=0
CM058244.1	Liftoff	CDS	129164548	129164604	.	-	.	ID=cds-XP_006538978.2;Parent=rna-XM_006538915.5;Dbxref=GeneID:269587,GenBank:XP_006538978.2,MGI:MGI:95401;Name=XP_006538978.2;gbkey=CDS;gene=Epb41;product=protein 4.1 isoform X27;protein_id=XP_006538978.2;extra_copy_number=0
CM058244.1	Liftoff	CDS	129168205	129168392	.	-	.	ID=cds-XP_006538978.2;Parent=rna-XM_006538915.5;Dbxref=GeneID:269587,GenBank:XP_006538978.2,MGI:MGI:95401;Name=XP_006538978.2;gbkey=CDS;gene=Epb41;product=protein 4.1 isoform X27;protein_id=XP_006538978.2;extra_copy_number=0
CM058244.1	Liftoff	CDS	129175103	129175275	.	-	.	ID=cds-XP_006538978.2;Parent=rna-XM_006538915.5;Dbxref=GeneID:269587,GenBank:XP_006538978.2,MGI:MGI:95401;Name=XP_006538978.2;gbkey=CDS;gene=Epb41;product=protein 4.1 isoform X27;protein_id=XP_006538978.2;extra_copy_number=0
CM058244.1	Liftoff	CDS	129175957	129176054	.	-	.	ID=cds-XP_006538978.2;Parent=rna-XM_006538915.5;Dbxref=GeneID:269587,GenBank:XP_006538978.2,MGI:MGI:95401;Name=XP_006538978.2;gbkey=CDS;gene=Epb41;product=protein 4.1 isoform X27;protein_id=XP_006538978.2;extra_copy_number=0
CM058244.1	Liftoff	CDS	129179231	129179383	.	-	.	ID=cds-XP_006538978.2;Parent=rna-XM_006538915.5;Dbxref=GeneID:269587,GenBank:XP_006538978.2,MGI:MGI:95401;Name=XP_006538978.2;gbkey=CDS;gene=Epb41;product=protein 4.1 isoform X27;protein_id=XP_006538978.2;extra_copy_number=0
CM058244.1	Liftoff	CDS	129182874	129182961	.	-	.	ID=cds-XP_006538978.2;Parent=rna-XM_006538915.5;Dbxref=GeneID:269587,GenBank:XP_006538978.2,MGI:MGI:95401;Name=XP_006538978.2;gbkey=CDS;gene=Epb41;product=protein 4.1 isoform X27;protein_id=XP_006538978.2;extra_copy_number=0
CM058244.1	Liftoff	CDS	129190137	129190355	.	-	.	ID=cds-XP_006538978.2;Parent=rna-XM_006538915.5;Dbxref=GeneID:269587,GenBank:XP_006538978.2,MGI:MGI:95401;Name=XP_006538978.2;gbkey=CDS;gene=Epb41;product=protein 4.1 isoform X27;protein_id=XP_006538978.2;extra_copy_number=0
CM058244.1	Liftoff	CDS	129191633	129191708	.	-	.	ID=cds-XP_006538978.2;Parent=rna-XM_006538915.5;Dbxref=GeneID:269587,GenBank:XP_006538978.2,MGI:MGI:95401;Name=XP_006538978.2;gbkey=CDS;gene=Epb41;product=protein 4.1 isoform X27;protein_id=XP_006538978.2;extra_copy_number=0
CM058244.1	Liftoff	CDS	129197931	129197973	.	-	.	ID=cds-XP_006538978.2;Parent=rna-XM_006538915.5;Dbxref=GeneID:269587,GenBank:XP_006538978.2,MGI:MGI:95401;Name=XP_006538978.2;gbkey=CDS;gene=Epb41;product=protein 4.1 isoform X27;protein_id=XP_006538978.2;extra_copy_number=0
CM058244.1	Liftoff	CDS	129200632	129200736	.	-	.	ID=cds-XP_006538978.2;Parent=rna-XM_006538915.5;Dbxref=GeneID:269587,GenBank:XP_006538978.2,MGI:MGI:95401;Name=XP_006538978.2;gbkey=CDS;gene=Epb41;product=protein 4.1 isoform X27;protein_id=XP_006538978.2;extra_copy_number=0
CM058244.1	Liftoff	CDS	129204017	129204070	.	-	.	ID=cds-XP_006538978.2;Parent=rna-XM_006538915.5;Dbxref=GeneID:269587,GenBank:XP_006538978.2,MGI:MGI:95401;Name=XP_006538978.2;gbkey=CDS;gene=Epb41;product=protein 4.1 isoform X27;protein_id=XP_006538978.2;extra_copy_number=0
CM058244.1	Liftoff	mRNA	129150694	129275962	.	-	.	ID=rna-XM_006538916.5;Parent=gene-Epb41;Dbxref=GeneID:269587,GenBank:XM_006538916.5,MGI:MGI:95401;Name=XM_006538916.5;gbkey=mRNA;gene=Epb41;model_evidence=Supporting evidence includes similarity to: 2 mRNAs%2C 89 ESTs%2C 2 Proteins%2C 303 long SRA reads%2C and 100%25 coverage of the annotated genomic feature by RNAseq alignments%2C including 14 samples with support for all annotated introns;product=erythrocyte membrane protein band 4.1%2C transcript variant X28;transcript_id=XM_006538916.5;matches_ref_protein=True;valid_ORF=True;extra_copy_number=0
CM058244.1	Liftoff	exon	129150694	129155579	.	-	.	ID=exon-XM_006538916.5-17;Parent=rna-XM_006538916.5;Dbxref=GeneID:269587,GenBank:XM_006538916.5,MGI:MGI:95401;gbkey=mRNA;gene=Epb41;product=erythrocyte membrane protein band 4.1%2C transcript variant X28;transcript_id=XM_006538916.5;extra_copy_number=0
CM058244.1	Liftoff	exon	129158060	129158236	.	-	.	ID=exon-XM_006538916.5-16;Parent=rna-XM_006538916.5;Dbxref=GeneID:269587,GenBank:XM_006538916.5,MGI:MGI:95401;gbkey=mRNA;gene=Epb41;product=erythrocyte membrane protein band 4.1%2C transcript variant X28;transcript_id=XM_006538916.5;extra_copy_number=0
CM058244.1	Liftoff	exon	129163341	129163403	.	-	.	ID=exon-XM_006538916.5-15;Parent=rna-XM_006538916.5;Dbxref=GeneID:269587,GenBank:XM_006538916.5,MGI:MGI:95401;gbkey=mRNA;gene=Epb41;product=erythrocyte membrane protein band 4.1%2C transcript variant X28;transcript_id=XM_006538916.5;extra_copy_number=0
CM058244.1	Liftoff	exon	129164346	129164387	.	-	.	ID=exon-XM_006538916.5-14;Parent=rna-XM_006538916.5;Dbxref=GeneID:269587,GenBank:XM_006538916.5,MGI:MGI:95401;gbkey=mRNA;gene=Epb41;product=erythrocyte membrane protein band 4.1%2C transcript variant X28;transcript_id=XM_006538916.5;extra_copy_number=0
CM058244.1	Liftoff	exon	129164548	129164604	.	-	.	ID=exon-XM_006538916.5-13;Parent=rna-XM_006538916.5;Dbxref=GeneID:269587,GenBank:XM_006538916.5,MGI:MGI:95401;gbkey=mRNA;gene=Epb41;product=erythrocyte membrane protein band 4.1%2C transcript variant X28;transcript_id=XM_006538916.5;extra_copy_number=0
CM058244.1	Liftoff	exon	129168205	129168392	.	-	.	ID=exon-XM_006538916.5-12;Parent=rna-XM_006538916.5;Dbxref=GeneID:269587,GenBank:XM_006538916.5,MGI:MGI:95401;gbkey=mRNA;gene=Epb41;product=erythrocyte membrane protein band 4.1%2C transcript variant X28;transcript_id=XM_006538916.5;extra_copy_number=0
CM058244.1	Liftoff	exon	129175103	129175275	.	-	.	ID=exon-XM_006538916.5-11;Parent=rna-XM_006538916.5;Dbxref=GeneID:269587,GenBank:XM_006538916.5,MGI:MGI:95401;gbkey=mRNA;gene=Epb41;product=erythrocyte membrane protein band 4.1%2C transcript variant X28;transcript_id=XM_006538916.5;extra_copy_number=0
CM058244.1	Liftoff	exon	129175957	129176054	.	-	.	ID=exon-XM_006538916.5-10;Parent=rna-XM_006538916.5;Dbxref=GeneID:269587,GenBank:XM_006538916.5,MGI:MGI:95401;gbkey=mRNA;gene=Epb41;product=erythrocyte membrane protein band 4.1%2C transcript variant X28;transcript_id=XM_006538916.5;extra_copy_number=0
CM058244.1	Liftoff	exon	129179231	129179383	.	-	.	ID=exon-XM_006538916.5-9;Parent=rna-XM_006538916.5;Dbxref=GeneID:269587,GenBank:XM_006538916.5,MGI:MGI:95401;gbkey=mRNA;gene=Epb41;product=erythrocyte membrane protein band 4.1%2C transcript variant X28;transcript_id=XM_006538916.5;extra_copy_number=0
CM058244.1	Liftoff	exon	129182874	129182961	.	-	.	ID=exon-XM_006538916.5-8;Parent=rna-XM_006538916.5;Dbxref=GeneID:269587,GenBank:XM_006538916.5,MGI:MGI:95401;gbkey=mRNA;gene=Epb41;product=erythrocyte membrane protein band 4.1%2C transcript variant X28;transcript_id=XM_006538916.5;extra_copy_number=0
CM058244.1	Liftoff	exon	129190137	129190355	.	-	.	ID=exon-XM_006538916.5-7;Parent=rna-XM_006538916.5;Dbxref=GeneID:269587,GenBank:XM_006538916.5,MGI:MGI:95401;gbkey=mRNA;gene=Epb41;product=erythrocyte membrane protein band 4.1%2C transcript variant X28;transcript_id=XM_006538916.5;extra_copy_number=0
CM058244.1	Liftoff	exon	129191633	129191708	.	-	.	ID=exon-XM_006538916.5-6;Parent=rna-XM_006538916.5;Dbxref=GeneID:269587,GenBank:XM_006538916.5,MGI:MGI:95401;gbkey=mRNA;gene=Epb41;product=erythrocyte membrane protein band 4.1%2C transcript variant X28;transcript_id=XM_006538916.5;extra_copy_number=0
CM058244.1	Liftoff	exon	129197931	129197973	.	-	.	ID=exon-XM_006538916.5-5;Parent=rna-XM_006538916.5;Dbxref=GeneID:269587,GenBank:XM_006538916.5,MGI:MGI:95401;gbkey=mRNA;gene=Epb41;product=erythrocyte membrane protein band 4.1%2C transcript variant X28;transcript_id=XM_006538916.5;extra_copy_number=0
CM058244.1	Liftoff	exon	129200632	129200736	.	-	.	ID=exon-XM_006538916.5-4;Parent=rna-XM_006538916.5;Dbxref=GeneID:269587,GenBank:XM_006538916.5,MGI:MGI:95401;gbkey=mRNA;gene=Epb41;product=erythrocyte membrane protein band 4.1%2C transcript variant X28;transcript_id=XM_006538916.5;extra_copy_number=0
CM058244.1	Liftoff	exon	129204017	129204226	.	-	.	ID=exon-XM_006538916.5-3;Parent=rna-XM_006538916.5;Dbxref=GeneID:269587,GenBank:XM_006538916.5,MGI:MGI:95401;gbkey=mRNA;gene=Epb41;product=erythrocyte membrane protein band 4.1%2C transcript variant X28;transcript_id=XM_006538916.5;extra_copy_number=0
CM058244.1	Liftoff	exon	129207390	129207853	.	-	.	ID=exon-XM_006538916.5-2;Parent=rna-XM_006538916.5;Dbxref=GeneID:269587,GenBank:XM_006538916.5,MGI:MGI:95401;gbkey=mRNA;gene=Epb41;product=erythrocyte membrane protein band 4.1%2C transcript variant X28;transcript_id=XM_006538916.5;extra_copy_number=0
CM058244.1	Liftoff	exon	129275629	129275962	.	-	.	ID=exon-XM_006538916.5-1;Parent=rna-XM_006538916.5;Dbxref=GeneID:269587,GenBank:XM_006538916.5,MGI:MGI:95401;gbkey=mRNA;gene=Epb41;product=erythrocyte membrane protein band 4.1%2C transcript variant X28;transcript_id=XM_006538916.5;extra_copy_number=0
CM058244.1	Liftoff	CDS	129155451	129155579	.	-	.	ID=cds-XP_006538979.2;Parent=rna-XM_006538916.5;Dbxref=GeneID:269587,GenBank:XP_006538979.2,MGI:MGI:95401;Name=XP_006538979.2;gbkey=CDS;gene=Epb41;product=protein 4.1 isoform X28;protein_id=XP_006538979.2;extra_copy_number=0
CM058244.1	Liftoff	CDS	129158060	129158236	.	-	.	ID=cds-XP_006538979.2;Parent=rna-XM_006538916.5;Dbxref=GeneID:269587,GenBank:XP_006538979.2,MGI:MGI:95401;Name=XP_006538979.2;gbkey=CDS;gene=Epb41;product=protein 4.1 isoform X28;protein_id=XP_006538979.2;extra_copy_number=0
CM058244.1	Liftoff	CDS	129163341	129163403	.	-	.	ID=cds-XP_006538979.2;Parent=rna-XM_006538916.5;Dbxref=GeneID:269587,GenBank:XP_006538979.2,MGI:MGI:95401;Name=XP_006538979.2;gbkey=CDS;gene=Epb41;product=protein 4.1 isoform X28;protein_id=XP_006538979.2;extra_copy_number=0
CM058244.1	Liftoff	CDS	129164346	129164387	.	-	.	ID=cds-XP_006538979.2;Parent=rna-XM_006538916.5;Dbxref=GeneID:269587,GenBank:XP_006538979.2,MGI:MGI:95401;Name=XP_006538979.2;gbkey=CDS;gene=Epb41;product=protein 4.1 isoform X28;protein_id=XP_006538979.2;extra_copy_number=0
CM058244.1	Liftoff	CDS	129164548	129164604	.	-	.	ID=cds-XP_006538979.2;Parent=rna-XM_006538916.5;Dbxref=GeneID:269587,GenBank:XP_006538979.2,MGI:MGI:95401;Name=XP_006538979.2;gbkey=CDS;gene=Epb41;product=protein 4.1 isoform X28;protein_id=XP_006538979.2;extra_copy_number=0
CM058244.1	Liftoff	CDS	129168205	129168392	.	-	.	ID=cds-XP_006538979.2;Parent=rna-XM_006538916.5;Dbxref=GeneID:269587,GenBank:XP_006538979.2,MGI:MGI:95401;Name=XP_006538979.2;gbkey=CDS;gene=Epb41;product=protein 4.1 isoform X28;protein_id=XP_006538979.2;extra_copy_number=0
CM058244.1	Liftoff	CDS	129175103	129175275	.	-	.	ID=cds-XP_006538979.2;Parent=rna-XM_006538916.5;Dbxref=GeneID:269587,GenBank:XP_006538979.2,MGI:MGI:95401;Name=XP_006538979.2;gbkey=CDS;gene=Epb41;product=protein 4.1 isoform X28;protein_id=XP_006538979.2;extra_copy_number=0
CM058244.1	Liftoff	CDS	129175957	129176054	.	-	.	ID=cds-XP_006538979.2;Parent=rna-XM_006538916.5;Dbxref=GeneID:269587,GenBank:XP_006538979.2,MGI:MGI:95401;Name=XP_006538979.2;gbkey=CDS;gene=Epb41;product=protein 4.1 isoform X28;protein_id=XP_006538979.2;extra_copy_number=0
CM058244.1	Liftoff	CDS	129179231	129179383	.	-	.	ID=cds-XP_006538979.2;Parent=rna-XM_006538916.5;Dbxref=GeneID:269587,GenBank:XP_006538979.2,MGI:MGI:95401;Name=XP_006538979.2;gbkey=CDS;gene=Epb41;product=protein 4.1 isoform X28;protein_id=XP_006538979.2;extra_copy_number=0
CM058244.1	Liftoff	CDS	129182874	129182961	.	-	.	ID=cds-XP_006538979.2;Parent=rna-XM_006538916.5;Dbxref=GeneID:269587,GenBank:XP_006538979.2,MGI:MGI:95401;Name=XP_006538979.2;gbkey=CDS;gene=Epb41;product=protein 4.1 isoform X28;protein_id=XP_006538979.2;extra_copy_number=0
CM058244.1	Liftoff	CDS	129190137	129190355	.	-	.	ID=cds-XP_006538979.2;Parent=rna-XM_006538916.5;Dbxref=GeneID:269587,GenBank:XP_006538979.2,MGI:MGI:95401;Name=XP_006538979.2;gbkey=CDS;gene=Epb41;product=protein 4.1 isoform X28;protein_id=XP_006538979.2;extra_copy_number=0
CM058244.1	Liftoff	CDS	129191633	129191708	.	-	.	ID=cds-XP_006538979.2;Parent=rna-XM_006538916.5;Dbxref=GeneID:269587,GenBank:XP_006538979.2,MGI:MGI:95401;Name=XP_006538979.2;gbkey=CDS;gene=Epb41;product=protein 4.1 isoform X28;protein_id=XP_006538979.2;extra_copy_number=0
CM058244.1	Liftoff	CDS	129197931	129197973	.	-	.	ID=cds-XP_006538979.2;Parent=rna-XM_006538916.5;Dbxref=GeneID:269587,GenBank:XP_006538979.2,MGI:MGI:95401;Name=XP_006538979.2;gbkey=CDS;gene=Epb41;product=protein 4.1 isoform X28;protein_id=XP_006538979.2;extra_copy_number=0
CM058244.1	Liftoff	CDS	129200632	129200736	.	-	.	ID=cds-XP_006538979.2;Parent=rna-XM_006538916.5;Dbxref=GeneID:269587,GenBank:XP_006538979.2,MGI:MGI:95401;Name=XP_006538979.2;gbkey=CDS;gene=Epb41;product=protein 4.1 isoform X28;protein_id=XP_006538979.2;extra_copy_number=0
CM058244.1	Liftoff	CDS	129204017	129204070	.	-	.	ID=cds-XP_006538979.2;Parent=rna-XM_006538916.5;Dbxref=GeneID:269587,GenBank:XP_006538979.2,MGI:MGI:95401;Name=XP_006538979.2;gbkey=CDS;gene=Epb41;product=protein 4.1 isoform X28;protein_id=XP_006538979.2;extra_copy_number=0
CM058244.1	Liftoff	mRNA	129150694	129275962	.	-	.	ID=rna-XM_036164152.1;Parent=gene-Epb41;Dbxref=GeneID:269587,GenBank:XM_036164152.1,MGI:MGI:95401;Name=XM_036164152.1;gbkey=mRNA;gene=Epb41;model_evidence=Supporting evidence includes similarity to: 2 mRNAs%2C 97 ESTs%2C 3 Proteins%2C 286 long SRA reads%2C and 100%25 coverage of the annotated genomic feature by RNAseq alignments%2C including 2 samples with support for all annotated introns;product=erythrocyte membrane protein band 4.1%2C transcript variant X32;transcript_id=XM_036164152.1;matches_ref_protein=True;valid_ORF=True;extra_copy_number=0
CM058244.1	Liftoff	exon	129150694	129155579	.	-	.	ID=exon-XM_036164152.1-15;Parent=rna-XM_036164152.1;Dbxref=GeneID:269587,GenBank:XM_036164152.1,MGI:MGI:95401;gbkey=mRNA;gene=Epb41;product=erythrocyte membrane protein band 4.1%2C transcript variant X32;transcript_id=XM_036164152.1;extra_copy_number=0
CM058244.1	Liftoff	exon	129155951	129156001	.	-	.	ID=exon-XM_036164152.1-14;Parent=rna-XM_036164152.1;Dbxref=GeneID:269587,GenBank:XM_036164152.1,MGI:MGI:95401;gbkey=mRNA;gene=Epb41;product=erythrocyte membrane protein band 4.1%2C transcript variant X32;transcript_id=XM_036164152.1;extra_copy_number=0
CM058244.1	Liftoff	exon	129158060	129158236	.	-	.	ID=exon-XM_036164152.1-13;Parent=rna-XM_036164152.1;Dbxref=GeneID:269587,GenBank:XM_036164152.1,MGI:MGI:95401;gbkey=mRNA;gene=Epb41;product=erythrocyte membrane protein band 4.1%2C transcript variant X32;transcript_id=XM_036164152.1;extra_copy_number=0
CM058244.1	Liftoff	exon	129168205	129168392	.	-	.	ID=exon-XM_036164152.1-12;Parent=rna-XM_036164152.1;Dbxref=GeneID:269587,GenBank:XM_036164152.1,MGI:MGI:95401;gbkey=mRNA;gene=Epb41;product=erythrocyte membrane protein band 4.1%2C transcript variant X32;transcript_id=XM_036164152.1;extra_copy_number=0
CM058244.1	Liftoff	exon	129175103	129175275	.	-	.	ID=exon-XM_036164152.1-11;Parent=rna-XM_036164152.1;Dbxref=GeneID:269587,GenBank:XM_036164152.1,MGI:MGI:95401;gbkey=mRNA;gene=Epb41;product=erythrocyte membrane protein band 4.1%2C transcript variant X32;transcript_id=XM_036164152.1;extra_copy_number=0
CM058244.1	Liftoff	exon	129175957	129176054	.	-	.	ID=exon-XM_036164152.1-10;Parent=rna-XM_036164152.1;Dbxref=GeneID:269587,GenBank:XM_036164152.1,MGI:MGI:95401;gbkey=mRNA;gene=Epb41;product=erythrocyte membrane protein band 4.1%2C transcript variant X32;transcript_id=XM_036164152.1;extra_copy_number=0
CM058244.1	Liftoff	exon	129179231	129179383	.	-	.	ID=exon-XM_036164152.1-9;Parent=rna-XM_036164152.1;Dbxref=GeneID:269587,GenBank:XM_036164152.1,MGI:MGI:95401;gbkey=mRNA;gene=Epb41;product=erythrocyte membrane protein band 4.1%2C transcript variant X32;transcript_id=XM_036164152.1;extra_copy_number=0
CM058244.1	Liftoff	exon	129182874	129182961	.	-	.	ID=exon-XM_036164152.1-8;Parent=rna-XM_036164152.1;Dbxref=GeneID:269587,GenBank:XM_036164152.1,MGI:MGI:95401;gbkey=mRNA;gene=Epb41;product=erythrocyte membrane protein band 4.1%2C transcript variant X32;transcript_id=XM_036164152.1;extra_copy_number=0
CM058244.1	Liftoff	exon	129190137	129190355	.	-	.	ID=exon-XM_036164152.1-7;Parent=rna-XM_036164152.1;Dbxref=GeneID:269587,GenBank:XM_036164152.1,MGI:MGI:95401;gbkey=mRNA;gene=Epb41;product=erythrocyte membrane protein band 4.1%2C transcript variant X32;transcript_id=XM_036164152.1;extra_copy_number=0
CM058244.1	Liftoff	exon	129191633	129191708	.	-	.	ID=exon-XM_036164152.1-6;Parent=rna-XM_036164152.1;Dbxref=GeneID:269587,GenBank:XM_036164152.1,MGI:MGI:95401;gbkey=mRNA;gene=Epb41;product=erythrocyte membrane protein band 4.1%2C transcript variant X32;transcript_id=XM_036164152.1;extra_copy_number=0
CM058244.1	Liftoff	exon	129197931	129197973	.	-	.	ID=exon-XM_036164152.1-5;Parent=rna-XM_036164152.1;Dbxref=GeneID:269587,GenBank:XM_036164152.1,MGI:MGI:95401;gbkey=mRNA;gene=Epb41;product=erythrocyte membrane protein band 4.1%2C transcript variant X32;transcript_id=XM_036164152.1;extra_copy_number=0
CM058244.1	Liftoff	exon	129200632	129200736	.	-	.	ID=exon-XM_036164152.1-4;Parent=rna-XM_036164152.1;Dbxref=GeneID:269587,GenBank:XM_036164152.1,MGI:MGI:95401;gbkey=mRNA;gene=Epb41;product=erythrocyte membrane protein band 4.1%2C transcript variant X32;transcript_id=XM_036164152.1;extra_copy_number=0
CM058244.1	Liftoff	exon	129204017	129204226	.	-	.	ID=exon-XM_036164152.1-3;Parent=rna-XM_036164152.1;Dbxref=GeneID:269587,GenBank:XM_036164152.1,MGI:MGI:95401;gbkey=mRNA;gene=Epb41;product=erythrocyte membrane protein band 4.1%2C transcript variant X32;transcript_id=XM_036164152.1;extra_copy_number=0
CM058244.1	Liftoff	exon	129207390	129207853	.	-	.	ID=exon-XM_036164152.1-2;Parent=rna-XM_036164152.1;Dbxref=GeneID:269587,GenBank:XM_036164152.1,MGI:MGI:95401;gbkey=mRNA;gene=Epb41;product=erythrocyte membrane protein band 4.1%2C transcript variant X32;transcript_id=XM_036164152.1;extra_copy_number=0
CM058244.1	Liftoff	exon	129275629	129275962	.	-	.	ID=exon-XM_036164152.1-1;Parent=rna-XM_036164152.1;Dbxref=GeneID:269587,GenBank:XM_036164152.1,MGI:MGI:95401;gbkey=mRNA;gene=Epb41;product=erythrocyte membrane protein band 4.1%2C transcript variant X32;transcript_id=XM_036164152.1;extra_copy_number=0
CM058244.1	Liftoff	CDS	129155451	129155579	.	-	.	ID=cds-XP_036020045.1;Parent=rna-XM_036164152.1;Dbxref=GeneID:269587,GenBank:XP_036020045.1,MGI:MGI:95401;Name=XP_036020045.1;gbkey=CDS;gene=Epb41;product=protein 4.1 isoform X32;protein_id=XP_036020045.1;extra_copy_number=0
CM058244.1	Liftoff	CDS	129155951	129156001	.	-	.	ID=cds-XP_036020045.1;Parent=rna-XM_036164152.1;Dbxref=GeneID:269587,GenBank:XP_036020045.1,MGI:MGI:95401;Name=XP_036020045.1;gbkey=CDS;gene=Epb41;product=protein 4.1 isoform X32;protein_id=XP_036020045.1;extra_copy_number=0
CM058244.1	Liftoff	CDS	129158060	129158236	.	-	.	ID=cds-XP_036020045.1;Parent=rna-XM_036164152.1;Dbxref=GeneID:269587,GenBank:XP_036020045.1,MGI:MGI:95401;Name=XP_036020045.1;gbkey=CDS;gene=Epb41;product=protein 4.1 isoform X32;protein_id=XP_036020045.1;extra_copy_number=0
CM058244.1	Liftoff	CDS	129168205	129168392	.	-	.	ID=cds-XP_036020045.1;Parent=rna-XM_036164152.1;Dbxref=GeneID:269587,GenBank:XP_036020045.1,MGI:MGI:95401;Name=XP_036020045.1;gbkey=CDS;gene=Epb41;product=protein 4.1 isoform X32;protein_id=XP_036020045.1;extra_copy_number=0
CM058244.1	Liftoff	CDS	129175103	129175275	.	-	.	ID=cds-XP_036020045.1;Parent=rna-XM_036164152.1;Dbxref=GeneID:269587,GenBank:XP_036020045.1,MGI:MGI:95401;Name=XP_036020045.1;gbkey=CDS;gene=Epb41;product=protein 4.1 isoform X32;protein_id=XP_036020045.1;extra_copy_number=0
CM058244.1	Liftoff	CDS	129175957	129176054	.	-	.	ID=cds-XP_036020045.1;Parent=rna-XM_036164152.1;Dbxref=GeneID:269587,GenBank:XP_036020045.1,MGI:MGI:95401;Name=XP_036020045.1;gbkey=CDS;gene=Epb41;product=protein 4.1 isoform X32;protein_id=XP_036020045.1;extra_copy_number=0
CM058244.1	Liftoff	CDS	129179231	129179383	.	-	.	ID=cds-XP_036020045.1;Parent=rna-XM_036164152.1;Dbxref=GeneID:269587,GenBank:XP_036020045.1,MGI:MGI:95401;Name=XP_036020045.1;gbkey=CDS;gene=Epb41;product=protein 4.1 isoform X32;protein_id=XP_036020045.1;extra_copy_number=0
CM058244.1	Liftoff	CDS	129182874	129182961	.	-	.	ID=cds-XP_036020045.1;Parent=rna-XM_036164152.1;Dbxref=GeneID:269587,GenBank:XP_036020045.1,MGI:MGI:95401;Name=XP_036020045.1;gbkey=CDS;gene=Epb41;product=protein 4.1 isoform X32;protein_id=XP_036020045.1;extra_copy_number=0
CM058244.1	Liftoff	CDS	129190137	129190355	.	-	.	ID=cds-XP_036020045.1;Parent=rna-XM_036164152.1;Dbxref=GeneID:269587,GenBank:XP_036020045.1,MGI:MGI:95401;Name=XP_036020045.1;gbkey=CDS;gene=Epb41;product=protein 4.1 isoform X32;protein_id=XP_036020045.1;extra_copy_number=0
CM058244.1	Liftoff	CDS	129191633	129191708	.	-	.	ID=cds-XP_036020045.1;Parent=rna-XM_036164152.1;Dbxref=GeneID:269587,GenBank:XP_036020045.1,MGI:MGI:95401;Name=XP_036020045.1;gbkey=CDS;gene=Epb41;product=protein 4.1 isoform X32;protein_id=XP_036020045.1;extra_copy_number=0
CM058244.1	Liftoff	CDS	129197931	129197973	.	-	.	ID=cds-XP_036020045.1;Parent=rna-XM_036164152.1;Dbxref=GeneID:269587,GenBank:XP_036020045.1,MGI:MGI:95401;Name=XP_036020045.1;gbkey=CDS;gene=Epb41;product=protein 4.1 isoform X32;protein_id=XP_036020045.1;extra_copy_number=0
CM058244.1	Liftoff	CDS	129200632	129200736	.	-	.	ID=cds-XP_036020045.1;Parent=rna-XM_036164152.1;Dbxref=GeneID:269587,GenBank:XP_036020045.1,MGI:MGI:95401;Name=XP_036020045.1;gbkey=CDS;gene=Epb41;product=protein 4.1 isoform X32;protein_id=XP_036020045.1;extra_copy_number=0
CM058244.1	Liftoff	CDS	129204017	129204070	.	-	.	ID=cds-XP_036020045.1;Parent=rna-XM_036164152.1;Dbxref=GeneID:269587,GenBank:XP_036020045.1,MGI:MGI:95401;Name=XP_036020045.1;gbkey=CDS;gene=Epb41;product=protein 4.1 isoform X32;protein_id=XP_036020045.1;extra_copy_number=0
CM058244.1	Liftoff	mRNA	129150694	129275945	.	-	.	ID=rna-XM_036164153.1;Parent=gene-Epb41;Dbxref=GeneID:269587,GenBank:XM_036164153.1,MGI:MGI:95401;Name=XM_036164153.1;gbkey=mRNA;gene=Epb41;model_evidence=Supporting evidence includes similarity to: 2 mRNAs%2C 70 ESTs%2C 3 Proteins%2C 257 long SRA reads%2C and 100%25 coverage of the annotated genomic feature by RNAseq alignments%2C including 2 samples with support for all annotated introns;product=erythrocyte membrane protein band 4.1%2C transcript variant X33;transcript_id=XM_036164153.1;matches_ref_protein=True;valid_ORF=True;extra_copy_number=0
CM058244.1	Liftoff	exon	129150694	129155579	.	-	.	ID=exon-XM_036164153.1-15;Parent=rna-XM_036164153.1;Dbxref=GeneID:269587,GenBank:XM_036164153.1,MGI:MGI:95401;gbkey=mRNA;gene=Epb41;product=erythrocyte membrane protein band 4.1%2C transcript variant X33;transcript_id=XM_036164153.1;extra_copy_number=0
CM058244.1	Liftoff	exon	129155951	129156001	.	-	.	ID=exon-XM_036164153.1-14;Parent=rna-XM_036164153.1;Dbxref=GeneID:269587,GenBank:XM_036164153.1,MGI:MGI:95401;gbkey=mRNA;gene=Epb41;product=erythrocyte membrane protein band 4.1%2C transcript variant X33;transcript_id=XM_036164153.1;extra_copy_number=0
CM058244.1	Liftoff	exon	129158060	129158236	.	-	.	ID=exon-XM_036164153.1-13;Parent=rna-XM_036164153.1;Dbxref=GeneID:269587,GenBank:XM_036164153.1,MGI:MGI:95401;gbkey=mRNA;gene=Epb41;product=erythrocyte membrane protein band 4.1%2C transcript variant X33;transcript_id=XM_036164153.1;extra_copy_number=0
CM058244.1	Liftoff	exon	129168205	129168389	.	-	.	ID=exon-XM_036164153.1-12;Parent=rna-XM_036164153.1;Dbxref=GeneID:269587,GenBank:XM_036164153.1,MGI:MGI:95401;gbkey=mRNA;gene=Epb41;product=erythrocyte membrane protein band 4.1%2C transcript variant X33;transcript_id=XM_036164153.1;extra_copy_number=0
CM058244.1	Liftoff	exon	129175103	129175275	.	-	.	ID=exon-XM_036164153.1-11;Parent=rna-XM_036164153.1;Dbxref=GeneID:269587,GenBank:XM_036164153.1,MGI:MGI:95401;gbkey=mRNA;gene=Epb41;product=erythrocyte membrane protein band 4.1%2C transcript variant X33;transcript_id=XM_036164153.1;extra_copy_number=0
CM058244.1	Liftoff	exon	129175957	129176054	.	-	.	ID=exon-XM_036164153.1-10;Parent=rna-XM_036164153.1;Dbxref=GeneID:269587,GenBank:XM_036164153.1,MGI:MGI:95401;gbkey=mRNA;gene=Epb41;product=erythrocyte membrane protein band 4.1%2C transcript variant X33;transcript_id=XM_036164153.1;extra_copy_number=0
CM058244.1	Liftoff	exon	129179231	129179383	.	-	.	ID=exon-XM_036164153.1-9;Parent=rna-XM_036164153.1;Dbxref=GeneID:269587,GenBank:XM_036164153.1,MGI:MGI:95401;gbkey=mRNA;gene=Epb41;product=erythrocyte membrane protein band 4.1%2C transcript variant X33;transcript_id=XM_036164153.1;extra_copy_number=0
CM058244.1	Liftoff	exon	129182874	129182961	.	-	.	ID=exon-XM_036164153.1-8;Parent=rna-XM_036164153.1;Dbxref=GeneID:269587,GenBank:XM_036164153.1,MGI:MGI:95401;gbkey=mRNA;gene=Epb41;product=erythrocyte membrane protein band 4.1%2C transcript variant X33;transcript_id=XM_036164153.1;extra_copy_number=0
CM058244.1	Liftoff	exon	129190137	129190355	.	-	.	ID=exon-XM_036164153.1-7;Parent=rna-XM_036164153.1;Dbxref=GeneID:269587,GenBank:XM_036164153.1,MGI:MGI:95401;gbkey=mRNA;gene=Epb41;product=erythrocyte membrane protein band 4.1%2C transcript variant X33;transcript_id=XM_036164153.1;extra_copy_number=0
CM058244.1	Liftoff	exon	129191633	129191708	.	-	.	ID=exon-XM_036164153.1-6;Parent=rna-XM_036164153.1;Dbxref=GeneID:269587,GenBank:XM_036164153.1,MGI:MGI:95401;gbkey=mRNA;gene=Epb41;product=erythrocyte membrane protein band 4.1%2C transcript variant X33;transcript_id=XM_036164153.1;extra_copy_number=0
CM058244.1	Liftoff	exon	129197931	129197973	.	-	.	ID=exon-XM_036164153.1-5;Parent=rna-XM_036164153.1;Dbxref=GeneID:269587,GenBank:XM_036164153.1,MGI:MGI:95401;gbkey=mRNA;gene=Epb41;product=erythrocyte membrane protein band 4.1%2C transcript variant X33;transcript_id=XM_036164153.1;extra_copy_number=0
CM058244.1	Liftoff	exon	129200632	129200736	.	-	.	ID=exon-XM_036164153.1-4;Parent=rna-XM_036164153.1;Dbxref=GeneID:269587,GenBank:XM_036164153.1,MGI:MGI:95401;gbkey=mRNA;gene=Epb41;product=erythrocyte membrane protein band 4.1%2C transcript variant X33;transcript_id=XM_036164153.1;extra_copy_number=0
CM058244.1	Liftoff	exon	129204017	129204226	.	-	.	ID=exon-XM_036164153.1-3;Parent=rna-XM_036164153.1;Dbxref=GeneID:269587,GenBank:XM_036164153.1,MGI:MGI:95401;gbkey=mRNA;gene=Epb41;product=erythrocyte membrane protein band 4.1%2C transcript variant X33;transcript_id=XM_036164153.1;extra_copy_number=0
CM058244.1	Liftoff	exon	129207390	129207853	.	-	.	ID=exon-XM_036164153.1-2;Parent=rna-XM_036164153.1;Dbxref=GeneID:269587,GenBank:XM_036164153.1,MGI:MGI:95401;gbkey=mRNA;gene=Epb41;product=erythrocyte membrane protein band 4.1%2C transcript variant X33;transcript_id=XM_036164153.1;extra_copy_number=0
CM058244.1	Liftoff	exon	129275629	129275945	.	-	.	ID=exon-XM_036164153.1-1;Parent=rna-XM_036164153.1;Dbxref=GeneID:269587,GenBank:XM_036164153.1,MGI:MGI:95401;gbkey=mRNA;gene=Epb41;product=erythrocyte membrane protein band 4.1%2C transcript variant X33;transcript_id=XM_036164153.1;extra_copy_number=0
CM058244.1	Liftoff	CDS	129155451	129155579	.	-	.	ID=cds-XP_036020046.1;Parent=rna-XM_036164153.1;Dbxref=GeneID:269587,GenBank:XP_036020046.1,MGI:MGI:95401;Name=XP_036020046.1;gbkey=CDS;gene=Epb41;product=protein 4.1 isoform X33;protein_id=XP_036020046.1;extra_copy_number=0
CM058244.1	Liftoff	CDS	129155951	129156001	.	-	.	ID=cds-XP_036020046.1;Parent=rna-XM_036164153.1;Dbxref=GeneID:269587,GenBank:XP_036020046.1,MGI:MGI:95401;Name=XP_036020046.1;gbkey=CDS;gene=Epb41;product=protein 4.1 isoform X33;protein_id=XP_036020046.1;extra_copy_number=0
CM058244.1	Liftoff	CDS	129158060	129158236	.	-	.	ID=cds-XP_036020046.1;Parent=rna-XM_036164153.1;Dbxref=GeneID:269587,GenBank:XP_036020046.1,MGI:MGI:95401;Name=XP_036020046.1;gbkey=CDS;gene=Epb41;product=protein 4.1 isoform X33;protein_id=XP_036020046.1;extra_copy_number=0
CM058244.1	Liftoff	CDS	129168205	129168389	.	-	.	ID=cds-XP_036020046.1;Parent=rna-XM_036164153.1;Dbxref=GeneID:269587,GenBank:XP_036020046.1,MGI:MGI:95401;Name=XP_036020046.1;gbkey=CDS;gene=Epb41;product=protein 4.1 isoform X33;protein_id=XP_036020046.1;extra_copy_number=0
CM058244.1	Liftoff	CDS	129175103	129175275	.	-	.	ID=cds-XP_036020046.1;Parent=rna-XM_036164153.1;Dbxref=GeneID:269587,GenBank:XP_036020046.1,MGI:MGI:95401;Name=XP_036020046.1;gbkey=CDS;gene=Epb41;product=protein 4.1 isoform X33;protein_id=XP_036020046.1;extra_copy_number=0
CM058244.1	Liftoff	CDS	129175957	129176054	.	-	.	ID=cds-XP_036020046.1;Parent=rna-XM_036164153.1;Dbxref=GeneID:269587,GenBank:XP_036020046.1,MGI:MGI:95401;Name=XP_036020046.1;gbkey=CDS;gene=Epb41;product=protein 4.1 isoform X33;protein_id=XP_036020046.1;extra_copy_number=0
CM058244.1	Liftoff	CDS	129179231	129179383	.	-	.	ID=cds-XP_036020046.1;Parent=rna-XM_036164153.1;Dbxref=GeneID:269587,GenBank:XP_036020046.1,MGI:MGI:95401;Name=XP_036020046.1;gbkey=CDS;gene=Epb41;product=protein 4.1 isoform X33;protein_id=XP_036020046.1;extra_copy_number=0
CM058244.1	Liftoff	CDS	129182874	129182961	.	-	.	ID=cds-XP_036020046.1;Parent=rna-XM_036164153.1;Dbxref=GeneID:269587,GenBank:XP_036020046.1,MGI:MGI:95401;Name=XP_036020046.1;gbkey=CDS;gene=Epb41;product=protein 4.1 isoform X33;protein_id=XP_036020046.1;extra_copy_number=0
CM058244.1	Liftoff	CDS	129190137	129190355	.	-	.	ID=cds-XP_036020046.1;Parent=rna-XM_036164153.1;Dbxref=GeneID:269587,GenBank:XP_036020046.1,MGI:MGI:95401;Name=XP_036020046.1;gbkey=CDS;gene=Epb41;product=protein 4.1 isoform X33;protein_id=XP_036020046.1;extra_copy_number=0
CM058244.1	Liftoff	CDS	129191633	129191708	.	-	.	ID=cds-XP_036020046.1;Parent=rna-XM_036164153.1;Dbxref=GeneID:269587,GenBank:XP_036020046.1,MGI:MGI:95401;Name=XP_036020046.1;gbkey=CDS;gene=Epb41;product=protein 4.1 isoform X33;protein_id=XP_036020046.1;extra_copy_number=0
CM058244.1	Liftoff	CDS	129197931	129197973	.	-	.	ID=cds-XP_036020046.1;Parent=rna-XM_036164153.1;Dbxref=GeneID:269587,GenBank:XP_036020046.1,MGI:MGI:95401;Name=XP_036020046.1;gbkey=CDS;gene=Epb41;product=protein 4.1 isoform X33;protein_id=XP_036020046.1;extra_copy_number=0
CM058244.1	Liftoff	CDS	129200632	129200736	.	-	.	ID=cds-XP_036020046.1;Parent=rna-XM_036164153.1;Dbxref=GeneID:269587,GenBank:XP_036020046.1,MGI:MGI:95401;Name=XP_036020046.1;gbkey=CDS;gene=Epb41;product=protein 4.1 isoform X33;protein_id=XP_036020046.1;extra_copy_number=0
CM058244.1	Liftoff	CDS	129204017	129204070	.	-	.	ID=cds-XP_036020046.1;Parent=rna-XM_036164153.1;Dbxref=GeneID:269587,GenBank:XP_036020046.1,MGI:MGI:95401;Name=XP_036020046.1;gbkey=CDS;gene=Epb41;product=protein 4.1 isoform X33;protein_id=XP_036020046.1;extra_copy_number=0
CM058244.1	Liftoff	mRNA	129150694	129274365	.	-	.	ID=rna-XM_036164156.1;Parent=gene-Epb41;Dbxref=GeneID:269587,GenBank:XM_036164156.1,MGI:MGI:95401;Name=XM_036164156.1;gbkey=mRNA;gene=Epb41;model_evidence=Supporting evidence includes similarity to: 2 mRNAs%2C 90 ESTs%2C 5 Proteins%2C 251 long SRA reads%2C and 100%25 coverage of the annotated genomic feature by RNAseq alignments%2C including 2 samples with support for all annotated introns;product=erythrocyte membrane protein band 4.1%2C transcript variant X37;transcript_id=XM_036164156.1;matches_ref_protein=True;valid_ORF=True;extra_copy_number=0
CM058244.1	Liftoff	exon	129150694	129155579	.	-	.	ID=exon-XM_036164156.1-18;Parent=rna-XM_036164156.1;Dbxref=GeneID:269587,GenBank:XM_036164156.1,MGI:MGI:95401;gbkey=mRNA;gene=Epb41;product=erythrocyte membrane protein band 4.1%2C transcript variant X37;transcript_id=XM_036164156.1;extra_copy_number=0
CM058244.1	Liftoff	exon	129155951	129156001	.	-	.	ID=exon-XM_036164156.1-17;Parent=rna-XM_036164156.1;Dbxref=GeneID:269587,GenBank:XM_036164156.1,MGI:MGI:95401;gbkey=mRNA;gene=Epb41;product=erythrocyte membrane protein band 4.1%2C transcript variant X37;transcript_id=XM_036164156.1;extra_copy_number=0
CM058244.1	Liftoff	exon	129158060	129158236	.	-	.	ID=exon-XM_036164156.1-16;Parent=rna-XM_036164156.1;Dbxref=GeneID:269587,GenBank:XM_036164156.1,MGI:MGI:95401;gbkey=mRNA;gene=Epb41;product=erythrocyte membrane protein band 4.1%2C transcript variant X37;transcript_id=XM_036164156.1;extra_copy_number=0
CM058244.1	Liftoff	exon	129163341	129163403	.	-	.	ID=exon-XM_036164156.1-15;Parent=rna-XM_036164156.1;Dbxref=GeneID:269587,GenBank:XM_036164156.1,MGI:MGI:95401;gbkey=mRNA;gene=Epb41;product=erythrocyte membrane protein band 4.1%2C transcript variant X37;transcript_id=XM_036164156.1;extra_copy_number=0
CM058244.1	Liftoff	exon	129164346	129164387	.	-	.	ID=exon-XM_036164156.1-14;Parent=rna-XM_036164156.1;Dbxref=GeneID:269587,GenBank:XM_036164156.1,MGI:MGI:95401;gbkey=mRNA;gene=Epb41;product=erythrocyte membrane protein band 4.1%2C transcript variant X37;transcript_id=XM_036164156.1;extra_copy_number=0
CM058244.1	Liftoff	exon	129164548	129164604	.	-	.	ID=exon-XM_036164156.1-13;Parent=rna-XM_036164156.1;Dbxref=GeneID:269587,GenBank:XM_036164156.1,MGI:MGI:95401;gbkey=mRNA;gene=Epb41;product=erythrocyte membrane protein band 4.1%2C transcript variant X37;transcript_id=XM_036164156.1;extra_copy_number=0
CM058244.1	Liftoff	exon	129168205	129168392	.	-	.	ID=exon-XM_036164156.1-12;Parent=rna-XM_036164156.1;Dbxref=GeneID:269587,GenBank:XM_036164156.1,MGI:MGI:95401;gbkey=mRNA;gene=Epb41;product=erythrocyte membrane protein band 4.1%2C transcript variant X37;transcript_id=XM_036164156.1;extra_copy_number=0
CM058244.1	Liftoff	exon	129175103	129175275	.	-	.	ID=exon-XM_036164156.1-11;Parent=rna-XM_036164156.1;Dbxref=GeneID:269587,GenBank:XM_036164156.1,MGI:MGI:95401;gbkey=mRNA;gene=Epb41;product=erythrocyte membrane protein band 4.1%2C transcript variant X37;transcript_id=XM_036164156.1;extra_copy_number=0
CM058244.1	Liftoff	exon	129175957	129176054	.	-	.	ID=exon-XM_036164156.1-10;Parent=rna-XM_036164156.1;Dbxref=GeneID:269587,GenBank:XM_036164156.1,MGI:MGI:95401;gbkey=mRNA;gene=Epb41;product=erythrocyte membrane protein band 4.1%2C transcript variant X37;transcript_id=XM_036164156.1;extra_copy_number=0
CM058244.1	Liftoff	exon	129179231	129179383	.	-	.	ID=exon-XM_036164156.1-9;Parent=rna-XM_036164156.1;Dbxref=GeneID:269587,GenBank:XM_036164156.1,MGI:MGI:95401;gbkey=mRNA;gene=Epb41;product=erythrocyte membrane protein band 4.1%2C transcript variant X37;transcript_id=XM_036164156.1;extra_copy_number=0
CM058244.1	Liftoff	exon	129182874	129182961	.	-	.	ID=exon-XM_036164156.1-8;Parent=rna-XM_036164156.1;Dbxref=GeneID:269587,GenBank:XM_036164156.1,MGI:MGI:95401;gbkey=mRNA;gene=Epb41;product=erythrocyte membrane protein band 4.1%2C transcript variant X37;transcript_id=XM_036164156.1;extra_copy_number=0
CM058244.1	Liftoff	exon	129190137	129190355	.	-	.	ID=exon-XM_036164156.1-7;Parent=rna-XM_036164156.1;Dbxref=GeneID:269587,GenBank:XM_036164156.1,MGI:MGI:95401;gbkey=mRNA;gene=Epb41;product=erythrocyte membrane protein band 4.1%2C transcript variant X37;transcript_id=XM_036164156.1;extra_copy_number=0
CM058244.1	Liftoff	exon	129191633	129191708	.	-	.	ID=exon-XM_036164156.1-6;Parent=rna-XM_036164156.1;Dbxref=GeneID:269587,GenBank:XM_036164156.1,MGI:MGI:95401;gbkey=mRNA;gene=Epb41;product=erythrocyte membrane protein band 4.1%2C transcript variant X37;transcript_id=XM_036164156.1;extra_copy_number=0
CM058244.1	Liftoff	exon	129197931	129197973	.	-	.	ID=exon-XM_036164156.1-5;Parent=rna-XM_036164156.1;Dbxref=GeneID:269587,GenBank:XM_036164156.1,MGI:MGI:95401;gbkey=mRNA;gene=Epb41;product=erythrocyte membrane protein band 4.1%2C transcript variant X37;transcript_id=XM_036164156.1;extra_copy_number=0
CM058244.1	Liftoff	exon	129200632	129200736	.	-	.	ID=exon-XM_036164156.1-4;Parent=rna-XM_036164156.1;Dbxref=GeneID:269587,GenBank:XM_036164156.1,MGI:MGI:95401;gbkey=mRNA;gene=Epb41;product=erythrocyte membrane protein band 4.1%2C transcript variant X37;transcript_id=XM_036164156.1;extra_copy_number=0
CM058244.1	Liftoff	exon	129204017	129204226	.	-	.	ID=exon-XM_036164156.1-3;Parent=rna-XM_036164156.1;Dbxref=GeneID:269587,GenBank:XM_036164156.1,MGI:MGI:95401;gbkey=mRNA;gene=Epb41;product=erythrocyte membrane protein band 4.1%2C transcript variant X37;transcript_id=XM_036164156.1;extra_copy_number=0
CM058244.1	Liftoff	exon	129207390	129207870	.	-	.	ID=exon-XM_036164156.1-2;Parent=rna-XM_036164156.1;Dbxref=GeneID:269587,GenBank:XM_036164156.1,MGI:MGI:95401;gbkey=mRNA;gene=Epb41;product=erythrocyte membrane protein band 4.1%2C transcript variant X37;transcript_id=XM_036164156.1;extra_copy_number=0
CM058244.1	Liftoff	exon	129271071	129274365	.	-	.	ID=exon-XM_036164156.1-1;Parent=rna-XM_036164156.1;Dbxref=GeneID:269587,GenBank:XM_036164156.1,MGI:MGI:95401;gbkey=mRNA;gene=Epb41;product=erythrocyte membrane protein band 4.1%2C transcript variant X37;transcript_id=XM_036164156.1;extra_copy_number=0
CM058244.1	Liftoff	CDS	129155451	129155579	.	-	.	ID=cds-XP_036020049.1;Parent=rna-XM_036164156.1;Dbxref=GeneID:269587,GenBank:XP_036020049.1,MGI:MGI:95401;Name=XP_036020049.1;gbkey=CDS;gene=Epb41;product=protein 4.1 isoform X37;protein_id=XP_036020049.1;extra_copy_number=0
CM058244.1	Liftoff	CDS	129155951	129156001	.	-	.	ID=cds-XP_036020049.1;Parent=rna-XM_036164156.1;Dbxref=GeneID:269587,GenBank:XP_036020049.1,MGI:MGI:95401;Name=XP_036020049.1;gbkey=CDS;gene=Epb41;product=protein 4.1 isoform X37;protein_id=XP_036020049.1;extra_copy_number=0
CM058244.1	Liftoff	CDS	129158060	129158236	.	-	.	ID=cds-XP_036020049.1;Parent=rna-XM_036164156.1;Dbxref=GeneID:269587,GenBank:XP_036020049.1,MGI:MGI:95401;Name=XP_036020049.1;gbkey=CDS;gene=Epb41;product=protein 4.1 isoform X37;protein_id=XP_036020049.1;extra_copy_number=0
CM058244.1	Liftoff	CDS	129163341	129163403	.	-	.	ID=cds-XP_036020049.1;Parent=rna-XM_036164156.1;Dbxref=GeneID:269587,GenBank:XP_036020049.1,MGI:MGI:95401;Name=XP_036020049.1;gbkey=CDS;gene=Epb41;product=protein 4.1 isoform X37;protein_id=XP_036020049.1;extra_copy_number=0
CM058244.1	Liftoff	CDS	129164346	129164387	.	-	.	ID=cds-XP_036020049.1;Parent=rna-XM_036164156.1;Dbxref=GeneID:269587,GenBank:XP_036020049.1,MGI:MGI:95401;Name=XP_036020049.1;gbkey=CDS;gene=Epb41;product=protein 4.1 isoform X37;protein_id=XP_036020049.1;extra_copy_number=0
CM058244.1	Liftoff	CDS	129164548	129164604	.	-	.	ID=cds-XP_036020049.1;Parent=rna-XM_036164156.1;Dbxref=GeneID:269587,GenBank:XP_036020049.1,MGI:MGI:95401;Name=XP_036020049.1;gbkey=CDS;gene=Epb41;product=protein 4.1 isoform X37;protein_id=XP_036020049.1;extra_copy_number=0
CM058244.1	Liftoff	CDS	129168205	129168392	.	-	.	ID=cds-XP_036020049.1;Parent=rna-XM_036164156.1;Dbxref=GeneID:269587,GenBank:XP_036020049.1,MGI:MGI:95401;Name=XP_036020049.1;gbkey=CDS;gene=Epb41;product=protein 4.1 isoform X37;protein_id=XP_036020049.1;extra_copy_number=0
CM058244.1	Liftoff	CDS	129175103	129175275	.	-	.	ID=cds-XP_036020049.1;Parent=rna-XM_036164156.1;Dbxref=GeneID:269587,GenBank:XP_036020049.1,MGI:MGI:95401;Name=XP_036020049.1;gbkey=CDS;gene=Epb41;product=protein 4.1 isoform X37;protein_id=XP_036020049.1;extra_copy_number=0
CM058244.1	Liftoff	CDS	129175957	129176054	.	-	.	ID=cds-XP_036020049.1;Parent=rna-XM_036164156.1;Dbxref=GeneID:269587,GenBank:XP_036020049.1,MGI:MGI:95401;Name=XP_036020049.1;gbkey=CDS;gene=Epb41;product=protein 4.1 isoform X37;protein_id=XP_036020049.1;extra_copy_number=0
CM058244.1	Liftoff	CDS	129179231	129179383	.	-	.	ID=cds-XP_036020049.1;Parent=rna-XM_036164156.1;Dbxref=GeneID:269587,GenBank:XP_036020049.1,MGI:MGI:95401;Name=XP_036020049.1;gbkey=CDS;gene=Epb41;product=protein 4.1 isoform X37;protein_id=XP_036020049.1;extra_copy_number=0
CM058244.1	Liftoff	CDS	129182874	129182961	.	-	.	ID=cds-XP_036020049.1;Parent=rna-XM_036164156.1;Dbxref=GeneID:269587,GenBank:XP_036020049.1,MGI:MGI:95401;Name=XP_036020049.1;gbkey=CDS;gene=Epb41;product=protein 4.1 isoform X37;protein_id=XP_036020049.1;extra_copy_number=0
CM058244.1	Liftoff	CDS	129190137	129190355	.	-	.	ID=cds-XP_036020049.1;Parent=rna-XM_036164156.1;Dbxref=GeneID:269587,GenBank:XP_036020049.1,MGI:MGI:95401;Name=XP_036020049.1;gbkey=CDS;gene=Epb41;product=protein 4.1 isoform X37;protein_id=XP_036020049.1;extra_copy_number=0
CM058244.1	Liftoff	CDS	129191633	129191708	.	-	.	ID=cds-XP_036020049.1;Parent=rna-XM_036164156.1;Dbxref=GeneID:269587,GenBank:XP_036020049.1,MGI:MGI:95401;Name=XP_036020049.1;gbkey=CDS;gene=Epb41;product=protein 4.1 isoform X37;protein_id=XP_036020049.1;extra_copy_number=0
CM058244.1	Liftoff	CDS	129197931	129197973	.	-	.	ID=cds-XP_036020049.1;Parent=rna-XM_036164156.1;Dbxref=GeneID:269587,GenBank:XP_036020049.1,MGI:MGI:95401;Name=XP_036020049.1;gbkey=CDS;gene=Epb41;product=protein 4.1 isoform X37;protein_id=XP_036020049.1;extra_copy_number=0
CM058244.1	Liftoff	CDS	129200632	129200736	.	-	.	ID=cds-XP_036020049.1;Parent=rna-XM_036164156.1;Dbxref=GeneID:269587,GenBank:XP_036020049.1,MGI:MGI:95401;Name=XP_036020049.1;gbkey=CDS;gene=Epb41;product=protein 4.1 isoform X37;protein_id=XP_036020049.1;extra_copy_number=0
CM058244.1	Liftoff	CDS	129204017	129204226	.	-	.	ID=cds-XP_036020049.1;Parent=rna-XM_036164156.1;Dbxref=GeneID:269587,GenBank:XP_036020049.1,MGI:MGI:95401;Name=XP_036020049.1;gbkey=CDS;gene=Epb41;product=protein 4.1 isoform X37;protein_id=XP_036020049.1;extra_copy_number=0
CM058244.1	Liftoff	CDS	129207390	129207870	.	-	.	ID=cds-XP_036020049.1;Parent=rna-XM_036164156.1;Dbxref=GeneID:269587,GenBank:XP_036020049.1,MGI:MGI:95401;Name=XP_036020049.1;gbkey=CDS;gene=Epb41;product=protein 4.1 isoform X37;protein_id=XP_036020049.1;extra_copy_number=0
CM058244.1	Liftoff	CDS	129271071	129271093	.	-	.	ID=cds-XP_036020049.1;Parent=rna-XM_036164156.1;Dbxref=GeneID:269587,GenBank:XP_036020049.1,MGI:MGI:95401;Name=XP_036020049.1;gbkey=CDS;gene=Epb41;product=protein 4.1 isoform X37;protein_id=XP_036020049.1;extra_copy_number=0
CM058244.1	Liftoff	mRNA	129150694	129274365	.	-	.	ID=rna-XM_036164157.1;Parent=gene-Epb41;Dbxref=GeneID:269587,GenBank:XM_036164157.1,MGI:MGI:95401;Name=XM_036164157.1;gbkey=mRNA;gene=Epb41;model_evidence=Supporting evidence includes similarity to: 2 mRNAs%2C 71 ESTs%2C 4 Proteins%2C 230 long SRA reads%2C and 100%25 coverage of the annotated genomic feature by RNAseq alignments%2C including 2 samples with support for all annotated introns;product=erythrocyte membrane protein band 4.1%2C transcript variant X38;transcript_id=XM_036164157.1;matches_ref_protein=True;valid_ORF=True;extra_copy_number=0
CM058244.1	Liftoff	exon	129150694	129155579	.	-	.	ID=exon-XM_036164157.1-18;Parent=rna-XM_036164157.1;Dbxref=GeneID:269587,GenBank:XM_036164157.1,MGI:MGI:95401;gbkey=mRNA;gene=Epb41;product=erythrocyte membrane protein band 4.1%2C transcript variant X38;transcript_id=XM_036164157.1;extra_copy_number=0
```
