## Supplementary material for "Chromosome-scale genome assembly of B10.RIII, an autoimmune susceptible mouse strain": b10_swarm.gff3 (part 233 of 931)

```
CM058244.1	Liftoff	exon	129155951	129156001	.	-	.	ID=exon-XM_036164157.1-17;Parent=rna-XM_036164157.1;Dbxref=GeneID:269587,GenBank:XM_036164157.1,MGI:MGI:95401;gbkey=mRNA;gene=Epb41;product=erythrocyte membrane protein band 4.1%2C transcript variant X38;transcript_id=XM_036164157.1;extra_copy_number=0
CM058244.1	Liftoff	exon	129158060	129158236	.	-	.	ID=exon-XM_036164157.1-16;Parent=rna-XM_036164157.1;Dbxref=GeneID:269587,GenBank:XM_036164157.1,MGI:MGI:95401;gbkey=mRNA;gene=Epb41;product=erythrocyte membrane protein band 4.1%2C transcript variant X38;transcript_id=XM_036164157.1;extra_copy_number=0
CM058244.1	Liftoff	exon	129163341	129163403	.	-	.	ID=exon-XM_036164157.1-15;Parent=rna-XM_036164157.1;Dbxref=GeneID:269587,GenBank:XM_036164157.1,MGI:MGI:95401;gbkey=mRNA;gene=Epb41;product=erythrocyte membrane protein band 4.1%2C transcript variant X38;transcript_id=XM_036164157.1;extra_copy_number=0
CM058244.1	Liftoff	exon	129164346	129164387	.	-	.	ID=exon-XM_036164157.1-14;Parent=rna-XM_036164157.1;Dbxref=GeneID:269587,GenBank:XM_036164157.1,MGI:MGI:95401;gbkey=mRNA;gene=Epb41;product=erythrocyte membrane protein band 4.1%2C transcript variant X38;transcript_id=XM_036164157.1;extra_copy_number=0
CM058244.1	Liftoff	exon	129164548	129164604	.	-	.	ID=exon-XM_036164157.1-13;Parent=rna-XM_036164157.1;Dbxref=GeneID:269587,GenBank:XM_036164157.1,MGI:MGI:95401;gbkey=mRNA;gene=Epb41;product=erythrocyte membrane protein band 4.1%2C transcript variant X38;transcript_id=XM_036164157.1;extra_copy_number=0
CM058244.1	Liftoff	exon	129168205	129168389	.	-	.	ID=exon-XM_036164157.1-12;Parent=rna-XM_036164157.1;Dbxref=GeneID:269587,GenBank:XM_036164157.1,MGI:MGI:95401;gbkey=mRNA;gene=Epb41;product=erythrocyte membrane protein band 4.1%2C transcript variant X38;transcript_id=XM_036164157.1;extra_copy_number=0
CM058244.1	Liftoff	exon	129175103	129175275	.	-	.	ID=exon-XM_036164157.1-11;Parent=rna-XM_036164157.1;Dbxref=GeneID:269587,GenBank:XM_036164157.1,MGI:MGI:95401;gbkey=mRNA;gene=Epb41;product=erythrocyte membrane protein band 4.1%2C transcript variant X38;transcript_id=XM_036164157.1;extra_copy_number=0
CM058244.1	Liftoff	exon	129175957	129176054	.	-	.	ID=exon-XM_036164157.1-10;Parent=rna-XM_036164157.1;Dbxref=GeneID:269587,GenBank:XM_036164157.1,MGI:MGI:95401;gbkey=mRNA;gene=Epb41;product=erythrocyte membrane protein band 4.1%2C transcript variant X38;transcript_id=XM_036164157.1;extra_copy_number=0
CM058244.1	Liftoff	exon	129179231	129179383	.	-	.	ID=exon-XM_036164157.1-9;Parent=rna-XM_036164157.1;Dbxref=GeneID:269587,GenBank:XM_036164157.1,MGI:MGI:95401;gbkey=mRNA;gene=Epb41;product=erythrocyte membrane protein band 4.1%2C transcript variant X38;transcript_id=XM_036164157.1;extra_copy_number=0
CM058244.1	Liftoff	exon	129182874	129182961	.	-	.	ID=exon-XM_036164157.1-8;Parent=rna-XM_036164157.1;Dbxref=GeneID:269587,GenBank:XM_036164157.1,MGI:MGI:95401;gbkey=mRNA;gene=Epb41;product=erythrocyte membrane protein band 4.1%2C transcript variant X38;transcript_id=XM_036164157.1;extra_copy_number=0
CM058244.1	Liftoff	exon	129190137	129190355	.	-	.	ID=exon-XM_036164157.1-7;Parent=rna-XM_036164157.1;Dbxref=GeneID:269587,GenBank:XM_036164157.1,MGI:MGI:95401;gbkey=mRNA;gene=Epb41;product=erythrocyte membrane protein band 4.1%2C transcript variant X38;transcript_id=XM_036164157.1;extra_copy_number=0
CM058244.1	Liftoff	exon	129191633	129191708	.	-	.	ID=exon-XM_036164157.1-6;Parent=rna-XM_036164157.1;Dbxref=GeneID:269587,GenBank:XM_036164157.1,MGI:MGI:95401;gbkey=mRNA;gene=Epb41;product=erythrocyte membrane protein band 4.1%2C transcript variant X38;transcript_id=XM_036164157.1;extra_copy_number=0
CM058244.1	Liftoff	exon	129197931	129197973	.	-	.	ID=exon-XM_036164157.1-5;Parent=rna-XM_036164157.1;Dbxref=GeneID:269587,GenBank:XM_036164157.1,MGI:MGI:95401;gbkey=mRNA;gene=Epb41;product=erythrocyte membrane protein band 4.1%2C transcript variant X38;transcript_id=XM_036164157.1;extra_copy_number=0
CM058244.1	Liftoff	exon	129200632	129200736	.	-	.	ID=exon-XM_036164157.1-4;Parent=rna-XM_036164157.1;Dbxref=GeneID:269587,GenBank:XM_036164157.1,MGI:MGI:95401;gbkey=mRNA;gene=Epb41;product=erythrocyte membrane protein band 4.1%2C transcript variant X38;transcript_id=XM_036164157.1;extra_copy_number=0
CM058244.1	Liftoff	exon	129204017	129204226	.	-	.	ID=exon-XM_036164157.1-3;Parent=rna-XM_036164157.1;Dbxref=GeneID:269587,GenBank:XM_036164157.1,MGI:MGI:95401;gbkey=mRNA;gene=Epb41;product=erythrocyte membrane protein band 4.1%2C transcript variant X38;transcript_id=XM_036164157.1;extra_copy_number=0
CM058244.1	Liftoff	exon	129207390	129207870	.	-	.	ID=exon-XM_036164157.1-2;Parent=rna-XM_036164157.1;Dbxref=GeneID:269587,GenBank:XM_036164157.1,MGI:MGI:95401;gbkey=mRNA;gene=Epb41;product=erythrocyte membrane protein band 4.1%2C transcript variant X38;transcript_id=XM_036164157.1;extra_copy_number=0
CM058244.1	Liftoff	exon	129271071	129274365	.	-	.	ID=exon-XM_036164157.1-1;Parent=rna-XM_036164157.1;Dbxref=GeneID:269587,GenBank:XM_036164157.1,MGI:MGI:95401;gbkey=mRNA;gene=Epb41;product=erythrocyte membrane protein band 4.1%2C transcript variant X38;transcript_id=XM_036164157.1;extra_copy_number=0
CM058244.1	Liftoff	CDS	129155451	129155579	.	-	.	ID=cds-XP_036020050.1;Parent=rna-XM_036164157.1;Dbxref=GeneID:269587,GenBank:XP_036020050.1,MGI:MGI:95401;Name=XP_036020050.1;gbkey=CDS;gene=Epb41;product=protein 4.1 isoform X38;protein_id=XP_036020050.1;extra_copy_number=0
CM058244.1	Liftoff	CDS	129155951	129156001	.	-	.	ID=cds-XP_036020050.1;Parent=rna-XM_036164157.1;Dbxref=GeneID:269587,GenBank:XP_036020050.1,MGI:MGI:95401;Name=XP_036020050.1;gbkey=CDS;gene=Epb41;product=protein 4.1 isoform X38;protein_id=XP_036020050.1;extra_copy_number=0
CM058244.1	Liftoff	CDS	129158060	129158236	.	-	.	ID=cds-XP_036020050.1;Parent=rna-XM_036164157.1;Dbxref=GeneID:269587,GenBank:XP_036020050.1,MGI:MGI:95401;Name=XP_036020050.1;gbkey=CDS;gene=Epb41;product=protein 4.1 isoform X38;protein_id=XP_036020050.1;extra_copy_number=0
CM058244.1	Liftoff	CDS	129163341	129163403	.	-	.	ID=cds-XP_036020050.1;Parent=rna-XM_036164157.1;Dbxref=GeneID:269587,GenBank:XP_036020050.1,MGI:MGI:95401;Name=XP_036020050.1;gbkey=CDS;gene=Epb41;product=protein 4.1 isoform X38;protein_id=XP_036020050.1;extra_copy_number=0
CM058244.1	Liftoff	CDS	129164346	129164387	.	-	.	ID=cds-XP_036020050.1;Parent=rna-XM_036164157.1;Dbxref=GeneID:269587,GenBank:XP_036020050.1,MGI:MGI:95401;Name=XP_036020050.1;gbkey=CDS;gene=Epb41;product=protein 4.1 isoform X38;protein_id=XP_036020050.1;extra_copy_number=0
CM058244.1	Liftoff	CDS	129164548	129164604	.	-	.	ID=cds-XP_036020050.1;Parent=rna-XM_036164157.1;Dbxref=GeneID:269587,GenBank:XP_036020050.1,MGI:MGI:95401;Name=XP_036020050.1;gbkey=CDS;gene=Epb41;product=protein 4.1 isoform X38;protein_id=XP_036020050.1;extra_copy_number=0
CM058244.1	Liftoff	CDS	129168205	129168389	.	-	.	ID=cds-XP_036020050.1;Parent=rna-XM_036164157.1;Dbxref=GeneID:269587,GenBank:XP_036020050.1,MGI:MGI:95401;Name=XP_036020050.1;gbkey=CDS;gene=Epb41;product=protein 4.1 isoform X38;protein_id=XP_036020050.1;extra_copy_number=0
CM058244.1	Liftoff	CDS	129175103	129175275	.	-	.	ID=cds-XP_036020050.1;Parent=rna-XM_036164157.1;Dbxref=GeneID:269587,GenBank:XP_036020050.1,MGI:MGI:95401;Name=XP_036020050.1;gbkey=CDS;gene=Epb41;product=protein 4.1 isoform X38;protein_id=XP_036020050.1;extra_copy_number=0
CM058244.1	Liftoff	CDS	129175957	129176054	.	-	.	ID=cds-XP_036020050.1;Parent=rna-XM_036164157.1;Dbxref=GeneID:269587,GenBank:XP_036020050.1,MGI:MGI:95401;Name=XP_036020050.1;gbkey=CDS;gene=Epb41;product=protein 4.1 isoform X38;protein_id=XP_036020050.1;extra_copy_number=0
CM058244.1	Liftoff	CDS	129179231	129179383	.	-	.	ID=cds-XP_036020050.1;Parent=rna-XM_036164157.1;Dbxref=GeneID:269587,GenBank:XP_036020050.1,MGI:MGI:95401;Name=XP_036020050.1;gbkey=CDS;gene=Epb41;product=protein 4.1 isoform X38;protein_id=XP_036020050.1;extra_copy_number=0
CM058244.1	Liftoff	CDS	129182874	129182961	.	-	.	ID=cds-XP_036020050.1;Parent=rna-XM_036164157.1;Dbxref=GeneID:269587,GenBank:XP_036020050.1,MGI:MGI:95401;Name=XP_036020050.1;gbkey=CDS;gene=Epb41;product=protein 4.1 isoform X38;protein_id=XP_036020050.1;extra_copy_number=0
CM058244.1	Liftoff	CDS	129190137	129190355	.	-	.	ID=cds-XP_036020050.1;Parent=rna-XM_036164157.1;Dbxref=GeneID:269587,GenBank:XP_036020050.1,MGI:MGI:95401;Name=XP_036020050.1;gbkey=CDS;gene=Epb41;product=protein 4.1 isoform X38;protein_id=XP_036020050.1;extra_copy_number=0
CM058244.1	Liftoff	CDS	129191633	129191708	.	-	.	ID=cds-XP_036020050.1;Parent=rna-XM_036164157.1;Dbxref=GeneID:269587,GenBank:XP_036020050.1,MGI:MGI:95401;Name=XP_036020050.1;gbkey=CDS;gene=Epb41;product=protein 4.1 isoform X38;protein_id=XP_036020050.1;extra_copy_number=0
CM058244.1	Liftoff	CDS	129197931	129197973	.	-	.	ID=cds-XP_036020050.1;Parent=rna-XM_036164157.1;Dbxref=GeneID:269587,GenBank:XP_036020050.1,MGI:MGI:95401;Name=XP_036020050.1;gbkey=CDS;gene=Epb41;product=protein 4.1 isoform X38;protein_id=XP_036020050.1;extra_copy_number=0
CM058244.1	Liftoff	CDS	129200632	129200736	.	-	.	ID=cds-XP_036020050.1;Parent=rna-XM_036164157.1;Dbxref=GeneID:269587,GenBank:XP_036020050.1,MGI:MGI:95401;Name=XP_036020050.1;gbkey=CDS;gene=Epb41;product=protein 4.1 isoform X38;protein_id=XP_036020050.1;extra_copy_number=0
CM058244.1	Liftoff	CDS	129204017	129204226	.	-	.	ID=cds-XP_036020050.1;Parent=rna-XM_036164157.1;Dbxref=GeneID:269587,GenBank:XP_036020050.1,MGI:MGI:95401;Name=XP_036020050.1;gbkey=CDS;gene=Epb41;product=protein 4.1 isoform X38;protein_id=XP_036020050.1;extra_copy_number=0
CM058244.1	Liftoff	CDS	129207390	129207870	.	-	.	ID=cds-XP_036020050.1;Parent=rna-XM_036164157.1;Dbxref=GeneID:269587,GenBank:XP_036020050.1,MGI:MGI:95401;Name=XP_036020050.1;gbkey=CDS;gene=Epb41;product=protein 4.1 isoform X38;protein_id=XP_036020050.1;extra_copy_number=0
CM058244.1	Liftoff	CDS	129271071	129271093	.	-	.	ID=cds-XP_036020050.1;Parent=rna-XM_036164157.1;Dbxref=GeneID:269587,GenBank:XP_036020050.1,MGI:MGI:95401;Name=XP_036020050.1;gbkey=CDS;gene=Epb41;product=protein 4.1 isoform X38;protein_id=XP_036020050.1;extra_copy_number=0
CM058244.1	Liftoff	mRNA	129150694	129274365	.	-	.	ID=rna-XM_036164158.1;Parent=gene-Epb41;Dbxref=GeneID:269587,GenBank:XM_036164158.1,MGI:MGI:95401;Name=XM_036164158.1;gbkey=mRNA;gene=Epb41;model_evidence=Supporting evidence includes similarity to: 2 mRNAs%2C 90 ESTs%2C 5 Proteins%2C 251 long SRA reads%2C and 100%25 coverage of the annotated genomic feature by RNAseq alignments%2C including 4 samples with support for all annotated introns;product=erythrocyte membrane protein band 4.1%2C transcript variant X39;transcript_id=XM_036164158.1;matches_ref_protein=True;valid_ORF=True;extra_copy_number=0
CM058244.1	Liftoff	exon	129150694	129155579	.	-	.	ID=exon-XM_036164158.1-18;Parent=rna-XM_036164158.1;Dbxref=GeneID:269587,GenBank:XM_036164158.1,MGI:MGI:95401;gbkey=mRNA;gene=Epb41;product=erythrocyte membrane protein band 4.1%2C transcript variant X39;transcript_id=XM_036164158.1;extra_copy_number=0
CM058244.1	Liftoff	exon	129155966	129156001	.	-	.	ID=exon-XM_036164158.1-17;Parent=rna-XM_036164158.1;Dbxref=GeneID:269587,GenBank:XM_036164158.1,MGI:MGI:95401;gbkey=mRNA;gene=Epb41;product=erythrocyte membrane protein band 4.1%2C transcript variant X39;transcript_id=XM_036164158.1;extra_copy_number=0
CM058244.1	Liftoff	exon	129158060	129158236	.	-	.	ID=exon-XM_036164158.1-16;Parent=rna-XM_036164158.1;Dbxref=GeneID:269587,GenBank:XM_036164158.1,MGI:MGI:95401;gbkey=mRNA;gene=Epb41;product=erythrocyte membrane protein band 4.1%2C transcript variant X39;transcript_id=XM_036164158.1;extra_copy_number=0
CM058244.1	Liftoff	exon	129163341	129163403	.	-	.	ID=exon-XM_036164158.1-15;Parent=rna-XM_036164158.1;Dbxref=GeneID:269587,GenBank:XM_036164158.1,MGI:MGI:95401;gbkey=mRNA;gene=Epb41;product=erythrocyte membrane protein band 4.1%2C transcript variant X39;transcript_id=XM_036164158.1;extra_copy_number=0
CM058244.1	Liftoff	exon	129164346	129164387	.	-	.	ID=exon-XM_036164158.1-14;Parent=rna-XM_036164158.1;Dbxref=GeneID:269587,GenBank:XM_036164158.1,MGI:MGI:95401;gbkey=mRNA;gene=Epb41;product=erythrocyte membrane protein band 4.1%2C transcript variant X39;transcript_id=XM_036164158.1;extra_copy_number=0
CM058244.1	Liftoff	exon	129164548	129164604	.	-	.	ID=exon-XM_036164158.1-13;Parent=rna-XM_036164158.1;Dbxref=GeneID:269587,GenBank:XM_036164158.1,MGI:MGI:95401;gbkey=mRNA;gene=Epb41;product=erythrocyte membrane protein band 4.1%2C transcript variant X39;transcript_id=XM_036164158.1;extra_copy_number=0
CM058244.1	Liftoff	exon	129168205	129168392	.	-	.	ID=exon-XM_036164158.1-12;Parent=rna-XM_036164158.1;Dbxref=GeneID:269587,GenBank:XM_036164158.1,MGI:MGI:95401;gbkey=mRNA;gene=Epb41;product=erythrocyte membrane protein band 4.1%2C transcript variant X39;transcript_id=XM_036164158.1;extra_copy_number=0
CM058244.1	Liftoff	exon	129175103	129175275	.	-	.	ID=exon-XM_036164158.1-11;Parent=rna-XM_036164158.1;Dbxref=GeneID:269587,GenBank:XM_036164158.1,MGI:MGI:95401;gbkey=mRNA;gene=Epb41;product=erythrocyte membrane protein band 4.1%2C transcript variant X39;transcript_id=XM_036164158.1;extra_copy_number=0
CM058244.1	Liftoff	exon	129175957	129176054	.	-	.	ID=exon-XM_036164158.1-10;Parent=rna-XM_036164158.1;Dbxref=GeneID:269587,GenBank:XM_036164158.1,MGI:MGI:95401;gbkey=mRNA;gene=Epb41;product=erythrocyte membrane protein band 4.1%2C transcript variant X39;transcript_id=XM_036164158.1;extra_copy_number=0
CM058244.1	Liftoff	exon	129179231	129179383	.	-	.	ID=exon-XM_036164158.1-9;Parent=rna-XM_036164158.1;Dbxref=GeneID:269587,GenBank:XM_036164158.1,MGI:MGI:95401;gbkey=mRNA;gene=Epb41;product=erythrocyte membrane protein band 4.1%2C transcript variant X39;transcript_id=XM_036164158.1;extra_copy_number=0
CM058244.1	Liftoff	exon	129182874	129182961	.	-	.	ID=exon-XM_036164158.1-8;Parent=rna-XM_036164158.1;Dbxref=GeneID:269587,GenBank:XM_036164158.1,MGI:MGI:95401;gbkey=mRNA;gene=Epb41;product=erythrocyte membrane protein band 4.1%2C transcript variant X39;transcript_id=XM_036164158.1;extra_copy_number=0
CM058244.1	Liftoff	exon	129190137	129190355	.	-	.	ID=exon-XM_036164158.1-7;Parent=rna-XM_036164158.1;Dbxref=GeneID:269587,GenBank:XM_036164158.1,MGI:MGI:95401;gbkey=mRNA;gene=Epb41;product=erythrocyte membrane protein band 4.1%2C transcript variant X39;transcript_id=XM_036164158.1;extra_copy_number=0
CM058244.1	Liftoff	exon	129191633	129191708	.	-	.	ID=exon-XM_036164158.1-6;Parent=rna-XM_036164158.1;Dbxref=GeneID:269587,GenBank:XM_036164158.1,MGI:MGI:95401;gbkey=mRNA;gene=Epb41;product=erythrocyte membrane protein band 4.1%2C transcript variant X39;transcript_id=XM_036164158.1;extra_copy_number=0
CM058244.1	Liftoff	exon	129197931	129197973	.	-	.	ID=exon-XM_036164158.1-5;Parent=rna-XM_036164158.1;Dbxref=GeneID:269587,GenBank:XM_036164158.1,MGI:MGI:95401;gbkey=mRNA;gene=Epb41;product=erythrocyte membrane protein band 4.1%2C transcript variant X39;transcript_id=XM_036164158.1;extra_copy_number=0
CM058244.1	Liftoff	exon	129200632	129200736	.	-	.	ID=exon-XM_036164158.1-4;Parent=rna-XM_036164158.1;Dbxref=GeneID:269587,GenBank:XM_036164158.1,MGI:MGI:95401;gbkey=mRNA;gene=Epb41;product=erythrocyte membrane protein band 4.1%2C transcript variant X39;transcript_id=XM_036164158.1;extra_copy_number=0
CM058244.1	Liftoff	exon	129204017	129204226	.	-	.	ID=exon-XM_036164158.1-3;Parent=rna-XM_036164158.1;Dbxref=GeneID:269587,GenBank:XM_036164158.1,MGI:MGI:95401;gbkey=mRNA;gene=Epb41;product=erythrocyte membrane protein band 4.1%2C transcript variant X39;transcript_id=XM_036164158.1;extra_copy_number=0
CM058244.1	Liftoff	exon	129207390	129207870	.	-	.	ID=exon-XM_036164158.1-2;Parent=rna-XM_036164158.1;Dbxref=GeneID:269587,GenBank:XM_036164158.1,MGI:MGI:95401;gbkey=mRNA;gene=Epb41;product=erythrocyte membrane protein band 4.1%2C transcript variant X39;transcript_id=XM_036164158.1;extra_copy_number=0
CM058244.1	Liftoff	exon	129271071	129274365	.	-	.	ID=exon-XM_036164158.1-1;Parent=rna-XM_036164158.1;Dbxref=GeneID:269587,GenBank:XM_036164158.1,MGI:MGI:95401;gbkey=mRNA;gene=Epb41;product=erythrocyte membrane protein band 4.1%2C transcript variant X39;transcript_id=XM_036164158.1;extra_copy_number=0
CM058244.1	Liftoff	CDS	129155451	129155579	.	-	.	ID=cds-XP_036020051.1;Parent=rna-XM_036164158.1;Dbxref=GeneID:269587,GenBank:XP_036020051.1,MGI:MGI:95401;Name=XP_036020051.1;gbkey=CDS;gene=Epb41;product=protein 4.1 isoform X39;protein_id=XP_036020051.1;extra_copy_number=0
CM058244.1	Liftoff	CDS	129155966	129156001	.	-	.	ID=cds-XP_036020051.1;Parent=rna-XM_036164158.1;Dbxref=GeneID:269587,GenBank:XP_036020051.1,MGI:MGI:95401;Name=XP_036020051.1;gbkey=CDS;gene=Epb41;product=protein 4.1 isoform X39;protein_id=XP_036020051.1;extra_copy_number=0
CM058244.1	Liftoff	CDS	129158060	129158236	.	-	.	ID=cds-XP_036020051.1;Parent=rna-XM_036164158.1;Dbxref=GeneID:269587,GenBank:XP_036020051.1,MGI:MGI:95401;Name=XP_036020051.1;gbkey=CDS;gene=Epb41;product=protein 4.1 isoform X39;protein_id=XP_036020051.1;extra_copy_number=0
CM058244.1	Liftoff	CDS	129163341	129163403	.	-	.	ID=cds-XP_036020051.1;Parent=rna-XM_036164158.1;Dbxref=GeneID:269587,GenBank:XP_036020051.1,MGI:MGI:95401;Name=XP_036020051.1;gbkey=CDS;gene=Epb41;product=protein 4.1 isoform X39;protein_id=XP_036020051.1;extra_copy_number=0
CM058244.1	Liftoff	CDS	129164346	129164387	.	-	.	ID=cds-XP_036020051.1;Parent=rna-XM_036164158.1;Dbxref=GeneID:269587,GenBank:XP_036020051.1,MGI:MGI:95401;Name=XP_036020051.1;gbkey=CDS;gene=Epb41;product=protein 4.1 isoform X39;protein_id=XP_036020051.1;extra_copy_number=0
CM058244.1	Liftoff	CDS	129164548	129164604	.	-	.	ID=cds-XP_036020051.1;Parent=rna-XM_036164158.1;Dbxref=GeneID:269587,GenBank:XP_036020051.1,MGI:MGI:95401;Name=XP_036020051.1;gbkey=CDS;gene=Epb41;product=protein 4.1 isoform X39;protein_id=XP_036020051.1;extra_copy_number=0
CM058244.1	Liftoff	CDS	129168205	129168392	.	-	.	ID=cds-XP_036020051.1;Parent=rna-XM_036164158.1;Dbxref=GeneID:269587,GenBank:XP_036020051.1,MGI:MGI:95401;Name=XP_036020051.1;gbkey=CDS;gene=Epb41;product=protein 4.1 isoform X39;protein_id=XP_036020051.1;extra_copy_number=0
CM058244.1	Liftoff	CDS	129175103	129175275	.	-	.	ID=cds-XP_036020051.1;Parent=rna-XM_036164158.1;Dbxref=GeneID:269587,GenBank:XP_036020051.1,MGI:MGI:95401;Name=XP_036020051.1;gbkey=CDS;gene=Epb41;product=protein 4.1 isoform X39;protein_id=XP_036020051.1;extra_copy_number=0
CM058244.1	Liftoff	CDS	129175957	129176054	.	-	.	ID=cds-XP_036020051.1;Parent=rna-XM_036164158.1;Dbxref=GeneID:269587,GenBank:XP_036020051.1,MGI:MGI:95401;Name=XP_036020051.1;gbkey=CDS;gene=Epb41;product=protein 4.1 isoform X39;protein_id=XP_036020051.1;extra_copy_number=0
CM058244.1	Liftoff	CDS	129179231	129179383	.	-	.	ID=cds-XP_036020051.1;Parent=rna-XM_036164158.1;Dbxref=GeneID:269587,GenBank:XP_036020051.1,MGI:MGI:95401;Name=XP_036020051.1;gbkey=CDS;gene=Epb41;product=protein 4.1 isoform X39;protein_id=XP_036020051.1;extra_copy_number=0
CM058244.1	Liftoff	CDS	129182874	129182961	.	-	.	ID=cds-XP_036020051.1;Parent=rna-XM_036164158.1;Dbxref=GeneID:269587,GenBank:XP_036020051.1,MGI:MGI:95401;Name=XP_036020051.1;gbkey=CDS;gene=Epb41;product=protein 4.1 isoform X39;protein_id=XP_036020051.1;extra_copy_number=0
CM058244.1	Liftoff	CDS	129190137	129190355	.	-	.	ID=cds-XP_036020051.1;Parent=rna-XM_036164158.1;Dbxref=GeneID:269587,GenBank:XP_036020051.1,MGI:MGI:95401;Name=XP_036020051.1;gbkey=CDS;gene=Epb41;product=protein 4.1 isoform X39;protein_id=XP_036020051.1;extra_copy_number=0
CM058244.1	Liftoff	CDS	129191633	129191708	.	-	.	ID=cds-XP_036020051.1;Parent=rna-XM_036164158.1;Dbxref=GeneID:269587,GenBank:XP_036020051.1,MGI:MGI:95401;Name=XP_036020051.1;gbkey=CDS;gene=Epb41;product=protein 4.1 isoform X39;protein_id=XP_036020051.1;extra_copy_number=0
CM058244.1	Liftoff	CDS	129197931	129197973	.	-	.	ID=cds-XP_036020051.1;Parent=rna-XM_036164158.1;Dbxref=GeneID:269587,GenBank:XP_036020051.1,MGI:MGI:95401;Name=XP_036020051.1;gbkey=CDS;gene=Epb41;product=protein 4.1 isoform X39;protein_id=XP_036020051.1;extra_copy_number=0
CM058244.1	Liftoff	CDS	129200632	129200736	.	-	.	ID=cds-XP_036020051.1;Parent=rna-XM_036164158.1;Dbxref=GeneID:269587,GenBank:XP_036020051.1,MGI:MGI:95401;Name=XP_036020051.1;gbkey=CDS;gene=Epb41;product=protein 4.1 isoform X39;protein_id=XP_036020051.1;extra_copy_number=0
CM058244.1	Liftoff	CDS	129204017	129204226	.	-	.	ID=cds-XP_036020051.1;Parent=rna-XM_036164158.1;Dbxref=GeneID:269587,GenBank:XP_036020051.1,MGI:MGI:95401;Name=XP_036020051.1;gbkey=CDS;gene=Epb41;product=protein 4.1 isoform X39;protein_id=XP_036020051.1;extra_copy_number=0
CM058244.1	Liftoff	CDS	129207390	129207870	.	-	.	ID=cds-XP_036020051.1;Parent=rna-XM_036164158.1;Dbxref=GeneID:269587,GenBank:XP_036020051.1,MGI:MGI:95401;Name=XP_036020051.1;gbkey=CDS;gene=Epb41;product=protein 4.1 isoform X39;protein_id=XP_036020051.1;extra_copy_number=0
CM058244.1	Liftoff	CDS	129271071	129271093	.	-	.	ID=cds-XP_036020051.1;Parent=rna-XM_036164158.1;Dbxref=GeneID:269587,GenBank:XP_036020051.1,MGI:MGI:95401;Name=XP_036020051.1;gbkey=CDS;gene=Epb41;product=protein 4.1 isoform X39;protein_id=XP_036020051.1;extra_copy_number=0
CM058244.1	Liftoff	mRNA	129150694	129274365	.	-	.	ID=rna-XM_036164159.1;Parent=gene-Epb41;Dbxref=GeneID:269587,GenBank:XM_036164159.1,MGI:MGI:95401;Name=XM_036164159.1;gbkey=mRNA;gene=Epb41;model_evidence=Supporting evidence includes similarity to: 2 mRNAs%2C 71 ESTs%2C 4 Proteins%2C 230 long SRA reads%2C and 100%25 coverage of the annotated genomic feature by RNAseq alignments%2C including 4 samples with support for all annotated introns;product=erythrocyte membrane protein band 4.1%2C transcript variant X40;transcript_id=XM_036164159.1;matches_ref_protein=True;valid_ORF=True;extra_copy_number=0
CM058244.1	Liftoff	exon	129150694	129155579	.	-	.	ID=exon-XM_036164159.1-18;Parent=rna-XM_036164159.1;Dbxref=GeneID:269587,GenBank:XM_036164159.1,MGI:MGI:95401;gbkey=mRNA;gene=Epb41;product=erythrocyte membrane protein band 4.1%2C transcript variant X40;transcript_id=XM_036164159.1;extra_copy_number=0
CM058244.1	Liftoff	exon	129155966	129156001	.	-	.	ID=exon-XM_036164159.1-17;Parent=rna-XM_036164159.1;Dbxref=GeneID:269587,GenBank:XM_036164159.1,MGI:MGI:95401;gbkey=mRNA;gene=Epb41;product=erythrocyte membrane protein band 4.1%2C transcript variant X40;transcript_id=XM_036164159.1;extra_copy_number=0
CM058244.1	Liftoff	exon	129158060	129158236	.	-	.	ID=exon-XM_036164159.1-16;Parent=rna-XM_036164159.1;Dbxref=GeneID:269587,GenBank:XM_036164159.1,MGI:MGI:95401;gbkey=mRNA;gene=Epb41;product=erythrocyte membrane protein band 4.1%2C transcript variant X40;transcript_id=XM_036164159.1;extra_copy_number=0
CM058244.1	Liftoff	exon	129163341	129163403	.	-	.	ID=exon-XM_036164159.1-15;Parent=rna-XM_036164159.1;Dbxref=GeneID:269587,GenBank:XM_036164159.1,MGI:MGI:95401;gbkey=mRNA;gene=Epb41;product=erythrocyte membrane protein band 4.1%2C transcript variant X40;transcript_id=XM_036164159.1;extra_copy_number=0
CM058244.1	Liftoff	exon	129164346	129164387	.	-	.	ID=exon-XM_036164159.1-14;Parent=rna-XM_036164159.1;Dbxref=GeneID:269587,GenBank:XM_036164159.1,MGI:MGI:95401;gbkey=mRNA;gene=Epb41;product=erythrocyte membrane protein band 4.1%2C transcript variant X40;transcript_id=XM_036164159.1;extra_copy_number=0
CM058244.1	Liftoff	exon	129164548	129164604	.	-	.	ID=exon-XM_036164159.1-13;Parent=rna-XM_036164159.1;Dbxref=GeneID:269587,GenBank:XM_036164159.1,MGI:MGI:95401;gbkey=mRNA;gene=Epb41;product=erythrocyte membrane protein band 4.1%2C transcript variant X40;transcript_id=XM_036164159.1;extra_copy_number=0
CM058244.1	Liftoff	exon	129168205	129168389	.	-	.	ID=exon-XM_036164159.1-12;Parent=rna-XM_036164159.1;Dbxref=GeneID:269587,GenBank:XM_036164159.1,MGI:MGI:95401;gbkey=mRNA;gene=Epb41;product=erythrocyte membrane protein band 4.1%2C transcript variant X40;transcript_id=XM_036164159.1;extra_copy_number=0
CM058244.1	Liftoff	exon	129175103	129175275	.	-	.	ID=exon-XM_036164159.1-11;Parent=rna-XM_036164159.1;Dbxref=GeneID:269587,GenBank:XM_036164159.1,MGI:MGI:95401;gbkey=mRNA;gene=Epb41;product=erythrocyte membrane protein band 4.1%2C transcript variant X40;transcript_id=XM_036164159.1;extra_copy_number=0
CM058244.1	Liftoff	exon	129175957	129176054	.	-	.	ID=exon-XM_036164159.1-10;Parent=rna-XM_036164159.1;Dbxref=GeneID:269587,GenBank:XM_036164159.1,MGI:MGI:95401;gbkey=mRNA;gene=Epb41;product=erythrocyte membrane protein band 4.1%2C transcript variant X40;transcript_id=XM_036164159.1;extra_copy_number=0
CM058244.1	Liftoff	exon	129179231	129179383	.	-	.	ID=exon-XM_036164159.1-9;Parent=rna-XM_036164159.1;Dbxref=GeneID:269587,GenBank:XM_036164159.1,MGI:MGI:95401;gbkey=mRNA;gene=Epb41;product=erythrocyte membrane protein band 4.1%2C transcript variant X40;transcript_id=XM_036164159.1;extra_copy_number=0
CM058244.1	Liftoff	exon	129182874	129182961	.	-	.	ID=exon-XM_036164159.1-8;Parent=rna-XM_036164159.1;Dbxref=GeneID:269587,GenBank:XM_036164159.1,MGI:MGI:95401;gbkey=mRNA;gene=Epb41;product=erythrocyte membrane protein band 4.1%2C transcript variant X40;transcript_id=XM_036164159.1;extra_copy_number=0
CM058244.1	Liftoff	exon	129190137	129190355	.	-	.	ID=exon-XM_036164159.1-7;Parent=rna-XM_036164159.1;Dbxref=GeneID:269587,GenBank:XM_036164159.1,MGI:MGI:95401;gbkey=mRNA;gene=Epb41;product=erythrocyte membrane protein band 4.1%2C transcript variant X40;transcript_id=XM_036164159.1;extra_copy_number=0
CM058244.1	Liftoff	exon	129191633	129191708	.	-	.	ID=exon-XM_036164159.1-6;Parent=rna-XM_036164159.1;Dbxref=GeneID:269587,GenBank:XM_036164159.1,MGI:MGI:95401;gbkey=mRNA;gene=Epb41;product=erythrocyte membrane protein band 4.1%2C transcript variant X40;transcript_id=XM_036164159.1;extra_copy_number=0
CM058244.1	Liftoff	exon	129197931	129197973	.	-	.	ID=exon-XM_036164159.1-5;Parent=rna-XM_036164159.1;Dbxref=GeneID:269587,GenBank:XM_036164159.1,MGI:MGI:95401;gbkey=mRNA;gene=Epb41;product=erythrocyte membrane protein band 4.1%2C transcript variant X40;transcript_id=XM_036164159.1;extra_copy_number=0
CM058244.1	Liftoff	exon	129200632	129200736	.	-	.	ID=exon-XM_036164159.1-4;Parent=rna-XM_036164159.1;Dbxref=GeneID:269587,GenBank:XM_036164159.1,MGI:MGI:95401;gbkey=mRNA;gene=Epb41;product=erythrocyte membrane protein band 4.1%2C transcript variant X40;transcript_id=XM_036164159.1;extra_copy_number=0
CM058244.1	Liftoff	exon	129204017	129204226	.	-	.	ID=exon-XM_036164159.1-3;Parent=rna-XM_036164159.1;Dbxref=GeneID:269587,GenBank:XM_036164159.1,MGI:MGI:95401;gbkey=mRNA;gene=Epb41;product=erythrocyte membrane protein band 4.1%2C transcript variant X40;transcript_id=XM_036164159.1;extra_copy_number=0
CM058244.1	Liftoff	exon	129207390	129207870	.	-	.	ID=exon-XM_036164159.1-2;Parent=rna-XM_036164159.1;Dbxref=GeneID:269587,GenBank:XM_036164159.1,MGI:MGI:95401;gbkey=mRNA;gene=Epb41;product=erythrocyte membrane protein band 4.1%2C transcript variant X40;transcript_id=XM_036164159.1;extra_copy_number=0
CM058244.1	Liftoff	exon	129271071	129274365	.	-	.	ID=exon-XM_036164159.1-1;Parent=rna-XM_036164159.1;Dbxref=GeneID:269587,GenBank:XM_036164159.1,MGI:MGI:95401;gbkey=mRNA;gene=Epb41;product=erythrocyte membrane protein band 4.1%2C transcript variant X40;transcript_id=XM_036164159.1;extra_copy_number=0
CM058244.1	Liftoff	CDS	129155451	129155579	.	-	.	ID=cds-XP_036020052.1;Parent=rna-XM_036164159.1;Dbxref=GeneID:269587,GenBank:XP_036020052.1,MGI:MGI:95401;Name=XP_036020052.1;gbkey=CDS;gene=Epb41;product=protein 4.1 isoform X40;protein_id=XP_036020052.1;extra_copy_number=0
CM058244.1	Liftoff	CDS	129155966	129156001	.	-	.	ID=cds-XP_036020052.1;Parent=rna-XM_036164159.1;Dbxref=GeneID:269587,GenBank:XP_036020052.1,MGI:MGI:95401;Name=XP_036020052.1;gbkey=CDS;gene=Epb41;product=protein 4.1 isoform X40;protein_id=XP_036020052.1;extra_copy_number=0
CM058244.1	Liftoff	CDS	129158060	129158236	.	-	.	ID=cds-XP_036020052.1;Parent=rna-XM_036164159.1;Dbxref=GeneID:269587,GenBank:XP_036020052.1,MGI:MGI:95401;Name=XP_036020052.1;gbkey=CDS;gene=Epb41;product=protein 4.1 isoform X40;protein_id=XP_036020052.1;extra_copy_number=0
CM058244.1	Liftoff	CDS	129163341	129163403	.	-	.	ID=cds-XP_036020052.1;Parent=rna-XM_036164159.1;Dbxref=GeneID:269587,GenBank:XP_036020052.1,MGI:MGI:95401;Name=XP_036020052.1;gbkey=CDS;gene=Epb41;product=protein 4.1 isoform X40;protein_id=XP_036020052.1;extra_copy_number=0
CM058244.1	Liftoff	CDS	129164346	129164387	.	-	.	ID=cds-XP_036020052.1;Parent=rna-XM_036164159.1;Dbxref=GeneID:269587,GenBank:XP_036020052.1,MGI:MGI:95401;Name=XP_036020052.1;gbkey=CDS;gene=Epb41;product=protein 4.1 isoform X40;protein_id=XP_036020052.1;extra_copy_number=0
CM058244.1	Liftoff	CDS	129164548	129164604	.	-	.	ID=cds-XP_036020052.1;Parent=rna-XM_036164159.1;Dbxref=GeneID:269587,GenBank:XP_036020052.1,MGI:MGI:95401;Name=XP_036020052.1;gbkey=CDS;gene=Epb41;product=protein 4.1 isoform X40;protein_id=XP_036020052.1;extra_copy_number=0
CM058244.1	Liftoff	CDS	129168205	129168389	.	-	.	ID=cds-XP_036020052.1;Parent=rna-XM_036164159.1;Dbxref=GeneID:269587,GenBank:XP_036020052.1,MGI:MGI:95401;Name=XP_036020052.1;gbkey=CDS;gene=Epb41;product=protein 4.1 isoform X40;protein_id=XP_036020052.1;extra_copy_number=0
CM058244.1	Liftoff	CDS	129175103	129175275	.	-	.	ID=cds-XP_036020052.1;Parent=rna-XM_036164159.1;Dbxref=GeneID:269587,GenBank:XP_036020052.1,MGI:MGI:95401;Name=XP_036020052.1;gbkey=CDS;gene=Epb41;product=protein 4.1 isoform X40;protein_id=XP_036020052.1;extra_copy_number=0
CM058244.1	Liftoff	CDS	129175957	129176054	.	-	.	ID=cds-XP_036020052.1;Parent=rna-XM_036164159.1;Dbxref=GeneID:269587,GenBank:XP_036020052.1,MGI:MGI:95401;Name=XP_036020052.1;gbkey=CDS;gene=Epb41;product=protein 4.1 isoform X40;protein_id=XP_036020052.1;extra_copy_number=0
CM058244.1	Liftoff	CDS	129179231	129179383	.	-	.	ID=cds-XP_036020052.1;Parent=rna-XM_036164159.1;Dbxref=GeneID:269587,GenBank:XP_036020052.1,MGI:MGI:95401;Name=XP_036020052.1;gbkey=CDS;gene=Epb41;product=protein 4.1 isoform X40;protein_id=XP_036020052.1;extra_copy_number=0
CM058244.1	Liftoff	CDS	129182874	129182961	.	-	.	ID=cds-XP_036020052.1;Parent=rna-XM_036164159.1;Dbxref=GeneID:269587,GenBank:XP_036020052.1,MGI:MGI:95401;Name=XP_036020052.1;gbkey=CDS;gene=Epb41;product=protein 4.1 isoform X40;protein_id=XP_036020052.1;extra_copy_number=0
CM058244.1	Liftoff	CDS	129190137	129190355	.	-	.	ID=cds-XP_036020052.1;Parent=rna-XM_036164159.1;Dbxref=GeneID:269587,GenBank:XP_036020052.1,MGI:MGI:95401;Name=XP_036020052.1;gbkey=CDS;gene=Epb41;product=protein 4.1 isoform X40;protein_id=XP_036020052.1;extra_copy_number=0
CM058244.1	Liftoff	CDS	129191633	129191708	.	-	.	ID=cds-XP_036020052.1;Parent=rna-XM_036164159.1;Dbxref=GeneID:269587,GenBank:XP_036020052.1,MGI:MGI:95401;Name=XP_036020052.1;gbkey=CDS;gene=Epb41;product=protein 4.1 isoform X40;protein_id=XP_036020052.1;extra_copy_number=0
CM058244.1	Liftoff	CDS	129197931	129197973	.	-	.	ID=cds-XP_036020052.1;Parent=rna-XM_036164159.1;Dbxref=GeneID:269587,GenBank:XP_036020052.1,MGI:MGI:95401;Name=XP_036020052.1;gbkey=CDS;gene=Epb41;product=protein 4.1 isoform X40;protein_id=XP_036020052.1;extra_copy_number=0
CM058244.1	Liftoff	CDS	129200632	129200736	.	-	.	ID=cds-XP_036020052.1;Parent=rna-XM_036164159.1;Dbxref=GeneID:269587,GenBank:XP_036020052.1,MGI:MGI:95401;Name=XP_036020052.1;gbkey=CDS;gene=Epb41;product=protein 4.1 isoform X40;protein_id=XP_036020052.1;extra_copy_number=0
CM058244.1	Liftoff	CDS	129204017	129204226	.	-	.	ID=cds-XP_036020052.1;Parent=rna-XM_036164159.1;Dbxref=GeneID:269587,GenBank:XP_036020052.1,MGI:MGI:95401;Name=XP_036020052.1;gbkey=CDS;gene=Epb41;product=protein 4.1 isoform X40;protein_id=XP_036020052.1;extra_copy_number=0
CM058244.1	Liftoff	CDS	129207390	129207870	.	-	.	ID=cds-XP_036020052.1;Parent=rna-XM_036164159.1;Dbxref=GeneID:269587,GenBank:XP_036020052.1,MGI:MGI:95401;Name=XP_036020052.1;gbkey=CDS;gene=Epb41;product=protein 4.1 isoform X40;protein_id=XP_036020052.1;extra_copy_number=0
CM058244.1	Liftoff	CDS	129271071	129271093	.	-	.	ID=cds-XP_036020052.1;Parent=rna-XM_036164159.1;Dbxref=GeneID:269587,GenBank:XP_036020052.1,MGI:MGI:95401;Name=XP_036020052.1;gbkey=CDS;gene=Epb41;product=protein 4.1 isoform X40;protein_id=XP_036020052.1;extra_copy_number=0
CM058244.1	Liftoff	mRNA	129150694	129274365	.	-	.	ID=rna-XM_036164160.1;Parent=gene-Epb41;Dbxref=GeneID:269587,GenBank:XM_036164160.1,MGI:MGI:95401;Name=XM_036164160.1;gbkey=mRNA;gene=Epb41;model_evidence=Supporting evidence includes similarity to: 2 mRNAs%2C 98 ESTs%2C 5 Proteins%2C 233 long SRA reads%2C and 100%25 coverage of the annotated genomic feature by RNAseq alignments%2C including 2 samples with support for all annotated introns;product=erythrocyte membrane protein band 4.1%2C transcript variant X41;transcript_id=XM_036164160.1;matches_ref_protein=True;valid_ORF=True;extra_copy_number=0
CM058244.1	Liftoff	exon	129150694	129155579	.	-	.	ID=exon-XM_036164160.1-15;Parent=rna-XM_036164160.1;Dbxref=GeneID:269587,GenBank:XM_036164160.1,MGI:MGI:95401;gbkey=mRNA;gene=Epb41;product=erythrocyte membrane protein band 4.1%2C transcript variant X41;transcript_id=XM_036164160.1;extra_copy_number=0
CM058244.1	Liftoff	exon	129155951	129156001	.	-	.	ID=exon-XM_036164160.1-14;Parent=rna-XM_036164160.1;Dbxref=GeneID:269587,GenBank:XM_036164160.1,MGI:MGI:95401;gbkey=mRNA;gene=Epb41;product=erythrocyte membrane protein band 4.1%2C transcript variant X41;transcript_id=XM_036164160.1;extra_copy_number=0
CM058244.1	Liftoff	exon	129158060	129158236	.	-	.	ID=exon-XM_036164160.1-13;Parent=rna-XM_036164160.1;Dbxref=GeneID:269587,GenBank:XM_036164160.1,MGI:MGI:95401;gbkey=mRNA;gene=Epb41;product=erythrocyte membrane protein band 4.1%2C transcript variant X41;transcript_id=XM_036164160.1;extra_copy_number=0
CM058244.1	Liftoff	exon	129168205	129168392	.	-	.	ID=exon-XM_036164160.1-12;Parent=rna-XM_036164160.1;Dbxref=GeneID:269587,GenBank:XM_036164160.1,MGI:MGI:95401;gbkey=mRNA;gene=Epb41;product=erythrocyte membrane protein band 4.1%2C transcript variant X41;transcript_id=XM_036164160.1;extra_copy_number=0
CM058244.1	Liftoff	exon	129175103	129175275	.	-	.	ID=exon-XM_036164160.1-11;Parent=rna-XM_036164160.1;Dbxref=GeneID:269587,GenBank:XM_036164160.1,MGI:MGI:95401;gbkey=mRNA;gene=Epb41;product=erythrocyte membrane protein band 4.1%2C transcript variant X41;transcript_id=XM_036164160.1;extra_copy_number=0
CM058244.1	Liftoff	exon	129175957	129176054	.	-	.	ID=exon-XM_036164160.1-10;Parent=rna-XM_036164160.1;Dbxref=GeneID:269587,GenBank:XM_036164160.1,MGI:MGI:95401;gbkey=mRNA;gene=Epb41;product=erythrocyte membrane protein band 4.1%2C transcript variant X41;transcript_id=XM_036164160.1;extra_copy_number=0
CM058244.1	Liftoff	exon	129179231	129179383	.	-	.	ID=exon-XM_036164160.1-9;Parent=rna-XM_036164160.1;Dbxref=GeneID:269587,GenBank:XM_036164160.1,MGI:MGI:95401;gbkey=mRNA;gene=Epb41;product=erythrocyte membrane protein band 4.1%2C transcript variant X41;transcript_id=XM_036164160.1;extra_copy_number=0
CM058244.1	Liftoff	exon	129182874	129182961	.	-	.	ID=exon-XM_036164160.1-8;Parent=rna-XM_036164160.1;Dbxref=GeneID:269587,GenBank:XM_036164160.1,MGI:MGI:95401;gbkey=mRNA;gene=Epb41;product=erythrocyte membrane protein band 4.1%2C transcript variant X41;transcript_id=XM_036164160.1;extra_copy_number=0
CM058244.1	Liftoff	exon	129190137	129190355	.	-	.	ID=exon-XM_036164160.1-7;Parent=rna-XM_036164160.1;Dbxref=GeneID:269587,GenBank:XM_036164160.1,MGI:MGI:95401;gbkey=mRNA;gene=Epb41;product=erythrocyte membrane protein band 4.1%2C transcript variant X41;transcript_id=XM_036164160.1;extra_copy_number=0
CM058244.1	Liftoff	exon	129191633	129191708	.	-	.	ID=exon-XM_036164160.1-6;Parent=rna-XM_036164160.1;Dbxref=GeneID:269587,GenBank:XM_036164160.1,MGI:MGI:95401;gbkey=mRNA;gene=Epb41;product=erythrocyte membrane protein band 4.1%2C transcript variant X41;transcript_id=XM_036164160.1;extra_copy_number=0
CM058244.1	Liftoff	exon	129197931	129197973	.	-	.	ID=exon-XM_036164160.1-5;Parent=rna-XM_036164160.1;Dbxref=GeneID:269587,GenBank:XM_036164160.1,MGI:MGI:95401;gbkey=mRNA;gene=Epb41;product=erythrocyte membrane protein band 4.1%2C transcript variant X41;transcript_id=XM_036164160.1;extra_copy_number=0
CM058244.1	Liftoff	exon	129200632	129200736	.	-	.	ID=exon-XM_036164160.1-4;Parent=rna-XM_036164160.1;Dbxref=GeneID:269587,GenBank:XM_036164160.1,MGI:MGI:95401;gbkey=mRNA;gene=Epb41;product=erythrocyte membrane protein band 4.1%2C transcript variant X41;transcript_id=XM_036164160.1;extra_copy_number=0
CM058244.1	Liftoff	exon	129204017	129204226	.	-	.	ID=exon-XM_036164160.1-3;Parent=rna-XM_036164160.1;Dbxref=GeneID:269587,GenBank:XM_036164160.1,MGI:MGI:95401;gbkey=mRNA;gene=Epb41;product=erythrocyte membrane protein band 4.1%2C transcript variant X41;transcript_id=XM_036164160.1;extra_copy_number=0
CM058244.1	Liftoff	exon	129207390	129207870	.	-	.	ID=exon-XM_036164160.1-2;Parent=rna-XM_036164160.1;Dbxref=GeneID:269587,GenBank:XM_036164160.1,MGI:MGI:95401;gbkey=mRNA;gene=Epb41;product=erythrocyte membrane protein band 4.1%2C transcript variant X41;transcript_id=XM_036164160.1;extra_copy_number=0
CM058244.1	Liftoff	exon	129271071	129274365	.	-	.	ID=exon-XM_036164160.1-1;Parent=rna-XM_036164160.1;Dbxref=GeneID:269587,GenBank:XM_036164160.1,MGI:MGI:95401;gbkey=mRNA;gene=Epb41;product=erythrocyte membrane protein band 4.1%2C transcript variant X41;transcript_id=XM_036164160.1;extra_copy_number=0
CM058244.1	Liftoff	CDS	129155451	129155579	.	-	.	ID=cds-XP_036020053.1;Parent=rna-XM_036164160.1;Dbxref=GeneID:269587,GenBank:XP_036020053.1,MGI:MGI:95401;Name=XP_036020053.1;gbkey=CDS;gene=Epb41;product=protein 4.1 isoform X41;protein_id=XP_036020053.1;extra_copy_number=0
CM058244.1	Liftoff	CDS	129155951	129156001	.	-	.	ID=cds-XP_036020053.1;Parent=rna-XM_036164160.1;Dbxref=GeneID:269587,GenBank:XP_036020053.1,MGI:MGI:95401;Name=XP_036020053.1;gbkey=CDS;gene=Epb41;product=protein 4.1 isoform X41;protein_id=XP_036020053.1;extra_copy_number=0
CM058244.1	Liftoff	CDS	129158060	129158236	.	-	.	ID=cds-XP_036020053.1;Parent=rna-XM_036164160.1;Dbxref=GeneID:269587,GenBank:XP_036020053.1,MGI:MGI:95401;Name=XP_036020053.1;gbkey=CDS;gene=Epb41;product=protein 4.1 isoform X41;protein_id=XP_036020053.1;extra_copy_number=0
CM058244.1	Liftoff	CDS	129168205	129168392	.	-	.	ID=cds-XP_036020053.1;Parent=rna-XM_036164160.1;Dbxref=GeneID:269587,GenBank:XP_036020053.1,MGI:MGI:95401;Name=XP_036020053.1;gbkey=CDS;gene=Epb41;product=protein 4.1 isoform X41;protein_id=XP_036020053.1;extra_copy_number=0
CM058244.1	Liftoff	CDS	129175103	129175275	.	-	.	ID=cds-XP_036020053.1;Parent=rna-XM_036164160.1;Dbxref=GeneID:269587,GenBank:XP_036020053.1,MGI:MGI:95401;Name=XP_036020053.1;gbkey=CDS;gene=Epb41;product=protein 4.1 isoform X41;protein_id=XP_036020053.1;extra_copy_number=0
CM058244.1	Liftoff	CDS	129175957	129176054	.	-	.	ID=cds-XP_036020053.1;Parent=rna-XM_036164160.1;Dbxref=GeneID:269587,GenBank:XP_036020053.1,MGI:MGI:95401;Name=XP_036020053.1;gbkey=CDS;gene=Epb41;product=protein 4.1 isoform X41;protein_id=XP_036020053.1;extra_copy_number=0
CM058244.1	Liftoff	CDS	129179231	129179383	.	-	.	ID=cds-XP_036020053.1;Parent=rna-XM_036164160.1;Dbxref=GeneID:269587,GenBank:XP_036020053.1,MGI:MGI:95401;Name=XP_036020053.1;gbkey=CDS;gene=Epb41;product=protein 4.1 isoform X41;protein_id=XP_036020053.1;extra_copy_number=0
CM058244.1	Liftoff	CDS	129182874	129182961	.	-	.	ID=cds-XP_036020053.1;Parent=rna-XM_036164160.1;Dbxref=GeneID:269587,GenBank:XP_036020053.1,MGI:MGI:95401;Name=XP_036020053.1;gbkey=CDS;gene=Epb41;product=protein 4.1 isoform X41;protein_id=XP_036020053.1;extra_copy_number=0
CM058244.1	Liftoff	CDS	129190137	129190355	.	-	.	ID=cds-XP_036020053.1;Parent=rna-XM_036164160.1;Dbxref=GeneID:269587,GenBank:XP_036020053.1,MGI:MGI:95401;Name=XP_036020053.1;gbkey=CDS;gene=Epb41;product=protein 4.1 isoform X41;protein_id=XP_036020053.1;extra_copy_number=0
CM058244.1	Liftoff	CDS	129191633	129191708	.	-	.	ID=cds-XP_036020053.1;Parent=rna-XM_036164160.1;Dbxref=GeneID:269587,GenBank:XP_036020053.1,MGI:MGI:95401;Name=XP_036020053.1;gbkey=CDS;gene=Epb41;product=protein 4.1 isoform X41;protein_id=XP_036020053.1;extra_copy_number=0
CM058244.1	Liftoff	CDS	129197931	129197973	.	-	.	ID=cds-XP_036020053.1;Parent=rna-XM_036164160.1;Dbxref=GeneID:269587,GenBank:XP_036020053.1,MGI:MGI:95401;Name=XP_036020053.1;gbkey=CDS;gene=Epb41;product=protein 4.1 isoform X41;protein_id=XP_036020053.1;extra_copy_number=0
CM058244.1	Liftoff	CDS	129200632	129200736	.	-	.	ID=cds-XP_036020053.1;Parent=rna-XM_036164160.1;Dbxref=GeneID:269587,GenBank:XP_036020053.1,MGI:MGI:95401;Name=XP_036020053.1;gbkey=CDS;gene=Epb41;product=protein 4.1 isoform X41;protein_id=XP_036020053.1;extra_copy_number=0
CM058244.1	Liftoff	CDS	129204017	129204226	.	-	.	ID=cds-XP_036020053.1;Parent=rna-XM_036164160.1;Dbxref=GeneID:269587,GenBank:XP_036020053.1,MGI:MGI:95401;Name=XP_036020053.1;gbkey=CDS;gene=Epb41;product=protein 4.1 isoform X41;protein_id=XP_036020053.1;extra_copy_number=0
CM058244.1	Liftoff	CDS	129207390	129207870	.	-	.	ID=cds-XP_036020053.1;Parent=rna-XM_036164160.1;Dbxref=GeneID:269587,GenBank:XP_036020053.1,MGI:MGI:95401;Name=XP_036020053.1;gbkey=CDS;gene=Epb41;product=protein 4.1 isoform X41;protein_id=XP_036020053.1;extra_copy_number=0
CM058244.1	Liftoff	CDS	129271071	129271093	.	-	.	ID=cds-XP_036020053.1;Parent=rna-XM_036164160.1;Dbxref=GeneID:269587,GenBank:XP_036020053.1,MGI:MGI:95401;Name=XP_036020053.1;gbkey=CDS;gene=Epb41;product=protein 4.1 isoform X41;protein_id=XP_036020053.1;extra_copy_number=0
CM058244.1	Liftoff	match	129232456	129236695	.	+	.	ID=757c5b24-1611-424d-81f4-f06e3c9047a4;Target=NG_054396.1 1 4240 +;assembly_bases_aln=4240;assembly_bases_seq=4240;bit_score=7891.99;blast_aligner=1;blast_score=4240;common_component=0;e_value=0;filter_score=0;for_remapping=2;gap_count=0;hsp_percent_coverage=100;matchable_bases=4240;matched_bases=4240;num_ident=4240;num_mismatch=0;pct_coverage=100;pct_coverage_hiqual=100;pct_identity_gap=100;pct_identity_gapopen_only=100;pct_identity_ungap=100;rank=1;weighted_identity=1;coverage=1.0;sequence_ID=1.0;extra_copy_number=0;copy_num_ID=757c5b24-1611-424d-81f4-f06e3c9047a4_0
CM058244.1	Liftoff	enhancer	129232556	129236595	.	.	.	ID=id-GeneID:109280127;Dbxref=GeneID:109280127,VISTA:mm1387;Note=VISTA enhancer mm1387;experiment=EXISTENCE:transgenic organism evidence [ECO:0001131][PMID:17130149];function=enhancer in: forebrain[4/5];gbkey=regulatory;regulatory_class=enhancer;coverage=1.0;sequence_ID=1.0;extra_copy_number=0;copy_num_ID=id-GeneID:109280127_0
CM058244.1	Liftoff	biological_region	129232556	129236595	.	+	.	ID=id-GeneID:109280127-2;Dbxref=GeneID:109280127;Name=biological region;gbkey=Region;standard_name=VISTA enhancer mm1387;coverage=1.0;sequence_ID=1.0;extra_copy_number=0;copy_num_ID=id-GeneID:109280127-2_0
CM058244.1	Liftoff	match	129240665	129241075	.	+	.	ID=35775482-fdec-45da-b562-82ba83a07e6c;Target=NG_150806.1 1 411 +;assembly_bases_aln=411;assembly_bases_seq=411;bit_score=765.932;blast_aligner=1;blast_score=411;common_component=0;e_value=0;filter_score=0;for_remapping=2;gap_count=0;hsp_percent_coverage=100;matchable_bases=411;matched_bases=411;num_ident=411;num_mismatch=0;pct_coverage=100;pct_coverage_hiqual=100;pct_identity_gap=100;pct_identity_gapopen_only=100;pct_identity_ungap=100;rank=1;weighted_identity=1;coverage=1.0;sequence_ID=1.0;extra_copy_number=0;copy_num_ID=35775482-fdec-45da-b562-82ba83a07e6c_0
CM058244.1	Liftoff	enhancer	129240765	129240975	.	.	.	ID=id-GeneID:128925079;Dbxref=GeneID:128925079;Note=cis-regulatory module chr4:131596237-131596447 (MGSCv37/mm9 assembly coordinates);experiment=EXISTENCE:reporter gene assay evidence [ECO:0000049][PMID:25872643];function=activates a minimal SCP1 promoter by CapStarr-seq with weak activity in P5424 T cells {active_cell/tissue: P5424 T cell};gbkey=regulatory;regulatory_class=enhancer;coverage=1.0;sequence_ID=1.0;extra_copy_number=0;copy_num_ID=id-GeneID:128925079_0
CM058244.1	Liftoff	biological_region	129240765	129240975	.	+	.	ID=id-GeneID:128925079-2;Dbxref=GeneID:128925079;Name=biological region;gbkey=Region;standard_name=CapStarr-seq enhancer MGSCv37_chr4:131596237-131596447;coverage=1.0;sequence_ID=1.0;extra_copy_number=0;copy_num_ID=id-GeneID:128925079-2_0
CM058244.1	Liftoff	gene	129249707	129253891	.	+	.	ID=gene-Gm36157;Dbxref=GeneID:102639968,MGI:MGI:5595316;Name=Gm36157;description=predicted gene%2C 36157;gbkey=Gene;gene=Gm36157;gene_biotype=lncRNA;coverage=1.0;sequence_ID=0.999;extra_copy_number=0;copy_num_ID=gene-Gm36157_0
CM058244.1	Liftoff	lnc_RNA	129249707	129253891	.	+	.	ID=rna-XR_390807.5;Parent=gene-Gm36157;Dbxref=GeneID:102639968,GenBank:XR_390807.5,MGI:MGI:5595316;Name=XR_390807.5;gbkey=ncRNA;gene=Gm36157;model_evidence=Supporting evidence includes similarity to: 1 EST%2C 16 long SRA reads%2C and 98%25 coverage of the annotated genomic feature by RNAseq alignments%2C including 10 samples with support for all annotated introns;product=predicted gene%2C 36157;transcript_id=XR_390807.5;extra_copy_number=0
CM058244.1	Liftoff	exon	129249707	129250049	.	+	.	ID=exon-XR_390807.5-1;Parent=rna-XR_390807.5;Dbxref=GeneID:102639968,GenBank:XR_390807.5,MGI:MGI:5595316;gbkey=ncRNA;gene=Gm36157;product=predicted gene%2C 36157;transcript_id=XR_390807.5;extra_copy_number=0
CM058244.1	Liftoff	exon	129250152	129253891	.	+	.	ID=exon-XR_390807.5-2;Parent=rna-XR_390807.5;Dbxref=GeneID:102639968,GenBank:XR_390807.5,MGI:MGI:5595316;gbkey=ncRNA;gene=Gm36157;product=predicted gene%2C 36157;transcript_id=XR_390807.5;extra_copy_number=0
CM058244.1	Liftoff	match	129275865	129279780	.	+	.	ID=d6b11e94-e6b2-44ba-b17c-6c86835ba129;Target=NG_054147.1 1 3912 +;assembly_bases_aln=3912;assembly_bases_seq=3912;bit_score=7281.56;blast_aligner=1;blast_score=3912;common_component=0;e_value=0;filter_score=0;for_remapping=2;gap_count=0;hsp_percent_coverage=100;matchable_bases=3912;matched_bases=3912;num_ident=3912;num_mismatch=0;pct_coverage=100;pct_coverage_hiqual=100;pct_identity_gap=100;pct_identity_gapopen_only=100;pct_identity_ungap=100;rank=1;weighted_identity=1;coverage=1.0;sequence_ID=0.998;extra_copy_number=0;copy_num_ID=d6b11e94-e6b2-44ba-b17c-6c86835ba129_0
CM058244.1	Liftoff	enhancer	129275965	129279680	.	.	.	ID=id-GeneID:109279875;Dbxref=GeneID:109279875,VISTA:mm80;Note=VISTA enhancer mm80;experiment=EXISTENCE:transgenic organism evidence [ECO:0001131][PMID:17130149];function=enhancer in: blood vessels[10/10];gbkey=regulatory;regulatory_class=enhancer;coverage=1.0;sequence_ID=0.998;extra_copy_number=0;copy_num_ID=id-GeneID:109279875_0
CM058244.1	Liftoff	biological_region	129275965	129279680	.	+	.	ID=id-GeneID:109279875-2;Dbxref=GeneID:109279875;Name=biological region;gbkey=Region;standard_name=VISTA enhancer mm80;coverage=1.0;sequence_ID=0.998;extra_copy_number=0;copy_num_ID=id-GeneID:109279875-2_0
CM058244.1	Liftoff	gene	129308185	129345184	.	-	.	ID=gene-Oprd1;Dbxref=GeneID:18386,MGI:MGI:97438;Name=Oprd1;description=opioid receptor%2C delta 1;gbkey=Gene;gene=Oprd1;gene_biotype=protein_coding;gene_synonym=DOR,DOR-1,mDOR,Nbor;coverage=0.999;sequence_ID=0.999;valid_ORFs=2;extra_copy_number=0;copy_num_ID=gene-Oprd1_0
CM058244.1	Liftoff	mRNA	129308185	129345184	.	-	.	ID=rna-XM_006538628.5;Parent=gene-Oprd1;Dbxref=GeneID:18386,GenBank:XM_006538628.5,MGI:MGI:97438;Name=XM_006538628.5;gbkey=mRNA;gene=Oprd1;model_evidence=Supporting evidence includes similarity to: 1 mRNA%2C 2 ESTs%2C 25 Proteins%2C 34 long SRA reads%2C and 95%25 coverage of the annotated genomic feature by RNAseq alignments%2C including 8 samples with support for all annotated introns;product=opioid receptor%2C delta 1%2C transcript variant X1;transcript_id=XM_006538628.5;matches_ref_protein=False;valid_ORF=True;extra_copy_number=0
CM058244.1	Liftoff	exon	129308185	129314576	.	-	.	ID=exon-XM_006538628.5-4;Parent=rna-XM_006538628.5;Dbxref=GeneID:18386,GenBank:XM_006538628.5,MGI:MGI:97438;gbkey=mRNA;gene=Oprd1;product=opioid receptor%2C delta 1%2C transcript variant X1;transcript_id=XM_006538628.5;extra_copy_number=0
CM058244.1	Liftoff	exon	129317627	129317976	.	-	.	ID=exon-XM_006538628.5-3;Parent=rna-XM_006538628.5;Dbxref=GeneID:18386,GenBank:XM_006538628.5,MGI:MGI:97438;gbkey=mRNA;gene=Oprd1;product=opioid receptor%2C delta 1%2C transcript variant X1;transcript_id=XM_006538628.5;extra_copy_number=0
CM058244.1	Liftoff	exon	129326642	129326884	.	-	.	ID=exon-XM_006538628.5-2;Parent=rna-XM_006538628.5;Dbxref=GeneID:18386,GenBank:XM_006538628.5,MGI:MGI:97438;gbkey=mRNA;gene=Oprd1;product=opioid receptor%2C delta 1%2C transcript variant X1;transcript_id=XM_006538628.5;extra_copy_number=0
CM058244.1	Liftoff	exon	129344612	129345184	.	-	.	ID=exon-XM_006538628.5-1;Parent=rna-XM_006538628.5;Dbxref=GeneID:18386,GenBank:XM_006538628.5,MGI:MGI:97438;gbkey=mRNA;gene=Oprd1;product=opioid receptor%2C delta 1%2C transcript variant X1;transcript_id=XM_006538628.5;extra_copy_number=0
CM058244.1	Liftoff	CDS	129314035	129314576	.	-	.	ID=cds-XP_006538691.1;Parent=rna-XM_006538628.5;Dbxref=GeneID:18386,GenBank:XP_006538691.1,MGI:MGI:97438;Name=XP_006538691.1;gbkey=CDS;gene=Oprd1;product=delta-type opioid receptor isoform X1;protein_id=XP_006538691.1;extra_copy_number=0
CM058244.1	Liftoff	CDS	129317627	129317976	.	-	.	ID=cds-XP_006538691.1;Parent=rna-XM_006538628.5;Dbxref=GeneID:18386,GenBank:XP_006538691.1,MGI:MGI:97438;Name=XP_006538691.1;gbkey=CDS;gene=Oprd1;product=delta-type opioid receptor isoform X1;protein_id=XP_006538691.1;extra_copy_number=0
CM058244.1	Liftoff	CDS	129326642	129326721	.	-	.	ID=cds-XP_006538691.1;Parent=rna-XM_006538628.5;Dbxref=GeneID:18386,GenBank:XP_006538691.1,MGI:MGI:97438;Name=XP_006538691.1;gbkey=CDS;gene=Oprd1;product=delta-type opioid receptor isoform X1;protein_id=XP_006538691.1;extra_copy_number=0
CM058244.1	Liftoff	mRNA	129311234	129344939	.	-	.	ID=rna-NM_013622.3;Parent=gene-Oprd1;Dbxref=GeneID:18386,GenBank:NM_013622.3,MGI:MGI:97438;Name=NM_013622.3;gbkey=mRNA;gene=Oprd1;product=opioid receptor%2C delta 1;tag=RefSeq Select;transcript_id=NM_013622.3;matches_ref_protein=False;valid_ORF=True;extra_copy_number=0
CM058244.1	Liftoff	exon	129311234	129314576	.	-	.	ID=exon-NM_013622.3-3;Parent=rna-NM_013622.3;Dbxref=GeneID:18386,GenBank:NM_013622.3,MGI:MGI:97438;gbkey=mRNA;gene=Oprd1;product=opioid receptor%2C delta 1;tag=RefSeq Select;transcript_id=NM_013622.3;extra_copy_number=0
CM058244.1	Liftoff	exon	129317627	129317976	.	-	.	ID=exon-NM_013622.3-2;Parent=rna-NM_013622.3;Dbxref=GeneID:18386,GenBank:NM_013622.3,MGI:MGI:97438;gbkey=mRNA;gene=Oprd1;product=opioid receptor%2C delta 1;tag=RefSeq Select;transcript_id=NM_013622.3;extra_copy_number=0
CM058244.1	Liftoff	exon	129344612	129344939	.	-	.	ID=exon-NM_013622.3-1;Parent=rna-NM_013622.3;Dbxref=GeneID:18386,GenBank:NM_013622.3,MGI:MGI:97438;gbkey=mRNA;gene=Oprd1;product=opioid receptor%2C delta 1;tag=RefSeq Select;transcript_id=NM_013622.3;extra_copy_number=0
CM058244.1	Liftoff	CDS	129314035	129314576	.	-	.	ID=cds-NP_038650.3;Parent=rna-NM_013622.3;Dbxref=CCDS:CCDS18718.1,GeneID:18386,GenBank:NP_038650.3,MGI:MGI:97438;Name=NP_038650.3;gbkey=CDS;gene=Oprd1;product=delta-type opioid receptor;protein_id=NP_038650.3;tag=RefSeq Select;extra_copy_number=0
CM058244.1	Liftoff	CDS	129317627	129317976	.	-	.	ID=cds-NP_038650.3;Parent=rna-NM_013622.3;Dbxref=CCDS:CCDS18718.1,GeneID:18386,GenBank:NP_038650.3,MGI:MGI:97438;Name=NP_038650.3;gbkey=CDS;gene=Oprd1;product=delta-type opioid receptor;protein_id=NP_038650.3;tag=RefSeq Select;extra_copy_number=0
CM058244.1	Liftoff	CDS	129344612	129344838	.	-	.	ID=cds-NP_038650.3;Parent=rna-NM_013622.3;Dbxref=CCDS:CCDS18718.1,GeneID:18386,GenBank:NP_038650.3,MGI:MGI:97438;Name=NP_038650.3;gbkey=CDS;gene=Oprd1;product=delta-type opioid receptor;protein_id=NP_038650.3;tag=RefSeq Select;extra_copy_number=0
CM058244.1	Liftoff	gene	129325751	129325822	.	+	.	ID=gene-n-TAcgc3;Dbxref=GeneID:102467236,MGI:MGI:4413695;Name=n-TAcgc3;description=nuclear encoded tRNA alanine 3 (anticodon CGC);gbkey=Gene;gene=n-TAcgc3;gene_biotype=tRNA;coverage=1.0;sequence_ID=1.0;extra_copy_number=0;copy_num_ID=gene-n-TAcgc3_0
CM058244.1	Liftoff	tRNA	129325751	129325822	.	+	.	ID=rna-n-TAcgc3;Parent=gene-n-TAcgc3;Dbxref=GeneID:102467236,MGI:MGI:4413695;Note=nuclear encoded tRNA alanine 3 (anticodon CGC);anticodon=(pos:131852603..131852605);gbkey=tRNA;gene=n-TAcgc3;inference=COORDINATES: profile:tRNAscan-SE:2.0.4;product=tRNA-Ala;extra_copy_number=0
CM058244.1	Liftoff	exon	129325751	129325822	.	+	.	ID=exon-n-TAcgc3-1;Parent=rna-n-TAcgc3;Dbxref=GeneID:102467236,MGI:MGI:4413695;Note=nuclear encoded tRNA alanine 3 (anticodon CGC);anticodon=(pos:131852603..131852605);gbkey=tRNA;gene=n-TAcgc3;inference=COORDINATES: profile:tRNAscan-SE:2.0.4;product=tRNA-Ala;extra_copy_number=0
CM058244.1	Liftoff	match	129348670	129349430	.	+	.	ID=2d75d325-6176-402a-942d-327e9b82d1d9;Target=NG_148699.1 1 760 -;assembly_bases_aln=760;assembly_bases_seq=760;bit_score=1415.45;blast_aligner=1;blast_score=760;common_component=0;e_value=0;filter_score=0;for_remapping=2;gap_count=0;hsp_percent_coverage=100;matchable_bases=760;matched_bases=760;num_ident=760;num_mismatch=0;pct_coverage=100;pct_coverage_hiqual=100;pct_identity_gap=100;pct_identity_gapopen_only=100;pct_identity_ungap=100;rank=1;weighted_identity=1;coverage=1.0;sequence_ID=0.998;extra_copy_number=0;copy_num_ID=2d75d325-6176-402a-942d-327e9b82d1d9_0
CM058244.1	Liftoff	pseudogene	129348770	129349330	.	-	.	ID=gene-Gm13215;Dbxref=GeneID:664894,MGI:MGI:3650813;Name=Gm13215;description=predicted gene 13215;gbkey=Gene;gene=Gm13215;gene_biotype=pseudogene;pseudo=true;coverage=1.0;sequence_ID=0.998;extra_copy_number=0;copy_num_ID=gene-Gm13215_0
CM058244.1	Liftoff	gene	129385325	129412670	.	-	.	ID=gene-Ythdf2;Dbxref=GeneID:213541,MGI:MGI:2444233;Name=Ythdf2;description=YTH N6-methyladenosine RNA binding protein 2;gbkey=Gene;gene=Ythdf2;gene_biotype=protein_coding;gene_synonym=9430020E02Rik,HGRG8,NY-REN-2;coverage=1.0;sequence_ID=0.999;valid_ORFs=1;extra_copy_number=0;copy_num_ID=gene-Ythdf2_0
CM058244.1	Liftoff	mRNA	129385325	129412670	.	-	.	ID=rna-NM_145393.4;Parent=gene-Ythdf2;Dbxref=GeneID:213541,GenBank:NM_145393.4,MGI:MGI:2444233;Name=NM_145393.4;gbkey=mRNA;gene=Ythdf2;product=YTH N6-methyladenosine RNA binding protein 2;tag=RefSeq Select;transcript_id=NM_145393.4;matches_ref_protein=True;valid_ORF=True;extra_copy_number=0
CM058244.1	Liftoff	exon	129385325	129387357	.	-	.	ID=exon-NM_145393.4-5;Parent=rna-NM_145393.4;Dbxref=GeneID:213541,GenBank:NM_145393.4,MGI:MGI:2444233;gbkey=mRNA;gene=Ythdf2;product=YTH N6-methyladenosine RNA binding protein 2;tag=RefSeq Select;transcript_id=NM_145393.4;extra_copy_number=0
CM058244.1	Liftoff	exon	129404544	129406127	.	-	.	ID=exon-NM_145393.4-4;Parent=rna-NM_145393.4;Dbxref=GeneID:213541,GenBank:NM_145393.4,MGI:MGI:2444233;gbkey=mRNA;gene=Ythdf2;product=YTH N6-methyladenosine RNA binding protein 2;tag=RefSeq Select;transcript_id=NM_145393.4;extra_copy_number=0
CM058244.1	Liftoff	exon	129411166	129411245	.	-	.	ID=exon-NM_145393.4-3;Parent=rna-NM_145393.4;Dbxref=GeneID:213541,GenBank:NM_145393.4,MGI:MGI:2444233;gbkey=mRNA;gene=Ythdf2;product=YTH N6-methyladenosine RNA binding protein 2;tag=RefSeq Select;transcript_id=NM_145393.4;extra_copy_number=0
CM058244.1	Liftoff	exon	129411846	129411870	.	-	.	ID=exon-NM_145393.4-2;Parent=rna-NM_145393.4;Dbxref=GeneID:213541,GenBank:NM_145393.4,MGI:MGI:2444233;gbkey=mRNA;gene=Ythdf2;product=YTH N6-methyladenosine RNA binding protein 2;tag=RefSeq Select;transcript_id=NM_145393.4;extra_copy_number=0
CM058244.1	Liftoff	exon	129412314	129412670	.	-	.	ID=exon-NM_145393.4-1;Parent=rna-NM_145393.4;Dbxref=GeneID:213541,GenBank:NM_145393.4,MGI:MGI:2444233;gbkey=mRNA;gene=Ythdf2;product=YTH N6-methyladenosine RNA binding protein 2;tag=RefSeq Select;transcript_id=NM_145393.4;extra_copy_number=0
CM058244.1	Liftoff	CDS	129387334	129387357	.	-	.	ID=cds-NP_663368.3;Parent=rna-NM_145393.4;Dbxref=CCDS:CCDS18719.1,GeneID:213541,GenBank:NP_663368.3,MGI:MGI:2444233;Name=NP_663368.3;gbkey=CDS;gene=Ythdf2;product=YTH domain-containing family protein 2;protein_id=NP_663368.3;tag=RefSeq Select;extra_copy_number=0
CM058244.1	Liftoff	CDS	129404544	129406127	.	-	.	ID=cds-NP_663368.3;Parent=rna-NM_145393.4;Dbxref=CCDS:CCDS18719.1,GeneID:213541,GenBank:NP_663368.3,MGI:MGI:2444233;Name=NP_663368.3;gbkey=CDS;gene=Ythdf2;product=YTH domain-containing family protein 2;protein_id=NP_663368.3;tag=RefSeq Select;extra_copy_number=0
CM058244.1	Liftoff	CDS	129411166	129411245	.	-	.	ID=cds-NP_663368.3;Parent=rna-NM_145393.4;Dbxref=CCDS:CCDS18719.1,GeneID:213541,GenBank:NP_663368.3,MGI:MGI:2444233;Name=NP_663368.3;gbkey=CDS;gene=Ythdf2;product=YTH domain-containing family protein 2;protein_id=NP_663368.3;tag=RefSeq Select;extra_copy_number=0
CM058244.1	Liftoff	CDS	129411846	129411870	.	-	.	ID=cds-NP_663368.3;Parent=rna-NM_145393.4;Dbxref=CCDS:CCDS18719.1,GeneID:213541,GenBank:NP_663368.3,MGI:MGI:2444233;Name=NP_663368.3;gbkey=CDS;gene=Ythdf2;product=YTH domain-containing family protein 2;protein_id=NP_663368.3;tag=RefSeq Select;extra_copy_number=0
CM058244.1	Liftoff	CDS	129412314	129412340	.	-	.	ID=cds-NP_663368.3;Parent=rna-NM_145393.4;Dbxref=CCDS:CCDS18719.1,GeneID:213541,GenBank:NP_663368.3,MGI:MGI:2444233;Name=NP_663368.3;gbkey=CDS;gene=Ythdf2;product=YTH domain-containing family protein 2;protein_id=NP_663368.3;tag=RefSeq Select;extra_copy_number=0
CM058244.1	Liftoff	pseudogene	129420298	129420994	.	-	.	ID=gene-Rps15a-ps4;Dbxref=GeneID:664903,MGI:MGI:3652187;Name=Rps15a-ps4;description=ribosomal protein S15A%2C pseudogene 4;gbkey=Gene;gene=Rps15a-ps4;gene_biotype=transcribed_pseudogene;gene_synonym=Gm13253,Lethe;pseudo=true;coverage=1.0;sequence_ID=1.0;extra_copy_number=0;copy_num_ID=gene-Rps15a-ps4_0
CM058244.1	Liftoff	transcript	129420298	129420994	.	-	.	ID=rna-NR_036572.1;Parent=gene-Rps15a-ps4;Dbxref=GeneID:664903,GenBank:NR_036572.1,MGI:MGI:3652187;Name=NR_036572.1;gbkey=misc_RNA;gene=Rps15a-ps4;product=ribosomal protein S15A%2C pseudogene 4;pseudo=true;transcript_id=NR_036572.1;extra_copy_number=0
CM058244.1	Liftoff	exon	129420298	129420994	.	-	.	ID=exon-NR_036572.1-1;Parent=rna-NR_036572.1;Dbxref=GeneID:664903,GenBank:NR_036572.1,MGI:MGI:3652187;gbkey=misc_RNA;gene=Rps15a-ps4;product=ribosomal protein S15A%2C pseudogene 4;pseudo=true;transcript_id=NR_036572.1;extra_copy_number=0
CM058244.1	Liftoff	gene	129421416	129462045	.	-	.	ID=gene-Gmeb1;Dbxref=GeneID:56809,MGI:MGI:2135604;Name=Gmeb1;description=glucocorticoid modulatory element binding protein 1;gbkey=Gene;gene=Gmeb1;gene_biotype=protein_coding;gene_synonym=1110050A04Rik;coverage=0.999;sequence_ID=0.998;valid_ORFs=12;extra_copy_number=0;copy_num_ID=gene-Gmeb1_0
CM058244.1	Liftoff	mRNA	129421416	129461986	.	-	.	ID=rna-NM_001122992.1;Parent=gene-Gmeb1;Dbxref=GeneID:56809,GenBank:NM_001122992.1,MGI:MGI:2135604;Name=NM_001122992.1;gbkey=mRNA;gene=Gmeb1;product=glucocorticoid modulatory element binding protein 1%2C transcript variant 2;transcript_id=NM_001122992.1;matches_ref_protein=True;valid_ORF=True;extra_copy_number=0
CM058244.1	Liftoff	exon	129421416	129426855	.	-	.	ID=exon-NM_001122992.1-11;Parent=rna-NM_001122992.1;Dbxref=GeneID:56809,GenBank:NM_001122992.1,MGI:MGI:2135604;gbkey=mRNA;gene=Gmeb1;product=glucocorticoid modulatory element binding protein 1%2C transcript variant 2;transcript_id=NM_001122992.1;extra_copy_number=0
CM058244.1	Liftoff	exon	129428265	129428387	.	-	.	ID=exon-NM_001122992.1-10;Parent=rna-NM_001122992.1;Dbxref=GeneID:56809,GenBank:NM_001122992.1,MGI:MGI:2135604;gbkey=mRNA;gene=Gmeb1;product=glucocorticoid modulatory element binding protein 1%2C transcript variant 2;transcript_id=NM_001122992.1;extra_copy_number=0
CM058244.1	Liftoff	exon	129431370	129431507	.	-	.	ID=exon-NM_001122992.1-9;Parent=rna-NM_001122992.1;Dbxref=GeneID:56809,GenBank:NM_001122992.1,MGI:MGI:2135604;gbkey=mRNA;gene=Gmeb1;product=glucocorticoid modulatory element binding protein 1%2C transcript variant 2;transcript_id=NM_001122992.1;extra_copy_number=0
CM058244.1	Liftoff	exon	129432396	129432527	.	-	.	ID=exon-NM_001122992.1-8;Parent=rna-NM_001122992.1;Dbxref=GeneID:56809,GenBank:NM_001122992.1,MGI:MGI:2135604;gbkey=mRNA;gene=Gmeb1;product=glucocorticoid modulatory element binding protein 1%2C transcript variant 2;transcript_id=NM_001122992.1;extra_copy_number=0
CM058244.1	Liftoff	exon	129435132	129435289	.	-	.	ID=exon-NM_001122992.1-7;Parent=rna-NM_001122992.1;Dbxref=GeneID:56809,GenBank:NM_001122992.1,MGI:MGI:2135604;gbkey=mRNA;gene=Gmeb1;product=glucocorticoid modulatory element binding protein 1%2C transcript variant 2;transcript_id=NM_001122992.1;extra_copy_number=0
CM058244.1	Liftoff	exon	129437494	129437597	.	-	.	ID=exon-NM_001122992.1-6;Parent=rna-NM_001122992.1;Dbxref=GeneID:56809,GenBank:NM_001122992.1,MGI:MGI:2135604;gbkey=mRNA;gene=Gmeb1;product=glucocorticoid modulatory element binding protein 1%2C transcript variant 2;transcript_id=NM_001122992.1;extra_copy_number=0
CM058244.1	Liftoff	exon	129442681	129442805	.	-	.	ID=exon-NM_001122992.1-5;Parent=rna-NM_001122992.1;Dbxref=GeneID:56809,GenBank:NM_001122992.1,MGI:MGI:2135604;gbkey=mRNA;gene=Gmeb1;product=glucocorticoid modulatory element binding protein 1%2C transcript variant 2;transcript_id=NM_001122992.1;extra_copy_number=0
CM058244.1	Liftoff	exon	129446435	129446517	.	-	.	ID=exon-NM_001122992.1-4;Parent=rna-NM_001122992.1;Dbxref=GeneID:56809,GenBank:NM_001122992.1,MGI:MGI:2135604;gbkey=mRNA;gene=Gmeb1;product=glucocorticoid modulatory element binding protein 1%2C transcript variant 2;transcript_id=NM_001122992.1;extra_copy_number=0
CM058244.1	Liftoff	exon	129452129	129452286	.	-	.	ID=exon-NM_001122992.1-3;Parent=rna-NM_001122992.1;Dbxref=GeneID:56809,GenBank:NM_001122992.1,MGI:MGI:2135604;gbkey=mRNA;gene=Gmeb1;product=glucocorticoid modulatory element binding protein 1%2C transcript variant 2;transcript_id=NM_001122992.1;extra_copy_number=0
CM058244.1	Liftoff	exon	129452885	129452947	.	-	.	ID=exon-NM_001122992.1-2;Parent=rna-NM_001122992.1;Dbxref=GeneID:56809,GenBank:NM_001122992.1,MGI:MGI:2135604;gbkey=mRNA;gene=Gmeb1;product=glucocorticoid modulatory element binding protein 1%2C transcript variant 2;transcript_id=NM_001122992.1;extra_copy_number=0
CM058244.1	Liftoff	exon	129461928	129461986	.	-	.	ID=exon-NM_001122992.1-1;Parent=rna-NM_001122992.1;Dbxref=GeneID:56809,GenBank:NM_001122992.1,MGI:MGI:2135604;gbkey=mRNA;gene=Gmeb1;product=glucocorticoid modulatory element binding protein 1%2C transcript variant 2;transcript_id=NM_001122992.1;extra_copy_number=0
CM058244.1	Liftoff	CDS	129426158	129426855	.	-	.	ID=cds-NP_001116464.1;Parent=rna-NM_001122992.1;Dbxref=CCDS:CCDS18720.1,GeneID:56809,GenBank:NP_001116464.1,MGI:MGI:2135604;Name=NP_001116464.1;gbkey=CDS;gene=Gmeb1;product=glucocorticoid modulatory element-binding protein 1;protein_id=NP_001116464.1;extra_copy_number=0
CM058244.1	Liftoff	CDS	129428265	129428387	.	-	.	ID=cds-NP_001116464.1;Parent=rna-NM_001122992.1;Dbxref=CCDS:CCDS18720.1,GeneID:56809,GenBank:NP_001116464.1,MGI:MGI:2135604;Name=NP_001116464.1;gbkey=CDS;gene=Gmeb1;product=glucocorticoid modulatory element-binding protein 1;protein_id=NP_001116464.1;extra_copy_number=0
CM058244.1	Liftoff	CDS	129431370	129431507	.	-	.	ID=cds-NP_001116464.1;Parent=rna-NM_001122992.1;Dbxref=CCDS:CCDS18720.1,GeneID:56809,GenBank:NP_001116464.1,MGI:MGI:2135604;Name=NP_001116464.1;gbkey=CDS;gene=Gmeb1;product=glucocorticoid modulatory element-binding protein 1;protein_id=NP_001116464.1;extra_copy_number=0
CM058244.1	Liftoff	CDS	129432396	129432527	.	-	.	ID=cds-NP_001116464.1;Parent=rna-NM_001122992.1;Dbxref=CCDS:CCDS18720.1,GeneID:56809,GenBank:NP_001116464.1,MGI:MGI:2135604;Name=NP_001116464.1;gbkey=CDS;gene=Gmeb1;product=glucocorticoid modulatory element-binding protein 1;protein_id=NP_001116464.1;extra_copy_number=0
CM058244.1	Liftoff	CDS	129435132	129435289	.	-	.	ID=cds-NP_001116464.1;Parent=rna-NM_001122992.1;Dbxref=CCDS:CCDS18720.1,GeneID:56809,GenBank:NP_001116464.1,MGI:MGI:2135604;Name=NP_001116464.1;gbkey=CDS;gene=Gmeb1;product=glucocorticoid modulatory element-binding protein 1;protein_id=NP_001116464.1;extra_copy_number=0
CM058244.1	Liftoff	CDS	129437494	129437597	.	-	.	ID=cds-NP_001116464.1;Parent=rna-NM_001122992.1;Dbxref=CCDS:CCDS18720.1,GeneID:56809,GenBank:NP_001116464.1,MGI:MGI:2135604;Name=NP_001116464.1;gbkey=CDS;gene=Gmeb1;product=glucocorticoid modulatory element-binding protein 1;protein_id=NP_001116464.1;extra_copy_number=0
CM058244.1	Liftoff	CDS	129442681	129442805	.	-	.	ID=cds-NP_001116464.1;Parent=rna-NM_001122992.1;Dbxref=CCDS:CCDS18720.1,GeneID:56809,GenBank:NP_001116464.1,MGI:MGI:2135604;Name=NP_001116464.1;gbkey=CDS;gene=Gmeb1;product=glucocorticoid modulatory element-binding protein 1;protein_id=NP_001116464.1;extra_copy_number=0
CM058244.1	Liftoff	CDS	129446435	129446517	.	-	.	ID=cds-NP_001116464.1;Parent=rna-NM_001122992.1;Dbxref=CCDS:CCDS18720.1,GeneID:56809,GenBank:NP_001116464.1,MGI:MGI:2135604;Name=NP_001116464.1;gbkey=CDS;gene=Gmeb1;product=glucocorticoid modulatory element-binding protein 1;protein_id=NP_001116464.1;extra_copy_number=0
CM058244.1	Liftoff	CDS	129452129	129452256	.	-	.	ID=cds-NP_001116464.1;Parent=rna-NM_001122992.1;Dbxref=CCDS:CCDS18720.1,GeneID:56809,GenBank:NP_001116464.1,MGI:MGI:2135604;Name=NP_001116464.1;gbkey=CDS;gene=Gmeb1;product=glucocorticoid modulatory element-binding protein 1;protein_id=NP_001116464.1;extra_copy_number=0
CM058244.1	Liftoff	mRNA	129421416	129461986	.	-	.	ID=rna-NM_020273.2;Parent=gene-Gmeb1;Dbxref=GeneID:56809,GenBank:NM_020273.2,MGI:MGI:2135604;Name=NM_020273.2;gbkey=mRNA;gene=Gmeb1;product=glucocorticoid modulatory element binding protein 1%2C transcript variant 1;tag=RefSeq Select;transcript_id=NM_020273.2;matches_ref_protein=True;valid_ORF=True;extra_copy_number=0
CM058244.1	Liftoff	exon	129421416	129426855	.	-	.	ID=exon-NM_020273.2-10;Parent=rna-NM_020273.2;Dbxref=GeneID:56809,GenBank:NM_020273.2,MGI:MGI:2135604;gbkey=mRNA;gene=Gmeb1;product=glucocorticoid modulatory element binding protein 1%2C transcript variant 1;tag=RefSeq Select;transcript_id=NM_020273.2;extra_copy_number=0
CM058244.1	Liftoff	exon	129428265	129428387	.	-	.	ID=exon-NM_020273.2-9;Parent=rna-NM_020273.2;Dbxref=GeneID:56809,GenBank:NM_020273.2,MGI:MGI:2135604;gbkey=mRNA;gene=Gmeb1;product=glucocorticoid modulatory element binding protein 1%2C transcript variant 1;tag=RefSeq Select;transcript_id=NM_020273.2;extra_copy_number=0
CM058244.1	Liftoff	exon	129431370	129431507	.	-	.	ID=exon-NM_020273.2-8;Parent=rna-NM_020273.2;Dbxref=GeneID:56809,GenBank:NM_020273.2,MGI:MGI:2135604;gbkey=mRNA;gene=Gmeb1;product=glucocorticoid modulatory element binding protein 1%2C transcript variant 1;tag=RefSeq Select;transcript_id=NM_020273.2;extra_copy_number=0
CM058244.1	Liftoff	exon	129432396	129432527	.	-	.	ID=exon-NM_020273.2-7;Parent=rna-NM_020273.2;Dbxref=GeneID:56809,GenBank:NM_020273.2,MGI:MGI:2135604;gbkey=mRNA;gene=Gmeb1;product=glucocorticoid modulatory element binding protein 1%2C transcript variant 1;tag=RefSeq Select;transcript_id=NM_020273.2;extra_copy_number=0
CM058244.1	Liftoff	exon	129435132	129435289	.	-	.	ID=exon-NM_020273.2-6;Parent=rna-NM_020273.2;Dbxref=GeneID:56809,GenBank:NM_020273.2,MGI:MGI:2135604;gbkey=mRNA;gene=Gmeb1;product=glucocorticoid modulatory element binding protein 1%2C transcript variant 1;tag=RefSeq Select;transcript_id=NM_020273.2;extra_copy_number=0
CM058244.1	Liftoff	exon	129437494	129437597	.	-	.	ID=exon-NM_020273.2-5;Parent=rna-NM_020273.2;Dbxref=GeneID:56809,GenBank:NM_020273.2,MGI:MGI:2135604;gbkey=mRNA;gene=Gmeb1;product=glucocorticoid modulatory element binding protein 1%2C transcript variant 1;tag=RefSeq Select;transcript_id=NM_020273.2;extra_copy_number=0
CM058244.1	Liftoff	exon	129442681	129442805	.	-	.	ID=exon-NM_020273.2-4;Parent=rna-NM_020273.2;Dbxref=GeneID:56809,GenBank:NM_020273.2,MGI:MGI:2135604;gbkey=mRNA;gene=Gmeb1;product=glucocorticoid modulatory element binding protein 1%2C transcript variant 1;tag=RefSeq Select;transcript_id=NM_020273.2;extra_copy_number=0
CM058244.1	Liftoff	exon	129446435	129446517	.	-	.	ID=exon-NM_020273.2-3;Parent=rna-NM_020273.2;Dbxref=GeneID:56809,GenBank:NM_020273.2,MGI:MGI:2135604;gbkey=mRNA;gene=Gmeb1;product=glucocorticoid modulatory element binding protein 1%2C transcript variant 1;tag=RefSeq Select;transcript_id=NM_020273.2;extra_copy_number=0
CM058244.1	Liftoff	exon	129452129	129452286	.	-	.	ID=exon-NM_020273.2-2;Parent=rna-NM_020273.2;Dbxref=GeneID:56809,GenBank:NM_020273.2,MGI:MGI:2135604;gbkey=mRNA;gene=Gmeb1;product=glucocorticoid modulatory element binding protein 1%2C transcript variant 1;tag=RefSeq Select;transcript_id=NM_020273.2;extra_copy_number=0
CM058244.1	Liftoff	exon	129461928	129461986	.	-	.	ID=exon-NM_020273.2-1;Parent=rna-NM_020273.2;Dbxref=GeneID:56809,GenBank:NM_020273.2,MGI:MGI:2135604;gbkey=mRNA;gene=Gmeb1;product=glucocorticoid modulatory element binding protein 1%2C transcript variant 1;tag=RefSeq Select;transcript_id=NM_020273.2;extra_copy_number=0
CM058244.1	Liftoff	CDS	129426158	129426855	.	-	.	ID=cds-NP_064669.2;Parent=rna-NM_020273.2;Dbxref=CCDS:CCDS18720.1,GeneID:56809,GenBank:NP_064669.2,MGI:MGI:2135604;Name=NP_064669.2;gbkey=CDS;gene=Gmeb1;product=glucocorticoid modulatory element-binding protein 1;protein_id=NP_064669.2;tag=RefSeq Select;extra_copy_number=0
CM058244.1	Liftoff	CDS	129428265	129428387	.	-	.	ID=cds-NP_064669.2;Parent=rna-NM_020273.2;Dbxref=CCDS:CCDS18720.1,GeneID:56809,GenBank:NP_064669.2,MGI:MGI:2135604;Name=NP_064669.2;gbkey=CDS;gene=Gmeb1;product=glucocorticoid modulatory element-binding protein 1;protein_id=NP_064669.2;tag=RefSeq Select;extra_copy_number=0
CM058244.1	Liftoff	CDS	129431370	129431507	.	-	.	ID=cds-NP_064669.2;Parent=rna-NM_020273.2;Dbxref=CCDS:CCDS18720.1,GeneID:56809,GenBank:NP_064669.2,MGI:MGI:2135604;Name=NP_064669.2;gbkey=CDS;gene=Gmeb1;product=glucocorticoid modulatory element-binding protein 1;protein_id=NP_064669.2;tag=RefSeq Select;extra_copy_number=0
CM058244.1	Liftoff	CDS	129432396	129432527	.	-	.	ID=cds-NP_064669.2;Parent=rna-NM_020273.2;Dbxref=CCDS:CCDS18720.1,GeneID:56809,GenBank:NP_064669.2,MGI:MGI:2135604;Name=NP_064669.2;gbkey=CDS;gene=Gmeb1;product=glucocorticoid modulatory element-binding protein 1;protein_id=NP_064669.2;tag=RefSeq Select;extra_copy_number=0
CM058244.1	Liftoff	CDS	129435132	129435289	.	-	.	ID=cds-NP_064669.2;Parent=rna-NM_020273.2;Dbxref=CCDS:CCDS18720.1,GeneID:56809,GenBank:NP_064669.2,MGI:MGI:2135604;Name=NP_064669.2;gbkey=CDS;gene=Gmeb1;product=glucocorticoid modulatory element-binding protein 1;protein_id=NP_064669.2;tag=RefSeq Select;extra_copy_number=0
CM058244.1	Liftoff	CDS	129437494	129437597	.	-	.	ID=cds-NP_064669.2;Parent=rna-NM_020273.2;Dbxref=CCDS:CCDS18720.1,GeneID:56809,GenBank:NP_064669.2,MGI:MGI:2135604;Name=NP_064669.2;gbkey=CDS;gene=Gmeb1;product=glucocorticoid modulatory element-binding protein 1;protein_id=NP_064669.2;tag=RefSeq Select;extra_copy_number=0
CM058244.1	Liftoff	CDS	129442681	129442805	.	-	.	ID=cds-NP_064669.2;Parent=rna-NM_020273.2;Dbxref=CCDS:CCDS18720.1,GeneID:56809,GenBank:NP_064669.2,MGI:MGI:2135604;Name=NP_064669.2;gbkey=CDS;gene=Gmeb1;product=glucocorticoid modulatory element-binding protein 1;protein_id=NP_064669.2;tag=RefSeq Select;extra_copy_number=0
CM058244.1	Liftoff	CDS	129446435	129446517	.	-	.	ID=cds-NP_064669.2;Parent=rna-NM_020273.2;Dbxref=CCDS:CCDS18720.1,GeneID:56809,GenBank:NP_064669.2,MGI:MGI:2135604;Name=NP_064669.2;gbkey=CDS;gene=Gmeb1;product=glucocorticoid modulatory element-binding protein 1;protein_id=NP_064669.2;tag=RefSeq Select;extra_copy_number=0
CM058244.1	Liftoff	CDS	129452129	129452256	.	-	.	ID=cds-NP_064669.2;Parent=rna-NM_020273.2;Dbxref=CCDS:CCDS18720.1,GeneID:56809,GenBank:NP_064669.2,MGI:MGI:2135604;Name=NP_064669.2;gbkey=CDS;gene=Gmeb1;product=glucocorticoid modulatory element-binding protein 1;protein_id=NP_064669.2;tag=RefSeq Select;extra_copy_number=0
CM058244.1	Liftoff	mRNA	129423347	129453137	.	-	.	ID=rna-XM_006539078.4;Parent=gene-Gmeb1;Dbxref=GeneID:56809,GenBank:XM_006539078.4,MGI:MGI:2135604;Name=XM_006539078.4;gbkey=mRNA;gene=Gmeb1;model_evidence=Supporting evidence includes similarity to: 1 mRNA%2C 8 ESTs%2C 4 Proteins%2C 287 long SRA reads%2C and 100%25 coverage of the annotated genomic feature by RNAseq alignments%2C including 15 samples with support for all annotated introns;product=glucocorticoid modulatory element binding protein 1%2C transcript variant X3;transcript_id=XM_006539078.4;matches_ref_protein=True;valid_ORF=True;extra_copy_number=0
CM058244.1	Liftoff	exon	129423347	129426855	.	-	.	ID=exon-XM_006539078.4-10;Parent=rna-XM_006539078.4;Dbxref=GeneID:56809,GenBank:XM_006539078.4,MGI:MGI:2135604;gbkey=mRNA;gene=Gmeb1;product=glucocorticoid modulatory element binding protein 1%2C transcript variant X3;transcript_id=XM_006539078.4;extra_copy_number=0
CM058244.1	Liftoff	exon	129428265	129428387	.	-	.	ID=exon-XM_006539078.4-9;Parent=rna-XM_006539078.4;Dbxref=GeneID:56809,GenBank:XM_006539078.4,MGI:MGI:2135604;gbkey=mRNA;gene=Gmeb1;product=glucocorticoid modulatory element binding protein 1%2C transcript variant X3;transcript_id=XM_006539078.4;extra_copy_number=0
CM058244.1	Liftoff	exon	129431370	129431507	.	-	.	ID=exon-XM_006539078.4-8;Parent=rna-XM_006539078.4;Dbxref=GeneID:56809,GenBank:XM_006539078.4,MGI:MGI:2135604;gbkey=mRNA;gene=Gmeb1;product=glucocorticoid modulatory element binding protein 1%2C transcript variant X3;transcript_id=XM_006539078.4;extra_copy_number=0
CM058244.1	Liftoff	exon	129432396	129432527	.	-	.	ID=exon-XM_006539078.4-7;Parent=rna-XM_006539078.4;Dbxref=GeneID:56809,GenBank:XM_006539078.4,MGI:MGI:2135604;gbkey=mRNA;gene=Gmeb1;product=glucocorticoid modulatory element binding protein 1%2C transcript variant X3;transcript_id=XM_006539078.4;extra_copy_number=0
CM058244.1	Liftoff	exon	129435132	129435289	.	-	.	ID=exon-XM_006539078.4-6;Parent=rna-XM_006539078.4;Dbxref=GeneID:56809,GenBank:XM_006539078.4,MGI:MGI:2135604;gbkey=mRNA;gene=Gmeb1;product=glucocorticoid modulatory element binding protein 1%2C transcript variant X3;transcript_id=XM_006539078.4;extra_copy_number=0
CM058244.1	Liftoff	exon	129437494	129437597	.	-	.	ID=exon-XM_006539078.4-5;Parent=rna-XM_006539078.4;Dbxref=GeneID:56809,GenBank:XM_006539078.4,MGI:MGI:2135604;gbkey=mRNA;gene=Gmeb1;product=glucocorticoid modulatory element binding protein 1%2C transcript variant X3;transcript_id=XM_006539078.4;extra_copy_number=0
CM058244.1	Liftoff	exon	129442681	129442805	.	-	.	ID=exon-XM_006539078.4-4;Parent=rna-XM_006539078.4;Dbxref=GeneID:56809,GenBank:XM_006539078.4,MGI:MGI:2135604;gbkey=mRNA;gene=Gmeb1;product=glucocorticoid modulatory element binding protein 1%2C transcript variant X3;transcript_id=XM_006539078.4;extra_copy_number=0
CM058244.1	Liftoff	exon	129446435	129446517	.	-	.	ID=exon-XM_006539078.4-3;Parent=rna-XM_006539078.4;Dbxref=GeneID:56809,GenBank:XM_006539078.4,MGI:MGI:2135604;gbkey=mRNA;gene=Gmeb1;product=glucocorticoid modulatory element binding protein 1%2C transcript variant X3;transcript_id=XM_006539078.4;extra_copy_number=0
CM058244.1	Liftoff	exon	129452129	129452283	.	-	.	ID=exon-XM_006539078.4-2;Parent=rna-XM_006539078.4;Dbxref=GeneID:56809,GenBank:XM_006539078.4,MGI:MGI:2135604;gbkey=mRNA;gene=Gmeb1;product=glucocorticoid modulatory element binding protein 1%2C transcript variant X3;transcript_id=XM_006539078.4;extra_copy_number=0
CM058244.1	Liftoff	exon	129452885	129453137	.	-	.	ID=exon-XM_006539078.4-1;Parent=rna-XM_006539078.4;Dbxref=GeneID:56809,GenBank:XM_006539078.4,MGI:MGI:2135604;gbkey=mRNA;gene=Gmeb1;product=glucocorticoid modulatory element binding protein 1%2C transcript variant X3;transcript_id=XM_006539078.4;extra_copy_number=0
CM058244.1	Liftoff	CDS	129426158	129426855	.	-	.	ID=cds-XP_006539141.1;Parent=rna-XM_006539078.4;Dbxref=GeneID:56809,GenBank:XP_006539141.1,MGI:MGI:2135604;Name=XP_006539141.1;gbkey=CDS;gene=Gmeb1;product=glucocorticoid modulatory element-binding protein 1 isoform X1;protein_id=XP_006539141.1;extra_copy_number=0
CM058244.1	Liftoff	CDS	129428265	129428387	.	-	.	ID=cds-XP_006539141.1;Parent=rna-XM_006539078.4;Dbxref=GeneID:56809,GenBank:XP_006539141.1,MGI:MGI:2135604;Name=XP_006539141.1;gbkey=CDS;gene=Gmeb1;product=glucocorticoid modulatory element-binding protein 1 isoform X1;protein_id=XP_006539141.1;extra_copy_number=0
CM058244.1	Liftoff	CDS	129431370	129431507	.	-	.	ID=cds-XP_006539141.1;Parent=rna-XM_006539078.4;Dbxref=GeneID:56809,GenBank:XP_006539141.1,MGI:MGI:2135604;Name=XP_006539141.1;gbkey=CDS;gene=Gmeb1;product=glucocorticoid modulatory element-binding protein 1 isoform X1;protein_id=XP_006539141.1;extra_copy_number=0
CM058244.1	Liftoff	CDS	129432396	129432527	.	-	.	ID=cds-XP_006539141.1;Parent=rna-XM_006539078.4;Dbxref=GeneID:56809,GenBank:XP_006539141.1,MGI:MGI:2135604;Name=XP_006539141.1;gbkey=CDS;gene=Gmeb1;product=glucocorticoid modulatory element-binding protein 1 isoform X1;protein_id=XP_006539141.1;extra_copy_number=0
CM058244.1	Liftoff	CDS	129435132	129435289	.	-	.	ID=cds-XP_006539141.1;Parent=rna-XM_006539078.4;Dbxref=GeneID:56809,GenBank:XP_006539141.1,MGI:MGI:2135604;Name=XP_006539141.1;gbkey=CDS;gene=Gmeb1;product=glucocorticoid modulatory element-binding protein 1 isoform X1;protein_id=XP_006539141.1;extra_copy_number=0
CM058244.1	Liftoff	CDS	129437494	129437597	.	-	.	ID=cds-XP_006539141.1;Parent=rna-XM_006539078.4;Dbxref=GeneID:56809,GenBank:XP_006539141.1,MGI:MGI:2135604;Name=XP_006539141.1;gbkey=CDS;gene=Gmeb1;product=glucocorticoid modulatory element-binding protein 1 isoform X1;protein_id=XP_006539141.1;extra_copy_number=0
CM058244.1	Liftoff	CDS	129442681	129442805	.	-	.	ID=cds-XP_006539141.1;Parent=rna-XM_006539078.4;Dbxref=GeneID:56809,GenBank:XP_006539141.1,MGI:MGI:2135604;Name=XP_006539141.1;gbkey=CDS;gene=Gmeb1;product=glucocorticoid modulatory element-binding protein 1 isoform X1;protein_id=XP_006539141.1;extra_copy_number=0
CM058244.1	Liftoff	CDS	129446435	129446517	.	-	.	ID=cds-XP_006539141.1;Parent=rna-XM_006539078.4;Dbxref=GeneID:56809,GenBank:XP_006539141.1,MGI:MGI:2135604;Name=XP_006539141.1;gbkey=CDS;gene=Gmeb1;product=glucocorticoid modulatory element-binding protein 1 isoform X1;protein_id=XP_006539141.1;extra_copy_number=0
CM058244.1	Liftoff	CDS	129452129	129452256	.	-	.	ID=cds-XP_006539141.1;Parent=rna-XM_006539078.4;Dbxref=GeneID:56809,GenBank:XP_006539141.1,MGI:MGI:2135604;Name=XP_006539141.1;gbkey=CDS;gene=Gmeb1;product=glucocorticoid modulatory element-binding protein 1 isoform X1;protein_id=XP_006539141.1;extra_copy_number=0
CM058244.1	Liftoff	mRNA	129423347	129461727	.	-	.	ID=rna-XM_006539079.5;Parent=gene-Gmeb1;Dbxref=GeneID:56809,GenBank:XM_006539079.5,MGI:MGI:2135604;Name=XM_006539079.5;gbkey=mRNA;gene=Gmeb1;model_evidence=Supporting evidence includes similarity to: 1 mRNA%2C 14 ESTs%2C 4 Proteins%2C 376 long SRA reads%2C and 95%25 coverage of the annotated genomic feature by RNAseq alignments%2C including 15 samples with support for all annotated introns;product=glucocorticoid modulatory element binding protein 1%2C transcript variant X5;transcript_id=XM_006539079.5;matches_ref_protein=True;valid_ORF=True;extra_copy_number=0
CM058244.1	Liftoff	exon	129423347	129426855	.	-	.	ID=exon-XM_006539079.5-10;Parent=rna-XM_006539079.5;Dbxref=GeneID:56809,GenBank:XM_006539079.5,MGI:MGI:2135604;gbkey=mRNA;gene=Gmeb1;product=glucocorticoid modulatory element binding protein 1%2C transcript variant X5;transcript_id=XM_006539079.5;extra_copy_number=0
CM058244.1	Liftoff	exon	129428265	129428387	.	-	.	ID=exon-XM_006539079.5-9;Parent=rna-XM_006539079.5;Dbxref=GeneID:56809,GenBank:XM_006539079.5,MGI:MGI:2135604;gbkey=mRNA;gene=Gmeb1;product=glucocorticoid modulatory element binding protein 1%2C transcript variant X5;transcript_id=XM_006539079.5;extra_copy_number=0
CM058244.1	Liftoff	exon	129431370	129431507	.	-	.	ID=exon-XM_006539079.5-8;Parent=rna-XM_006539079.5;Dbxref=GeneID:56809,GenBank:XM_006539079.5,MGI:MGI:2135604;gbkey=mRNA;gene=Gmeb1;product=glucocorticoid modulatory element binding protein 1%2C transcript variant X5;transcript_id=XM_006539079.5;extra_copy_number=0
CM058244.1	Liftoff	exon	129432396	129432527	.	-	.	ID=exon-XM_006539079.5-7;Parent=rna-XM_006539079.5;Dbxref=GeneID:56809,GenBank:XM_006539079.5,MGI:MGI:2135604;gbkey=mRNA;gene=Gmeb1;product=glucocorticoid modulatory element binding protein 1%2C transcript variant X5;transcript_id=XM_006539079.5;extra_copy_number=0
CM058244.1	Liftoff	exon	129435132	129435289	.	-	.	ID=exon-XM_006539079.5-6;Parent=rna-XM_006539079.5;Dbxref=GeneID:56809,GenBank:XM_006539079.5,MGI:MGI:2135604;gbkey=mRNA;gene=Gmeb1;product=glucocorticoid modulatory element binding protein 1%2C transcript variant X5;transcript_id=XM_006539079.5;extra_copy_number=0
CM058244.1	Liftoff	exon	129437494	129437597	.	-	.	ID=exon-XM_006539079.5-5;Parent=rna-XM_006539079.5;Dbxref=GeneID:56809,GenBank:XM_006539079.5,MGI:MGI:2135604;gbkey=mRNA;gene=Gmeb1;product=glucocorticoid modulatory element binding protein 1%2C transcript variant X5;transcript_id=XM_006539079.5;extra_copy_number=0
CM058244.1	Liftoff	exon	129442681	129442805	.	-	.	ID=exon-XM_006539079.5-4;Parent=rna-XM_006539079.5;Dbxref=GeneID:56809,GenBank:XM_006539079.5,MGI:MGI:2135604;gbkey=mRNA;gene=Gmeb1;product=glucocorticoid modulatory element binding protein 1%2C transcript variant X5;transcript_id=XM_006539079.5;extra_copy_number=0
CM058244.1	Liftoff	exon	129446435	129446517	.	-	.	ID=exon-XM_006539079.5-3;Parent=rna-XM_006539079.5;Dbxref=GeneID:56809,GenBank:XM_006539079.5,MGI:MGI:2135604;gbkey=mRNA;gene=Gmeb1;product=glucocorticoid modulatory element binding protein 1%2C transcript variant X5;transcript_id=XM_006539079.5;extra_copy_number=0
CM058244.1	Liftoff	exon	129452129	129452286	.	-	.	ID=exon-XM_006539079.5-2;Parent=rna-XM_006539079.5;Dbxref=GeneID:56809,GenBank:XM_006539079.5,MGI:MGI:2135604;gbkey=mRNA;gene=Gmeb1;product=glucocorticoid modulatory element binding protein 1%2C transcript variant X5;transcript_id=XM_006539079.5;extra_copy_number=0
CM058244.1	Liftoff	exon	129454418	129461727	.	-	.	ID=exon-XM_006539079.5-1;Parent=rna-XM_006539079.5;Dbxref=GeneID:56809,GenBank:XM_006539079.5,MGI:MGI:2135604;gbkey=mRNA;gene=Gmeb1;product=glucocorticoid modulatory element binding protein 1%2C transcript variant X5;transcript_id=XM_006539079.5;extra_copy_number=0
CM058244.1	Liftoff	CDS	129426158	129426855	.	-	.	ID=cds-XP_006539142.1;Parent=rna-XM_006539079.5;Dbxref=GeneID:56809,GenBank:XP_006539142.1,MGI:MGI:2135604;Name=XP_006539142.1;gbkey=CDS;gene=Gmeb1;product=glucocorticoid modulatory element-binding protein 1 isoform X1;protein_id=XP_006539142.1;extra_copy_number=0
CM058244.1	Liftoff	CDS	129428265	129428387	.	-	.	ID=cds-XP_006539142.1;Parent=rna-XM_006539079.5;Dbxref=GeneID:56809,GenBank:XP_006539142.1,MGI:MGI:2135604;Name=XP_006539142.1;gbkey=CDS;gene=Gmeb1;product=glucocorticoid modulatory element-binding protein 1 isoform X1;protein_id=XP_006539142.1;extra_copy_number=0
CM058244.1	Liftoff	CDS	129431370	129431507	.	-	.	ID=cds-XP_006539142.1;Parent=rna-XM_006539079.5;Dbxref=GeneID:56809,GenBank:XP_006539142.1,MGI:MGI:2135604;Name=XP_006539142.1;gbkey=CDS;gene=Gmeb1;product=glucocorticoid modulatory element-binding protein 1 isoform X1;protein_id=XP_006539142.1;extra_copy_number=0
CM058244.1	Liftoff	CDS	129432396	129432527	.	-	.	ID=cds-XP_006539142.1;Parent=rna-XM_006539079.5;Dbxref=GeneID:56809,GenBank:XP_006539142.1,MGI:MGI:2135604;Name=XP_006539142.1;gbkey=CDS;gene=Gmeb1;product=glucocorticoid modulatory element-binding protein 1 isoform X1;protein_id=XP_006539142.1;extra_copy_number=0
CM058244.1	Liftoff	CDS	129435132	129435289	.	-	.	ID=cds-XP_006539142.1;Parent=rna-XM_006539079.5;Dbxref=GeneID:56809,GenBank:XP_006539142.1,MGI:MGI:2135604;Name=XP_006539142.1;gbkey=CDS;gene=Gmeb1;product=glucocorticoid modulatory element-binding protein 1 isoform X1;protein_id=XP_006539142.1;extra_copy_number=0
CM058244.1	Liftoff	CDS	129437494	129437597	.	-	.	ID=cds-XP_006539142.1;Parent=rna-XM_006539079.5;Dbxref=GeneID:56809,GenBank:XP_006539142.1,MGI:MGI:2135604;Name=XP_006539142.1;gbkey=CDS;gene=Gmeb1;product=glucocorticoid modulatory element-binding protein 1 isoform X1;protein_id=XP_006539142.1;extra_copy_number=0
CM058244.1	Liftoff	CDS	129442681	129442805	.	-	.	ID=cds-XP_006539142.1;Parent=rna-XM_006539079.5;Dbxref=GeneID:56809,GenBank:XP_006539142.1,MGI:MGI:2135604;Name=XP_006539142.1;gbkey=CDS;gene=Gmeb1;product=glucocorticoid modulatory element-binding protein 1 isoform X1;protein_id=XP_006539142.1;extra_copy_number=0
CM058244.1	Liftoff	CDS	129446435	129446517	.	-	.	ID=cds-XP_006539142.1;Parent=rna-XM_006539079.5;Dbxref=GeneID:56809,GenBank:XP_006539142.1,MGI:MGI:2135604;Name=XP_006539142.1;gbkey=CDS;gene=Gmeb1;product=glucocorticoid modulatory element-binding protein 1 isoform X1;protein_id=XP_006539142.1;extra_copy_number=0
CM058244.1	Liftoff	CDS	129452129	129452256	.	-	.	ID=cds-XP_006539142.1;Parent=rna-XM_006539079.5;Dbxref=GeneID:56809,GenBank:XP_006539142.1,MGI:MGI:2135604;Name=XP_006539142.1;gbkey=CDS;gene=Gmeb1;product=glucocorticoid modulatory element-binding protein 1 isoform X1;protein_id=XP_006539142.1;extra_copy_number=0
CM058244.1	Liftoff	mRNA	129423347	129462036	.	-	.	ID=rna-XM_006539080.5;Parent=gene-Gmeb1;Dbxref=GeneID:56809,GenBank:XM_006539080.5,MGI:MGI:2135604;Name=XM_006539080.5;gbkey=mRNA;gene=Gmeb1;model_evidence=Supporting evidence includes similarity to: 1 mRNA%2C 8 ESTs%2C 4 Proteins%2C 331 long SRA reads%2C and 100%25 coverage of the annotated genomic feature by RNAseq alignments%2C including 31 samples with support for all annotated introns;product=glucocorticoid modulatory element binding protein 1%2C transcript variant X6;transcript_id=XM_006539080.5;matches_ref_protein=True;valid_ORF=True;extra_copy_number=0
CM058244.1	Liftoff	exon	129423347	129426855	.	-	.	ID=exon-XM_006539080.5-10;Parent=rna-XM_006539080.5;Dbxref=GeneID:56809,GenBank:XM_006539080.5,MGI:MGI:2135604;gbkey=mRNA;gene=Gmeb1;product=glucocorticoid modulatory element binding protein 1%2C transcript variant X6;transcript_id=XM_006539080.5;extra_copy_number=0
CM058244.1	Liftoff	exon	129428265	129428387	.	-	.	ID=exon-XM_006539080.5-9;Parent=rna-XM_006539080.5;Dbxref=GeneID:56809,GenBank:XM_006539080.5,MGI:MGI:2135604;gbkey=mRNA;gene=Gmeb1;product=glucocorticoid modulatory element binding protein 1%2C transcript variant X6;transcript_id=XM_006539080.5;extra_copy_number=0
CM058244.1	Liftoff	exon	129431370	129431507	.	-	.	ID=exon-XM_006539080.5-8;Parent=rna-XM_006539080.5;Dbxref=GeneID:56809,GenBank:XM_006539080.5,MGI:MGI:2135604;gbkey=mRNA;gene=Gmeb1;product=glucocorticoid modulatory element binding protein 1%2C transcript variant X6;transcript_id=XM_006539080.5;extra_copy_number=0
CM058244.1	Liftoff	exon	129432396	129432527	.	-	.	ID=exon-XM_006539080.5-7;Parent=rna-XM_006539080.5;Dbxref=GeneID:56809,GenBank:XM_006539080.5,MGI:MGI:2135604;gbkey=mRNA;gene=Gmeb1;product=glucocorticoid modulatory element binding protein 1%2C transcript variant X6;transcript_id=XM_006539080.5;extra_copy_number=0
CM058244.1	Liftoff	exon	129435132	129435289	.	-	.	ID=exon-XM_006539080.5-6;Parent=rna-XM_006539080.5;Dbxref=GeneID:56809,GenBank:XM_006539080.5,MGI:MGI:2135604;gbkey=mRNA;gene=Gmeb1;product=glucocorticoid modulatory element binding protein 1%2C transcript variant X6;transcript_id=XM_006539080.5;extra_copy_number=0
CM058244.1	Liftoff	exon	129437494	129437597	.	-	.	ID=exon-XM_006539080.5-5;Parent=rna-XM_006539080.5;Dbxref=GeneID:56809,GenBank:XM_006539080.5,MGI:MGI:2135604;gbkey=mRNA;gene=Gmeb1;product=glucocorticoid modulatory element binding protein 1%2C transcript variant X6;transcript_id=XM_006539080.5;extra_copy_number=0
CM058244.1	Liftoff	exon	129442681	129442805	.	-	.	ID=exon-XM_006539080.5-4;Parent=rna-XM_006539080.5;Dbxref=GeneID:56809,GenBank:XM_006539080.5,MGI:MGI:2135604;gbkey=mRNA;gene=Gmeb1;product=glucocorticoid modulatory element binding protein 1%2C transcript variant X6;transcript_id=XM_006539080.5;extra_copy_number=0
CM058244.1	Liftoff	exon	129446435	129446517	.	-	.	ID=exon-XM_006539080.5-3;Parent=rna-XM_006539080.5;Dbxref=GeneID:56809,GenBank:XM_006539080.5,MGI:MGI:2135604;gbkey=mRNA;gene=Gmeb1;product=glucocorticoid modulatory element binding protein 1%2C transcript variant X6;transcript_id=XM_006539080.5;extra_copy_number=0
CM058244.1	Liftoff	exon	129452129	129452283	.	-	.	ID=exon-XM_006539080.5-2;Parent=rna-XM_006539080.5;Dbxref=GeneID:56809,GenBank:XM_006539080.5,MGI:MGI:2135604;gbkey=mRNA;gene=Gmeb1;product=glucocorticoid modulatory element binding protein 1%2C transcript variant X6;transcript_id=XM_006539080.5;extra_copy_number=0
CM058244.1	Liftoff	exon	129461928	129462036	.	-	.	ID=exon-XM_006539080.5-1;Parent=rna-XM_006539080.5;Dbxref=GeneID:56809,GenBank:XM_006539080.5,MGI:MGI:2135604;gbkey=mRNA;gene=Gmeb1;product=glucocorticoid modulatory element binding protein 1%2C transcript variant X6;transcript_id=XM_006539080.5;extra_copy_number=0
CM058244.1	Liftoff	CDS	129426158	129426855	.	-	.	ID=cds-XP_006539143.1;Parent=rna-XM_006539080.5;Dbxref=GeneID:56809,GenBank:XP_006539143.1,MGI:MGI:2135604;Name=XP_006539143.1;gbkey=CDS;gene=Gmeb1;product=glucocorticoid modulatory element-binding protein 1 isoform X1;protein_id=XP_006539143.1;extra_copy_number=0
CM058244.1	Liftoff	CDS	129428265	129428387	.	-	.	ID=cds-XP_006539143.1;Parent=rna-XM_006539080.5;Dbxref=GeneID:56809,GenBank:XP_006539143.1,MGI:MGI:2135604;Name=XP_006539143.1;gbkey=CDS;gene=Gmeb1;product=glucocorticoid modulatory element-binding protein 1 isoform X1;protein_id=XP_006539143.1;extra_copy_number=0
CM058244.1	Liftoff	CDS	129431370	129431507	.	-	.	ID=cds-XP_006539143.1;Parent=rna-XM_006539080.5;Dbxref=GeneID:56809,GenBank:XP_006539143.1,MGI:MGI:2135604;Name=XP_006539143.1;gbkey=CDS;gene=Gmeb1;product=glucocorticoid modulatory element-binding protein 1 isoform X1;protein_id=XP_006539143.1;extra_copy_number=0
CM058244.1	Liftoff	CDS	129432396	129432527	.	-	.	ID=cds-XP_006539143.1;Parent=rna-XM_006539080.5;Dbxref=GeneID:56809,GenBank:XP_006539143.1,MGI:MGI:2135604;Name=XP_006539143.1;gbkey=CDS;gene=Gmeb1;product=glucocorticoid modulatory element-binding protein 1 isoform X1;protein_id=XP_006539143.1;extra_copy_number=0
CM058244.1	Liftoff	CDS	129435132	129435289	.	-	.	ID=cds-XP_006539143.1;Parent=rna-XM_006539080.5;Dbxref=GeneID:56809,GenBank:XP_006539143.1,MGI:MGI:2135604;Name=XP_006539143.1;gbkey=CDS;gene=Gmeb1;product=glucocorticoid modulatory element-binding protein 1 isoform X1;protein_id=XP_006539143.1;extra_copy_number=0
CM058244.1	Liftoff	CDS	129437494	129437597	.	-	.	ID=cds-XP_006539143.1;Parent=rna-XM_006539080.5;Dbxref=GeneID:56809,GenBank:XP_006539143.1,MGI:MGI:2135604;Name=XP_006539143.1;gbkey=CDS;gene=Gmeb1;product=glucocorticoid modulatory element-binding protein 1 isoform X1;protein_id=XP_006539143.1;extra_copy_number=0
CM058244.1	Liftoff	CDS	129442681	129442805	.	-	.	ID=cds-XP_006539143.1;Parent=rna-XM_006539080.5;Dbxref=GeneID:56809,GenBank:XP_006539143.1,MGI:MGI:2135604;Name=XP_006539143.1;gbkey=CDS;gene=Gmeb1;product=glucocorticoid modulatory element-binding protein 1 isoform X1;protein_id=XP_006539143.1;extra_copy_number=0
CM058244.1	Liftoff	CDS	129446435	129446517	.	-	.	ID=cds-XP_006539143.1;Parent=rna-XM_006539080.5;Dbxref=GeneID:56809,GenBank:XP_006539143.1,MGI:MGI:2135604;Name=XP_006539143.1;gbkey=CDS;gene=Gmeb1;product=glucocorticoid modulatory element-binding protein 1 isoform X1;protein_id=XP_006539143.1;extra_copy_number=0
CM058244.1	Liftoff	CDS	129452129	129452256	.	-	.	ID=cds-XP_006539143.1;Parent=rna-XM_006539080.5;Dbxref=GeneID:56809,GenBank:XP_006539143.1,MGI:MGI:2135604;Name=XP_006539143.1;gbkey=CDS;gene=Gmeb1;product=glucocorticoid modulatory element-binding protein 1 isoform X1;protein_id=XP_006539143.1;extra_copy_number=0
CM058244.1	Liftoff	mRNA	129423347	129461727	.	-	.	ID=rna-XM_017320332.3;Parent=gene-Gmeb1;Dbxref=GeneID:56809,GenBank:XM_017320332.3,MGI:MGI:2135604;Name=XM_017320332.3;gbkey=mRNA;gene=Gmeb1;model_evidence=Supporting evidence includes similarity to: 1 mRNA%2C 14 ESTs%2C 4 Proteins%2C 380 long SRA reads%2C and 95%25 coverage of the annotated genomic feature by RNAseq alignments%2C including 17 samples with support for all annotated introns;product=glucocorticoid modulatory element binding protein 1%2C transcript variant X4;transcript_id=XM_017320332.3;matches_ref_protein=True;valid_ORF=True;extra_copy_number=0
CM058244.1	Liftoff	exon	129423347	129426855	.	-	.	ID=exon-XM_017320332.3-11;Parent=rna-XM_017320332.3;Dbxref=GeneID:56809,GenBank:XM_017320332.3,MGI:MGI:2135604;gbkey=mRNA;gene=Gmeb1;product=glucocorticoid modulatory element binding protein 1%2C transcript variant X4;transcript_id=XM_017320332.3;extra_copy_number=0
CM058244.1	Liftoff	exon	129428265	129428387	.	-	.	ID=exon-XM_017320332.3-10;Parent=rna-XM_017320332.3;Dbxref=GeneID:56809,GenBank:XM_017320332.3,MGI:MGI:2135604;gbkey=mRNA;gene=Gmeb1;product=glucocorticoid modulatory element binding protein 1%2C transcript variant X4;transcript_id=XM_017320332.3;extra_copy_number=0
CM058244.1	Liftoff	exon	129431370	129431507	.	-	.	ID=exon-XM_017320332.3-9;Parent=rna-XM_017320332.3;Dbxref=GeneID:56809,GenBank:XM_017320332.3,MGI:MGI:2135604;gbkey=mRNA;gene=Gmeb1;product=glucocorticoid modulatory element binding protein 1%2C transcript variant X4;transcript_id=XM_017320332.3;extra_copy_number=0
CM058244.1	Liftoff	exon	129432396	129432527	.	-	.	ID=exon-XM_017320332.3-8;Parent=rna-XM_017320332.3;Dbxref=GeneID:56809,GenBank:XM_017320332.3,MGI:MGI:2135604;gbkey=mRNA;gene=Gmeb1;product=glucocorticoid modulatory element binding protein 1%2C transcript variant X4;transcript_id=XM_017320332.3;extra_copy_number=0
CM058244.1	Liftoff	exon	129435132	129435289	.	-	.	ID=exon-XM_017320332.3-7;Parent=rna-XM_017320332.3;Dbxref=GeneID:56809,GenBank:XM_017320332.3,MGI:MGI:2135604;gbkey=mRNA;gene=Gmeb1;product=glucocorticoid modulatory element binding protein 1%2C transcript variant X4;transcript_id=XM_017320332.3;extra_copy_number=0
CM058244.1	Liftoff	exon	129437494	129437597	.	-	.	ID=exon-XM_017320332.3-6;Parent=rna-XM_017320332.3;Dbxref=GeneID:56809,GenBank:XM_017320332.3,MGI:MGI:2135604;gbkey=mRNA;gene=Gmeb1;product=glucocorticoid modulatory element binding protein 1%2C transcript variant X4;transcript_id=XM_017320332.3;extra_copy_number=0
CM058244.1	Liftoff	exon	129442681	129442805	.	-	.	ID=exon-XM_017320332.3-5;Parent=rna-XM_017320332.3;Dbxref=GeneID:56809,GenBank:XM_017320332.3,MGI:MGI:2135604;gbkey=mRNA;gene=Gmeb1;product=glucocorticoid modulatory element binding protein 1%2C transcript variant X4;transcript_id=XM_017320332.3;extra_copy_number=0
CM058244.1	Liftoff	exon	129446435	129446517	.	-	.	ID=exon-XM_017320332.3-4;Parent=rna-XM_017320332.3;Dbxref=GeneID:56809,GenBank:XM_017320332.3,MGI:MGI:2135604;gbkey=mRNA;gene=Gmeb1;product=glucocorticoid modulatory element binding protein 1%2C transcript variant X4;transcript_id=XM_017320332.3;extra_copy_number=0
CM058244.1	Liftoff	exon	129452129	129452286	.	-	.	ID=exon-XM_017320332.3-3;Parent=rna-XM_017320332.3;Dbxref=GeneID:56809,GenBank:XM_017320332.3,MGI:MGI:2135604;gbkey=mRNA;gene=Gmeb1;product=glucocorticoid modulatory element binding protein 1%2C transcript variant X4;transcript_id=XM_017320332.3;extra_copy_number=0
CM058244.1	Liftoff	exon	129452885	129452947	.	-	.	ID=exon-XM_017320332.3-2;Parent=rna-XM_017320332.3;Dbxref=GeneID:56809,GenBank:XM_017320332.3,MGI:MGI:2135604;gbkey=mRNA;gene=Gmeb1;product=glucocorticoid modulatory element binding protein 1%2C transcript variant X4;transcript_id=XM_017320332.3;extra_copy_number=0
CM058244.1	Liftoff	exon	129454418	129461727	.	-	.	ID=exon-XM_017320332.3-1;Parent=rna-XM_017320332.3;Dbxref=GeneID:56809,GenBank:XM_017320332.3,MGI:MGI:2135604;gbkey=mRNA;gene=Gmeb1;product=glucocorticoid modulatory element binding protein 1%2C transcript variant X4;transcript_id=XM_017320332.3;extra_copy_number=0
CM058244.1	Liftoff	CDS	129426158	129426855	.	-	.	ID=cds-XP_017175821.1;Parent=rna-XM_017320332.3;Dbxref=GeneID:56809,GenBank:XP_017175821.1,MGI:MGI:2135604;Name=XP_017175821.1;gbkey=CDS;gene=Gmeb1;product=glucocorticoid modulatory element-binding protein 1 isoform X1;protein_id=XP_017175821.1;extra_copy_number=0
CM058244.1	Liftoff	CDS	129428265	129428387	.	-	.	ID=cds-XP_017175821.1;Parent=rna-XM_017320332.3;Dbxref=GeneID:56809,GenBank:XP_017175821.1,MGI:MGI:2135604;Name=XP_017175821.1;gbkey=CDS;gene=Gmeb1;product=glucocorticoid modulatory element-binding protein 1 isoform X1;protein_id=XP_017175821.1;extra_copy_number=0
CM058244.1	Liftoff	CDS	129431370	129431507	.	-	.	ID=cds-XP_017175821.1;Parent=rna-XM_017320332.3;Dbxref=GeneID:56809,GenBank:XP_017175821.1,MGI:MGI:2135604;Name=XP_017175821.1;gbkey=CDS;gene=Gmeb1;product=glucocorticoid modulatory element-binding protein 1 isoform X1;protein_id=XP_017175821.1;extra_copy_number=0
CM058244.1	Liftoff	CDS	129432396	129432527	.	-	.	ID=cds-XP_017175821.1;Parent=rna-XM_017320332.3;Dbxref=GeneID:56809,GenBank:XP_017175821.1,MGI:MGI:2135604;Name=XP_017175821.1;gbkey=CDS;gene=Gmeb1;product=glucocorticoid modulatory element-binding protein 1 isoform X1;protein_id=XP_017175821.1;extra_copy_number=0
CM058244.1	Liftoff	CDS	129435132	129435289	.	-	.	ID=cds-XP_017175821.1;Parent=rna-XM_017320332.3;Dbxref=GeneID:56809,GenBank:XP_017175821.1,MGI:MGI:2135604;Name=XP_017175821.1;gbkey=CDS;gene=Gmeb1;product=glucocorticoid modulatory element-binding protein 1 isoform X1;protein_id=XP_017175821.1;extra_copy_number=0
CM058244.1	Liftoff	CDS	129437494	129437597	.	-	.	ID=cds-XP_017175821.1;Parent=rna-XM_017320332.3;Dbxref=GeneID:56809,GenBank:XP_017175821.1,MGI:MGI:2135604;Name=XP_017175821.1;gbkey=CDS;gene=Gmeb1;product=glucocorticoid modulatory element-binding protein 1 isoform X1;protein_id=XP_017175821.1;extra_copy_number=0
CM058244.1	Liftoff	CDS	129442681	129442805	.	-	.	ID=cds-XP_017175821.1;Parent=rna-XM_017320332.3;Dbxref=GeneID:56809,GenBank:XP_017175821.1,MGI:MGI:2135604;Name=XP_017175821.1;gbkey=CDS;gene=Gmeb1;product=glucocorticoid modulatory element-binding protein 1 isoform X1;protein_id=XP_017175821.1;extra_copy_number=0
CM058244.1	Liftoff	CDS	129446435	129446517	.	-	.	ID=cds-XP_017175821.1;Parent=rna-XM_017320332.3;Dbxref=GeneID:56809,GenBank:XP_017175821.1,MGI:MGI:2135604;Name=XP_017175821.1;gbkey=CDS;gene=Gmeb1;product=glucocorticoid modulatory element-binding protein 1 isoform X1;protein_id=XP_017175821.1;extra_copy_number=0
CM058244.1	Liftoff	CDS	129452129	129452256	.	-	.	ID=cds-XP_017175821.1;Parent=rna-XM_017320332.3;Dbxref=GeneID:56809,GenBank:XP_017175821.1,MGI:MGI:2135604;Name=XP_017175821.1;gbkey=CDS;gene=Gmeb1;product=glucocorticoid modulatory element-binding protein 1 isoform X1;protein_id=XP_017175821.1;extra_copy_number=0
CM058244.1	Liftoff	mRNA	129423347	129461727	.	-	.	ID=rna-XM_036164274.1;Parent=gene-Gmeb1;Dbxref=GeneID:56809,GenBank:XM_036164274.1,MGI:MGI:2135604;Name=XM_036164274.1;gbkey=mRNA;gene=Gmeb1;model_evidence=Supporting evidence includes similarity to: 3 mRNAs%2C 10 ESTs%2C 4 Proteins%2C 909 long SRA reads%2C and 94%25 coverage of the annotated genomic feature by RNAseq alignments%2C including 50 samples with support for all annotated introns;product=glucocorticoid modulatory element binding protein 1%2C transcript variant X1;transcript_id=XM_036164274.1;matches_ref_protein=True;valid_ORF=True;extra_copy_number=0
CM058244.1	Liftoff	exon	129423347	129426855	.	-	.	ID=exon-XM_036164274.1-9;Parent=rna-XM_036164274.1;Dbxref=GeneID:56809,GenBank:XM_036164274.1,MGI:MGI:2135604;gbkey=mRNA;gene=Gmeb1;product=glucocorticoid modulatory element binding protein 1%2C transcript variant X1;transcript_id=XM_036164274.1;extra_copy_number=0
CM058244.1	Liftoff	exon	129428265	129428387	.	-	.	ID=exon-XM_036164274.1-8;Parent=rna-XM_036164274.1;Dbxref=GeneID:56809,GenBank:XM_036164274.1,MGI:MGI:2135604;gbkey=mRNA;gene=Gmeb1;product=glucocorticoid modulatory element binding protein 1%2C transcript variant X1;transcript_id=XM_036164274.1;extra_copy_number=0
CM058244.1	Liftoff	exon	129431370	129431507	.	-	.	ID=exon-XM_036164274.1-7;Parent=rna-XM_036164274.1;Dbxref=GeneID:56809,GenBank:XM_036164274.1,MGI:MGI:2135604;gbkey=mRNA;gene=Gmeb1;product=glucocorticoid modulatory element binding protein 1%2C transcript variant X1;transcript_id=XM_036164274.1;extra_copy_number=0
CM058244.1	Liftoff	exon	129432396	129432527	.	-	.	ID=exon-XM_036164274.1-6;Parent=rna-XM_036164274.1;Dbxref=GeneID:56809,GenBank:XM_036164274.1,MGI:MGI:2135604;gbkey=mRNA;gene=Gmeb1;product=glucocorticoid modulatory element binding protein 1%2C transcript variant X1;transcript_id=XM_036164274.1;extra_copy_number=0
CM058244.1	Liftoff	exon	129435132	129435289	.	-	.	ID=exon-XM_036164274.1-5;Parent=rna-XM_036164274.1;Dbxref=GeneID:56809,GenBank:XM_036164274.1,MGI:MGI:2135604;gbkey=mRNA;gene=Gmeb1;product=glucocorticoid modulatory element binding protein 1%2C transcript variant X1;transcript_id=XM_036164274.1;extra_copy_number=0
CM058244.1	Liftoff	exon	129437494	129437597	.	-	.	ID=exon-XM_036164274.1-4;Parent=rna-XM_036164274.1;Dbxref=GeneID:56809,GenBank:XM_036164274.1,MGI:MGI:2135604;gbkey=mRNA;gene=Gmeb1;product=glucocorticoid modulatory element binding protein 1%2C transcript variant X1;transcript_id=XM_036164274.1;extra_copy_number=0
CM058244.1	Liftoff	exon	129442681	129442805	.	-	.	ID=exon-XM_036164274.1-3;Parent=rna-XM_036164274.1;Dbxref=GeneID:56809,GenBank:XM_036164274.1,MGI:MGI:2135604;gbkey=mRNA;gene=Gmeb1;product=glucocorticoid modulatory element binding protein 1%2C transcript variant X1;transcript_id=XM_036164274.1;extra_copy_number=0
CM058244.1	Liftoff	exon	129446435	129446517	.	-	.	ID=exon-XM_036164274.1-2;Parent=rna-XM_036164274.1;Dbxref=GeneID:56809,GenBank:XM_036164274.1,MGI:MGI:2135604;gbkey=mRNA;gene=Gmeb1;product=glucocorticoid modulatory element binding protein 1%2C transcript variant X1;transcript_id=XM_036164274.1;extra_copy_number=0
CM058244.1	Liftoff	exon	129452129	129461727	.	-	.	ID=exon-XM_036164274.1-1;Parent=rna-XM_036164274.1;Dbxref=GeneID:56809,GenBank:XM_036164274.1,MGI:MGI:2135604;gbkey=mRNA;gene=Gmeb1;product=glucocorticoid modulatory element binding protein 1%2C transcript variant X1;transcript_id=XM_036164274.1;extra_copy_number=0
CM058244.1	Liftoff	CDS	129426158	129426855	.	-	.	ID=cds-XP_036020167.1;Parent=rna-XM_036164274.1;Dbxref=GeneID:56809,GenBank:XP_036020167.1,MGI:MGI:2135604;Name=XP_036020167.1;gbkey=CDS;gene=Gmeb1;product=glucocorticoid modulatory element-binding protein 1 isoform X1;protein_id=XP_036020167.1;extra_copy_number=0
CM058244.1	Liftoff	CDS	129428265	129428387	.	-	.	ID=cds-XP_036020167.1;Parent=rna-XM_036164274.1;Dbxref=GeneID:56809,GenBank:XP_036020167.1,MGI:MGI:2135604;Name=XP_036020167.1;gbkey=CDS;gene=Gmeb1;product=glucocorticoid modulatory element-binding protein 1 isoform X1;protein_id=XP_036020167.1;extra_copy_number=0
CM058244.1	Liftoff	CDS	129431370	129431507	.	-	.	ID=cds-XP_036020167.1;Parent=rna-XM_036164274.1;Dbxref=GeneID:56809,GenBank:XP_036020167.1,MGI:MGI:2135604;Name=XP_036020167.1;gbkey=CDS;gene=Gmeb1;product=glucocorticoid modulatory element-binding protein 1 isoform X1;protein_id=XP_036020167.1;extra_copy_number=0
CM058244.1	Liftoff	CDS	129432396	129432527	.	-	.	ID=cds-XP_036020167.1;Parent=rna-XM_036164274.1;Dbxref=GeneID:56809,GenBank:XP_036020167.1,MGI:MGI:2135604;Name=XP_036020167.1;gbkey=CDS;gene=Gmeb1;product=glucocorticoid modulatory element-binding protein 1 isoform X1;protein_id=XP_036020167.1;extra_copy_number=0
CM058244.1	Liftoff	CDS	129435132	129435289	.	-	.	ID=cds-XP_036020167.1;Parent=rna-XM_036164274.1;Dbxref=GeneID:56809,GenBank:XP_036020167.1,MGI:MGI:2135604;Name=XP_036020167.1;gbkey=CDS;gene=Gmeb1;product=glucocorticoid modulatory element-binding protein 1 isoform X1;protein_id=XP_036020167.1;extra_copy_number=0
CM058244.1	Liftoff	CDS	129437494	129437597	.	-	.	ID=cds-XP_036020167.1;Parent=rna-XM_036164274.1;Dbxref=GeneID:56809,GenBank:XP_036020167.1,MGI:MGI:2135604;Name=XP_036020167.1;gbkey=CDS;gene=Gmeb1;product=glucocorticoid modulatory element-binding protein 1 isoform X1;protein_id=XP_036020167.1;extra_copy_number=0
CM058244.1	Liftoff	CDS	129442681	129442805	.	-	.	ID=cds-XP_036020167.1;Parent=rna-XM_036164274.1;Dbxref=GeneID:56809,GenBank:XP_036020167.1,MGI:MGI:2135604;Name=XP_036020167.1;gbkey=CDS;gene=Gmeb1;product=glucocorticoid modulatory element-binding protein 1 isoform X1;protein_id=XP_036020167.1;extra_copy_number=0
CM058244.1	Liftoff	CDS	129446435	129446517	.	-	.	ID=cds-XP_036020167.1;Parent=rna-XM_036164274.1;Dbxref=GeneID:56809,GenBank:XP_036020167.1,MGI:MGI:2135604;Name=XP_036020167.1;gbkey=CDS;gene=Gmeb1;product=glucocorticoid modulatory element-binding protein 1 isoform X1;protein_id=XP_036020167.1;extra_copy_number=0
CM058244.1	Liftoff	CDS	129452129	129452256	.	-	.	ID=cds-XP_036020167.1;Parent=rna-XM_036164274.1;Dbxref=GeneID:56809,GenBank:XP_036020167.1,MGI:MGI:2135604;Name=XP_036020167.1;gbkey=CDS;gene=Gmeb1;product=glucocorticoid modulatory element-binding protein 1 isoform X1;protein_id=XP_036020167.1;extra_copy_number=0
CM058244.1	Liftoff	mRNA	129423347	129461727	.	-	.	ID=rna-XM_036164275.1;Parent=gene-Gmeb1;Dbxref=GeneID:56809,GenBank:XM_036164275.1,MGI:MGI:2135604;Name=XM_036164275.1;gbkey=mRNA;gene=Gmeb1;model_evidence=Supporting evidence includes similarity to: 1 mRNA%2C 14 ESTs%2C 4 Proteins%2C 386 long SRA reads%2C and 94%25 coverage of the annotated genomic feature by RNAseq alignments%2C including 36 samples with support for all annotated introns;product=glucocorticoid modulatory element binding protein 1%2C transcript variant X2;transcript_id=XM_036164275.1;matches_ref_protein=True;valid_ORF=True;extra_copy_number=0
CM058244.1	Liftoff	exon	129423347	129426855	.	-	.	ID=exon-XM_036164275.1-10;Parent=rna-XM_036164275.1;Dbxref=GeneID:56809,GenBank:XM_036164275.1,MGI:MGI:2135604;gbkey=mRNA;gene=Gmeb1;product=glucocorticoid modulatory element binding protein 1%2C transcript variant X2;transcript_id=XM_036164275.1;extra_copy_number=0
CM058244.1	Liftoff	exon	129428265	129428387	.	-	.	ID=exon-XM_036164275.1-9;Parent=rna-XM_036164275.1;Dbxref=GeneID:56809,GenBank:XM_036164275.1,MGI:MGI:2135604;gbkey=mRNA;gene=Gmeb1;product=glucocorticoid modulatory element binding protein 1%2C transcript variant X2;transcript_id=XM_036164275.1;extra_copy_number=0
CM058244.1	Liftoff	exon	129431370	129431507	.	-	.	ID=exon-XM_036164275.1-8;Parent=rna-XM_036164275.1;Dbxref=GeneID:56809,GenBank:XM_036164275.1,MGI:MGI:2135604;gbkey=mRNA;gene=Gmeb1;product=glucocorticoid modulatory element binding protein 1%2C transcript variant X2;transcript_id=XM_036164275.1;extra_copy_number=0
CM058244.1	Liftoff	exon	129432396	129432527	.	-	.	ID=exon-XM_036164275.1-7;Parent=rna-XM_036164275.1;Dbxref=GeneID:56809,GenBank:XM_036164275.1,MGI:MGI:2135604;gbkey=mRNA;gene=Gmeb1;product=glucocorticoid modulatory element binding protein 1%2C transcript variant X2;transcript_id=XM_036164275.1;extra_copy_number=0
CM058244.1	Liftoff	exon	129435132	129435289	.	-	.	ID=exon-XM_036164275.1-6;Parent=rna-XM_036164275.1;Dbxref=GeneID:56809,GenBank:XM_036164275.1,MGI:MGI:2135604;gbkey=mRNA;gene=Gmeb1;product=glucocorticoid modulatory element binding protein 1%2C transcript variant X2;transcript_id=XM_036164275.1;extra_copy_number=0
CM058244.1	Liftoff	exon	129437494	129437597	.	-	.	ID=exon-XM_036164275.1-5;Parent=rna-XM_036164275.1;Dbxref=GeneID:56809,GenBank:XM_036164275.1,MGI:MGI:2135604;gbkey=mRNA;gene=Gmeb1;product=glucocorticoid modulatory element binding protein 1%2C transcript variant X2;transcript_id=XM_036164275.1;extra_copy_number=0
CM058244.1	Liftoff	exon	129442681	129442805	.	-	.	ID=exon-XM_036164275.1-4;Parent=rna-XM_036164275.1;Dbxref=GeneID:56809,GenBank:XM_036164275.1,MGI:MGI:2135604;gbkey=mRNA;gene=Gmeb1;product=glucocorticoid modulatory element binding protein 1%2C transcript variant X2;transcript_id=XM_036164275.1;extra_copy_number=0
CM058244.1	Liftoff	exon	129446435	129446517	.	-	.	ID=exon-XM_036164275.1-3;Parent=rna-XM_036164275.1;Dbxref=GeneID:56809,GenBank:XM_036164275.1,MGI:MGI:2135604;gbkey=mRNA;gene=Gmeb1;product=glucocorticoid modulatory element binding protein 1%2C transcript variant X2;transcript_id=XM_036164275.1;extra_copy_number=0
CM058244.1	Liftoff	exon	129452129	129452286	.	-	.	ID=exon-XM_036164275.1-2;Parent=rna-XM_036164275.1;Dbxref=GeneID:56809,GenBank:XM_036164275.1,MGI:MGI:2135604;gbkey=mRNA;gene=Gmeb1;product=glucocorticoid modulatory element binding protein 1%2C transcript variant X2;transcript_id=XM_036164275.1;extra_copy_number=0
CM058244.1	Liftoff	exon	129452885	129461727	.	-	.	ID=exon-XM_036164275.1-1;Parent=rna-XM_036164275.1;Dbxref=GeneID:56809,GenBank:XM_036164275.1,MGI:MGI:2135604;gbkey=mRNA;gene=Gmeb1;product=glucocorticoid modulatory element binding protein 1%2C transcript variant X2;transcript_id=XM_036164275.1;extra_copy_number=0
CM058244.1	Liftoff	CDS	129426158	129426855	.	-	.	ID=cds-XP_036020168.1;Parent=rna-XM_036164275.1;Dbxref=GeneID:56809,GenBank:XP_036020168.1,MGI:MGI:2135604;Name=XP_036020168.1;gbkey=CDS;gene=Gmeb1;product=glucocorticoid modulatory element-binding protein 1 isoform X1;protein_id=XP_036020168.1;extra_copy_number=0
CM058244.1	Liftoff	CDS	129428265	129428387	.	-	.	ID=cds-XP_036020168.1;Parent=rna-XM_036164275.1;Dbxref=GeneID:56809,GenBank:XP_036020168.1,MGI:MGI:2135604;Name=XP_036020168.1;gbkey=CDS;gene=Gmeb1;product=glucocorticoid modulatory element-binding protein 1 isoform X1;protein_id=XP_036020168.1;extra_copy_number=0
CM058244.1	Liftoff	CDS	129431370	129431507	.	-	.	ID=cds-XP_036020168.1;Parent=rna-XM_036164275.1;Dbxref=GeneID:56809,GenBank:XP_036020168.1,MGI:MGI:2135604;Name=XP_036020168.1;gbkey=CDS;gene=Gmeb1;product=glucocorticoid modulatory element-binding protein 1 isoform X1;protein_id=XP_036020168.1;extra_copy_number=0
CM058244.1	Liftoff	CDS	129432396	129432527	.	-	.	ID=cds-XP_036020168.1;Parent=rna-XM_036164275.1;Dbxref=GeneID:56809,GenBank:XP_036020168.1,MGI:MGI:2135604;Name=XP_036020168.1;gbkey=CDS;gene=Gmeb1;product=glucocorticoid modulatory element-binding protein 1 isoform X1;protein_id=XP_036020168.1;extra_copy_number=0
CM058244.1	Liftoff	CDS	129435132	129435289	.	-	.	ID=cds-XP_036020168.1;Parent=rna-XM_036164275.1;Dbxref=GeneID:56809,GenBank:XP_036020168.1,MGI:MGI:2135604;Name=XP_036020168.1;gbkey=CDS;gene=Gmeb1;product=glucocorticoid modulatory element-binding protein 1 isoform X1;protein_id=XP_036020168.1;extra_copy_number=0
CM058244.1	Liftoff	CDS	129437494	129437597	.	-	.	ID=cds-XP_036020168.1;Parent=rna-XM_036164275.1;Dbxref=GeneID:56809,GenBank:XP_036020168.1,MGI:MGI:2135604;Name=XP_036020168.1;gbkey=CDS;gene=Gmeb1;product=glucocorticoid modulatory element-binding protein 1 isoform X1;protein_id=XP_036020168.1;extra_copy_number=0
CM058244.1	Liftoff	CDS	129442681	129442805	.	-	.	ID=cds-XP_036020168.1;Parent=rna-XM_036164275.1;Dbxref=GeneID:56809,GenBank:XP_036020168.1,MGI:MGI:2135604;Name=XP_036020168.1;gbkey=CDS;gene=Gmeb1;product=glucocorticoid modulatory element-binding protein 1 isoform X1;protein_id=XP_036020168.1;extra_copy_number=0
CM058244.1	Liftoff	CDS	129446435	129446517	.	-	.	ID=cds-XP_036020168.1;Parent=rna-XM_036164275.1;Dbxref=GeneID:56809,GenBank:XP_036020168.1,MGI:MGI:2135604;Name=XP_036020168.1;gbkey=CDS;gene=Gmeb1;product=glucocorticoid modulatory element-binding protein 1 isoform X1;protein_id=XP_036020168.1;extra_copy_number=0
CM058244.1	Liftoff	CDS	129452129	129452256	.	-	.	ID=cds-XP_036020168.1;Parent=rna-XM_036164275.1;Dbxref=GeneID:56809,GenBank:XP_036020168.1,MGI:MGI:2135604;Name=XP_036020168.1;gbkey=CDS;gene=Gmeb1;product=glucocorticoid modulatory element-binding protein 1 isoform X1;protein_id=XP_036020168.1;extra_copy_number=0
CM058244.1	Liftoff	mRNA	129423347	129462035	.	-	.	ID=rna-XM_036164277.1;Parent=gene-Gmeb1;Dbxref=GeneID:56809,GenBank:XM_036164277.1,MGI:MGI:2135604;Name=XM_036164277.1;gbkey=mRNA;gene=Gmeb1;model_evidence=Supporting evidence includes similarity to: 1 mRNA%2C 8 ESTs%2C 4 Proteins%2C 293 long SRA reads%2C and 99%25 coverage of the annotated genomic feature by RNAseq alignments%2C including 11 samples with support for all annotated introns;product=glucocorticoid modulatory element binding protein 1%2C transcript variant X7;transcript_id=XM_036164277.1;matches_ref_protein=True;valid_ORF=True;extra_copy_number=0
CM058244.1	Liftoff	exon	129423347	129426855	.	-	.	ID=exon-XM_036164277.1-11;Parent=rna-XM_036164277.1;Dbxref=GeneID:56809,GenBank:XM_036164277.1,MGI:MGI:2135604;gbkey=mRNA;gene=Gmeb1;product=glucocorticoid modulatory element binding protein 1%2C transcript variant X7;transcript_id=XM_036164277.1;extra_copy_number=0
CM058244.1	Liftoff	exon	129428265	129428387	.	-	.	ID=exon-XM_036164277.1-10;Parent=rna-XM_036164277.1;Dbxref=GeneID:56809,GenBank:XM_036164277.1,MGI:MGI:2135604;gbkey=mRNA;gene=Gmeb1;product=glucocorticoid modulatory element binding protein 1%2C transcript variant X7;transcript_id=XM_036164277.1;extra_copy_number=0
CM058244.1	Liftoff	exon	129431370	129431507	.	-	.	ID=exon-XM_036164277.1-9;Parent=rna-XM_036164277.1;Dbxref=GeneID:56809,GenBank:XM_036164277.1,MGI:MGI:2135604;gbkey=mRNA;gene=Gmeb1;product=glucocorticoid modulatory element binding protein 1%2C transcript variant X7;transcript_id=XM_036164277.1;extra_copy_number=0
CM058244.1	Liftoff	exon	129432396	129432527	.	-	.	ID=exon-XM_036164277.1-8;Parent=rna-XM_036164277.1;Dbxref=GeneID:56809,GenBank:XM_036164277.1,MGI:MGI:2135604;gbkey=mRNA;gene=Gmeb1;product=glucocorticoid modulatory element binding protein 1%2C transcript variant X7;transcript_id=XM_036164277.1;extra_copy_number=0
CM058244.1	Liftoff	exon	129435132	129435289	.	-	.	ID=exon-XM_036164277.1-7;Parent=rna-XM_036164277.1;Dbxref=GeneID:56809,GenBank:XM_036164277.1,MGI:MGI:2135604;gbkey=mRNA;gene=Gmeb1;product=glucocorticoid modulatory element binding protein 1%2C transcript variant X7;transcript_id=XM_036164277.1;extra_copy_number=0
CM058244.1	Liftoff	exon	129437494	129437597	.	-	.	ID=exon-XM_036164277.1-6;Parent=rna-XM_036164277.1;Dbxref=GeneID:56809,GenBank:XM_036164277.1,MGI:MGI:2135604;gbkey=mRNA;gene=Gmeb1;product=glucocorticoid modulatory element binding protein 1%2C transcript variant X7;transcript_id=XM_036164277.1;extra_copy_number=0
CM058244.1	Liftoff	exon	129442681	129442805	.	-	.	ID=exon-XM_036164277.1-5;Parent=rna-XM_036164277.1;Dbxref=GeneID:56809,GenBank:XM_036164277.1,MGI:MGI:2135604;gbkey=mRNA;gene=Gmeb1;product=glucocorticoid modulatory element binding protein 1%2C transcript variant X7;transcript_id=XM_036164277.1;extra_copy_number=0
CM058244.1	Liftoff	exon	129446435	129446517	.	-	.	ID=exon-XM_036164277.1-4;Parent=rna-XM_036164277.1;Dbxref=GeneID:56809,GenBank:XM_036164277.1,MGI:MGI:2135604;gbkey=mRNA;gene=Gmeb1;product=glucocorticoid modulatory element binding protein 1%2C transcript variant X7;transcript_id=XM_036164277.1;extra_copy_number=0
CM058244.1	Liftoff	exon	129452129	129452283	.	-	.	ID=exon-XM_036164277.1-3;Parent=rna-XM_036164277.1;Dbxref=GeneID:56809,GenBank:XM_036164277.1,MGI:MGI:2135604;gbkey=mRNA;gene=Gmeb1;product=glucocorticoid modulatory element binding protein 1%2C transcript variant X7;transcript_id=XM_036164277.1;extra_copy_number=0
CM058244.1	Liftoff	exon	129452885	129452947	.	-	.	ID=exon-XM_036164277.1-2;Parent=rna-XM_036164277.1;Dbxref=GeneID:56809,GenBank:XM_036164277.1,MGI:MGI:2135604;gbkey=mRNA;gene=Gmeb1;product=glucocorticoid modulatory element binding protein 1%2C transcript variant X7;transcript_id=XM_036164277.1;extra_copy_number=0
CM058244.1	Liftoff	exon	129461928	129462035	.	-	.	ID=exon-XM_036164277.1-1;Parent=rna-XM_036164277.1;Dbxref=GeneID:56809,GenBank:XM_036164277.1,MGI:MGI:2135604;gbkey=mRNA;gene=Gmeb1;product=glucocorticoid modulatory element binding protein 1%2C transcript variant X7;transcript_id=XM_036164277.1;extra_copy_number=0
CM058244.1	Liftoff	CDS	129426158	129426855	.	-	.	ID=cds-XP_036020170.1;Parent=rna-XM_036164277.1;Dbxref=GeneID:56809,GenBank:XP_036020170.1,MGI:MGI:2135604;Name=XP_036020170.1;gbkey=CDS;gene=Gmeb1;product=glucocorticoid modulatory element-binding protein 1 isoform X1;protein_id=XP_036020170.1;extra_copy_number=0
CM058244.1	Liftoff	CDS	129428265	129428387	.	-	.	ID=cds-XP_036020170.1;Parent=rna-XM_036164277.1;Dbxref=GeneID:56809,GenBank:XP_036020170.1,MGI:MGI:2135604;Name=XP_036020170.1;gbkey=CDS;gene=Gmeb1;product=glucocorticoid modulatory element-binding protein 1 isoform X1;protein_id=XP_036020170.1;extra_copy_number=0
CM058244.1	Liftoff	CDS	129431370	129431507	.	-	.	ID=cds-XP_036020170.1;Parent=rna-XM_036164277.1;Dbxref=GeneID:56809,GenBank:XP_036020170.1,MGI:MGI:2135604;Name=XP_036020170.1;gbkey=CDS;gene=Gmeb1;product=glucocorticoid modulatory element-binding protein 1 isoform X1;protein_id=XP_036020170.1;extra_copy_number=0
CM058244.1	Liftoff	CDS	129432396	129432527	.	-	.	ID=cds-XP_036020170.1;Parent=rna-XM_036164277.1;Dbxref=GeneID:56809,GenBank:XP_036020170.1,MGI:MGI:2135604;Name=XP_036020170.1;gbkey=CDS;gene=Gmeb1;product=glucocorticoid modulatory element-binding protein 1 isoform X1;protein_id=XP_036020170.1;extra_copy_number=0
CM058244.1	Liftoff	CDS	129435132	129435289	.	-	.	ID=cds-XP_036020170.1;Parent=rna-XM_036164277.1;Dbxref=GeneID:56809,GenBank:XP_036020170.1,MGI:MGI:2135604;Name=XP_036020170.1;gbkey=CDS;gene=Gmeb1;product=glucocorticoid modulatory element-binding protein 1 isoform X1;protein_id=XP_036020170.1;extra_copy_number=0
CM058244.1	Liftoff	CDS	129437494	129437597	.	-	.	ID=cds-XP_036020170.1;Parent=rna-XM_036164277.1;Dbxref=GeneID:56809,GenBank:XP_036020170.1,MGI:MGI:2135604;Name=XP_036020170.1;gbkey=CDS;gene=Gmeb1;product=glucocorticoid modulatory element-binding protein 1 isoform X1;protein_id=XP_036020170.1;extra_copy_number=0
CM058244.1	Liftoff	CDS	129442681	129442805	.	-	.	ID=cds-XP_036020170.1;Parent=rna-XM_036164277.1;Dbxref=GeneID:56809,GenBank:XP_036020170.1,MGI:MGI:2135604;Name=XP_036020170.1;gbkey=CDS;gene=Gmeb1;product=glucocorticoid modulatory element-binding protein 1 isoform X1;protein_id=XP_036020170.1;extra_copy_number=0
CM058244.1	Liftoff	CDS	129446435	129446517	.	-	.	ID=cds-XP_036020170.1;Parent=rna-XM_036164277.1;Dbxref=GeneID:56809,GenBank:XP_036020170.1,MGI:MGI:2135604;Name=XP_036020170.1;gbkey=CDS;gene=Gmeb1;product=glucocorticoid modulatory element-binding protein 1 isoform X1;protein_id=XP_036020170.1;extra_copy_number=0
CM058244.1	Liftoff	CDS	129452129	129452256	.	-	.	ID=cds-XP_036020170.1;Parent=rna-XM_036164277.1;Dbxref=GeneID:56809,GenBank:XP_036020170.1,MGI:MGI:2135604;Name=XP_036020170.1;gbkey=CDS;gene=Gmeb1;product=glucocorticoid modulatory element-binding protein 1 isoform X1;protein_id=XP_036020170.1;extra_copy_number=0
CM058244.1	Liftoff	mRNA	129423347	129461727	.	-	.	ID=rna-XM_036164278.1;Parent=gene-Gmeb1;Dbxref=GeneID:56809,GenBank:XM_036164278.1,MGI:MGI:2135604;Name=XM_036164278.1;gbkey=mRNA;gene=Gmeb1;model_evidence=Supporting evidence includes similarity to: 1 mRNA%2C 5 ESTs%2C 343 long SRA reads%2C and 94%25 coverage of the annotated genomic feature by RNAseq alignments%2C including 25 samples with support for all annotated introns;product=glucocorticoid modulatory element binding protein 1%2C transcript variant X8;transcript_id=XM_036164278.1;matches_ref_protein=True;valid_ORF=True;extra_copy_number=0
CM058244.1	Liftoff	exon	129423347	129426855	.	-	.	ID=exon-XM_036164278.1-9;Parent=rna-XM_036164278.1;Dbxref=GeneID:56809,GenBank:XM_036164278.1,MGI:MGI:2135604;gbkey=mRNA;gene=Gmeb1;product=glucocorticoid modulatory element binding protein 1%2C transcript variant X8;transcript_id=XM_036164278.1;extra_copy_number=0
CM058244.1	Liftoff	exon	129428265	129428387	.	-	.	ID=exon-XM_036164278.1-8;Parent=rna-XM_036164278.1;Dbxref=GeneID:56809,GenBank:XM_036164278.1,MGI:MGI:2135604;gbkey=mRNA;gene=Gmeb1;product=glucocorticoid modulatory element binding protein 1%2C transcript variant X8;transcript_id=XM_036164278.1;extra_copy_number=0
CM058244.1	Liftoff	exon	129431370	129431507	.	-	.	ID=exon-XM_036164278.1-7;Parent=rna-XM_036164278.1;Dbxref=GeneID:56809,GenBank:XM_036164278.1,MGI:MGI:2135604;gbkey=mRNA;gene=Gmeb1;product=glucocorticoid modulatory element binding protein 1%2C transcript variant X8;transcript_id=XM_036164278.1;extra_copy_number=0
CM058244.1	Liftoff	exon	129432396	129432527	.	-	.	ID=exon-XM_036164278.1-6;Parent=rna-XM_036164278.1;Dbxref=GeneID:56809,GenBank:XM_036164278.1,MGI:MGI:2135604;gbkey=mRNA;gene=Gmeb1;product=glucocorticoid modulatory element binding protein 1%2C transcript variant X8;transcript_id=XM_036164278.1;extra_copy_number=0
CM058244.1	Liftoff	exon	129435132	129435289	.	-	.	ID=exon-XM_036164278.1-5;Parent=rna-XM_036164278.1;Dbxref=GeneID:56809,GenBank:XM_036164278.1,MGI:MGI:2135604;gbkey=mRNA;gene=Gmeb1;product=glucocorticoid modulatory element binding protein 1%2C transcript variant X8;transcript_id=XM_036164278.1;extra_copy_number=0
CM058244.1	Liftoff	exon	129437494	129437597	.	-	.	ID=exon-XM_036164278.1-4;Parent=rna-XM_036164278.1;Dbxref=GeneID:56809,GenBank:XM_036164278.1,MGI:MGI:2135604;gbkey=mRNA;gene=Gmeb1;product=glucocorticoid modulatory element binding protein 1%2C transcript variant X8;transcript_id=XM_036164278.1;extra_copy_number=0
CM058244.1	Liftoff	exon	129442681	129442805	.	-	.	ID=exon-XM_036164278.1-3;Parent=rna-XM_036164278.1;Dbxref=GeneID:56809,GenBank:XM_036164278.1,MGI:MGI:2135604;gbkey=mRNA;gene=Gmeb1;product=glucocorticoid modulatory element binding protein 1%2C transcript variant X8;transcript_id=XM_036164278.1;extra_copy_number=0
CM058244.1	Liftoff	exon	129452129	129452286	.	-	.	ID=exon-XM_036164278.1-2;Parent=rna-XM_036164278.1;Dbxref=GeneID:56809,GenBank:XM_036164278.1,MGI:MGI:2135604;gbkey=mRNA;gene=Gmeb1;product=glucocorticoid modulatory element binding protein 1%2C transcript variant X8;transcript_id=XM_036164278.1;extra_copy_number=0
CM058244.1	Liftoff	exon	129452885	129461727	.	-	.	ID=exon-XM_036164278.1-1;Parent=rna-XM_036164278.1;Dbxref=GeneID:56809,GenBank:XM_036164278.1,MGI:MGI:2135604;gbkey=mRNA;gene=Gmeb1;product=glucocorticoid modulatory element binding protein 1%2C transcript variant X8;transcript_id=XM_036164278.1;extra_copy_number=0
CM058244.1	Liftoff	CDS	129426158	129426855	.	-	.	ID=cds-XP_036020171.1;Parent=rna-XM_036164278.1;Dbxref=GeneID:56809,GenBank:XP_036020171.1,MGI:MGI:2135604;Name=XP_036020171.1;gbkey=CDS;gene=Gmeb1;product=glucocorticoid modulatory element-binding protein 1 isoform X2;protein_id=XP_036020171.1;extra_copy_number=0
CM058244.1	Liftoff	CDS	129428265	129428387	.	-	.	ID=cds-XP_036020171.1;Parent=rna-XM_036164278.1;Dbxref=GeneID:56809,GenBank:XP_036020171.1,MGI:MGI:2135604;Name=XP_036020171.1;gbkey=CDS;gene=Gmeb1;product=glucocorticoid modulatory element-binding protein 1 isoform X2;protein_id=XP_036020171.1;extra_copy_number=0
CM058244.1	Liftoff	CDS	129431370	129431507	.	-	.	ID=cds-XP_036020171.1;Parent=rna-XM_036164278.1;Dbxref=GeneID:56809,GenBank:XP_036020171.1,MGI:MGI:2135604;Name=XP_036020171.1;gbkey=CDS;gene=Gmeb1;product=glucocorticoid modulatory element-binding protein 1 isoform X2;protein_id=XP_036020171.1;extra_copy_number=0
CM058244.1	Liftoff	CDS	129432396	129432527	.	-	.	ID=cds-XP_036020171.1;Parent=rna-XM_036164278.1;Dbxref=GeneID:56809,GenBank:XP_036020171.1,MGI:MGI:2135604;Name=XP_036020171.1;gbkey=CDS;gene=Gmeb1;product=glucocorticoid modulatory element-binding protein 1 isoform X2;protein_id=XP_036020171.1;extra_copy_number=0
CM058244.1	Liftoff	CDS	129435132	129435289	.	-	.	ID=cds-XP_036020171.1;Parent=rna-XM_036164278.1;Dbxref=GeneID:56809,GenBank:XP_036020171.1,MGI:MGI:2135604;Name=XP_036020171.1;gbkey=CDS;gene=Gmeb1;product=glucocorticoid modulatory element-binding protein 1 isoform X2;protein_id=XP_036020171.1;extra_copy_number=0
CM058244.1	Liftoff	CDS	129437494	129437597	.	-	.	ID=cds-XP_036020171.1;Parent=rna-XM_036164278.1;Dbxref=GeneID:56809,GenBank:XP_036020171.1,MGI:MGI:2135604;Name=XP_036020171.1;gbkey=CDS;gene=Gmeb1;product=glucocorticoid modulatory element-binding protein 1 isoform X2;protein_id=XP_036020171.1;extra_copy_number=0
CM058244.1	Liftoff	CDS	129442681	129442776	.	-	.	ID=cds-XP_036020171.1;Parent=rna-XM_036164278.1;Dbxref=GeneID:56809,GenBank:XP_036020171.1,MGI:MGI:2135604;Name=XP_036020171.1;gbkey=CDS;gene=Gmeb1;product=glucocorticoid modulatory element-binding protein 1 isoform X2;protein_id=XP_036020171.1;extra_copy_number=0
CM058244.1	Liftoff	mRNA	129423347	129462045	.	-	.	ID=rna-XM_036164279.1;Parent=gene-Gmeb1;Dbxref=GeneID:56809,GenBank:XM_036164279.1,MGI:MGI:2135604;Name=XM_036164279.1;gbkey=mRNA;gene=Gmeb1;model_evidence=Supporting evidence includes similarity to: 1 mRNA%2C 3 ESTs%2C 265 long SRA reads%2C and 100%25 coverage of the annotated genomic feature by RNAseq alignments%2C including 29 samples with support for all annotated introns;product=glucocorticoid modulatory element binding protein 1%2C transcript variant X9;transcript_id=XM_036164279.1;matches_ref_protein=True;valid_ORF=True;extra_copy_number=0
CM058244.1	Liftoff	exon	129423347	129426855	.	-	.	ID=exon-XM_036164279.1-9;Parent=rna-XM_036164279.1;Dbxref=GeneID:56809,GenBank:XM_036164279.1,MGI:MGI:2135604;gbkey=mRNA;gene=Gmeb1;product=glucocorticoid modulatory element binding protein 1%2C transcript variant X9;transcript_id=XM_036164279.1;extra_copy_number=0
CM058244.1	Liftoff	exon	129428265	129428387	.	-	.	ID=exon-XM_036164279.1-8;Parent=rna-XM_036164279.1;Dbxref=GeneID:56809,GenBank:XM_036164279.1,MGI:MGI:2135604;gbkey=mRNA;gene=Gmeb1;product=glucocorticoid modulatory element binding protein 1%2C transcript variant X9;transcript_id=XM_036164279.1;extra_copy_number=0
CM058244.1	Liftoff	exon	129431370	129431507	.	-	.	ID=exon-XM_036164279.1-7;Parent=rna-XM_036164279.1;Dbxref=GeneID:56809,GenBank:XM_036164279.1,MGI:MGI:2135604;gbkey=mRNA;gene=Gmeb1;product=glucocorticoid modulatory element binding protein 1%2C transcript variant X9;transcript_id=XM_036164279.1;extra_copy_number=0
CM058244.1	Liftoff	exon	129432396	129432527	.	-	.	ID=exon-XM_036164279.1-6;Parent=rna-XM_036164279.1;Dbxref=GeneID:56809,GenBank:XM_036164279.1,MGI:MGI:2135604;gbkey=mRNA;gene=Gmeb1;product=glucocorticoid modulatory element binding protein 1%2C transcript variant X9;transcript_id=XM_036164279.1;extra_copy_number=0
CM058244.1	Liftoff	exon	129435132	129435289	.	-	.	ID=exon-XM_036164279.1-5;Parent=rna-XM_036164279.1;Dbxref=GeneID:56809,GenBank:XM_036164279.1,MGI:MGI:2135604;gbkey=mRNA;gene=Gmeb1;product=glucocorticoid modulatory element binding protein 1%2C transcript variant X9;transcript_id=XM_036164279.1;extra_copy_number=0
CM058244.1	Liftoff	exon	129437494	129437597	.	-	.	ID=exon-XM_036164279.1-4;Parent=rna-XM_036164279.1;Dbxref=GeneID:56809,GenBank:XM_036164279.1,MGI:MGI:2135604;gbkey=mRNA;gene=Gmeb1;product=glucocorticoid modulatory element binding protein 1%2C transcript variant X9;transcript_id=XM_036164279.1;extra_copy_number=0
CM058244.1	Liftoff	exon	129442681	129442805	.	-	.	ID=exon-XM_036164279.1-3;Parent=rna-XM_036164279.1;Dbxref=GeneID:56809,GenBank:XM_036164279.1,MGI:MGI:2135604;gbkey=mRNA;gene=Gmeb1;product=glucocorticoid modulatory element binding protein 1%2C transcript variant X9;transcript_id=XM_036164279.1;extra_copy_number=0
CM058244.1	Liftoff	exon	129452129	129452286	.	-	.	ID=exon-XM_036164279.1-2;Parent=rna-XM_036164279.1;Dbxref=GeneID:56809,GenBank:XM_036164279.1,MGI:MGI:2135604;gbkey=mRNA;gene=Gmeb1;product=glucocorticoid modulatory element binding protein 1%2C transcript variant X9;transcript_id=XM_036164279.1;extra_copy_number=0
CM058244.1	Liftoff	exon	129461928	129462045	.	-	.	ID=exon-XM_036164279.1-1;Parent=rna-XM_036164279.1;Dbxref=GeneID:56809,GenBank:XM_036164279.1,MGI:MGI:2135604;gbkey=mRNA;gene=Gmeb1;product=glucocorticoid modulatory element binding protein 1%2C transcript variant X9;transcript_id=XM_036164279.1;extra_copy_number=0
CM058244.1	Liftoff	CDS	129426158	129426855	.	-	.	ID=cds-XP_036020172.1;Parent=rna-XM_036164279.1;Dbxref=GeneID:56809,GenBank:XP_036020172.1,MGI:MGI:2135604;Name=XP_036020172.1;gbkey=CDS;gene=Gmeb1;product=glucocorticoid modulatory element-binding protein 1 isoform X2;protein_id=XP_036020172.1;extra_copy_number=0
CM058244.1	Liftoff	CDS	129428265	129428387	.	-	.	ID=cds-XP_036020172.1;Parent=rna-XM_036164279.1;Dbxref=GeneID:56809,GenBank:XP_036020172.1,MGI:MGI:2135604;Name=XP_036020172.1;gbkey=CDS;gene=Gmeb1;product=glucocorticoid modulatory element-binding protein 1 isoform X2;protein_id=XP_036020172.1;extra_copy_number=0
CM058244.1	Liftoff	CDS	129431370	129431507	.	-	.	ID=cds-XP_036020172.1;Parent=rna-XM_036164279.1;Dbxref=GeneID:56809,GenBank:XP_036020172.1,MGI:MGI:2135604;Name=XP_036020172.1;gbkey=CDS;gene=Gmeb1;product=glucocorticoid modulatory element-binding protein 1 isoform X2;protein_id=XP_036020172.1;extra_copy_number=0
CM058244.1	Liftoff	CDS	129432396	129432527	.	-	.	ID=cds-XP_036020172.1;Parent=rna-XM_036164279.1;Dbxref=GeneID:56809,GenBank:XP_036020172.1,MGI:MGI:2135604;Name=XP_036020172.1;gbkey=CDS;gene=Gmeb1;product=glucocorticoid modulatory element-binding protein 1 isoform X2;protein_id=XP_036020172.1;extra_copy_number=0
CM058244.1	Liftoff	CDS	129435132	129435289	.	-	.	ID=cds-XP_036020172.1;Parent=rna-XM_036164279.1;Dbxref=GeneID:56809,GenBank:XP_036020172.1,MGI:MGI:2135604;Name=XP_036020172.1;gbkey=CDS;gene=Gmeb1;product=glucocorticoid modulatory element-binding protein 1 isoform X2;protein_id=XP_036020172.1;extra_copy_number=0
CM058244.1	Liftoff	CDS	129437494	129437597	.	-	.	ID=cds-XP_036020172.1;Parent=rna-XM_036164279.1;Dbxref=GeneID:56809,GenBank:XP_036020172.1,MGI:MGI:2135604;Name=XP_036020172.1;gbkey=CDS;gene=Gmeb1;product=glucocorticoid modulatory element-binding protein 1 isoform X2;protein_id=XP_036020172.1;extra_copy_number=0
CM058244.1	Liftoff	CDS	129442681	129442776	.	-	.	ID=cds-XP_036020172.1;Parent=rna-XM_036164279.1;Dbxref=GeneID:56809,GenBank:XP_036020172.1,MGI:MGI:2135604;Name=XP_036020172.1;gbkey=CDS;gene=Gmeb1;product=glucocorticoid modulatory element-binding protein 1 isoform X2;protein_id=XP_036020172.1;extra_copy_number=0
CM058244.1	Liftoff	mRNA	129423347	129462029	.	-	.	ID=rna-XM_036164280.1;Parent=gene-Gmeb1;Dbxref=GeneID:56809,GenBank:XM_036164280.1,MGI:MGI:2135604;Name=XM_036164280.1;gbkey=mRNA;gene=Gmeb1;model_evidence=Supporting evidence includes similarity to: 1 mRNA%2C 3 ESTs%2C 250 long SRA reads%2C and 99%25 coverage of the annotated genomic feature by RNAseq alignments%2C including 25 samples with support for all annotated introns;product=glucocorticoid modulatory element binding protein 1%2C transcript variant X10;transcript_id=XM_036164280.1;matches_ref_protein=True;valid_ORF=True;extra_copy_number=0
CM058244.1	Liftoff	exon	129423347	129426855	.	-	.	ID=exon-XM_036164280.1-9;Parent=rna-XM_036164280.1;Dbxref=GeneID:56809,GenBank:XM_036164280.1,MGI:MGI:2135604;gbkey=mRNA;gene=Gmeb1;product=glucocorticoid modulatory element binding protein 1%2C transcript variant X10;transcript_id=XM_036164280.1;extra_copy_number=0
CM058244.1	Liftoff	exon	129428265	129428387	.	-	.	ID=exon-XM_036164280.1-8;Parent=rna-XM_036164280.1;Dbxref=GeneID:56809,GenBank:XM_036164280.1,MGI:MGI:2135604;gbkey=mRNA;gene=Gmeb1;product=glucocorticoid modulatory element binding protein 1%2C transcript variant X10;transcript_id=XM_036164280.1;extra_copy_number=0
CM058244.1	Liftoff	exon	129431370	129431507	.	-	.	ID=exon-XM_036164280.1-7;Parent=rna-XM_036164280.1;Dbxref=GeneID:56809,GenBank:XM_036164280.1,MGI:MGI:2135604;gbkey=mRNA;gene=Gmeb1;product=glucocorticoid modulatory element binding protein 1%2C transcript variant X10;transcript_id=XM_036164280.1;extra_copy_number=0
CM058244.1	Liftoff	exon	129432396	129432527	.	-	.	ID=exon-XM_036164280.1-6;Parent=rna-XM_036164280.1;Dbxref=GeneID:56809,GenBank:XM_036164280.1,MGI:MGI:2135604;gbkey=mRNA;gene=Gmeb1;product=glucocorticoid modulatory element binding protein 1%2C transcript variant X10;transcript_id=XM_036164280.1;extra_copy_number=0
CM058244.1	Liftoff	exon	129435132	129435289	.	-	.	ID=exon-XM_036164280.1-5;Parent=rna-XM_036164280.1;Dbxref=GeneID:56809,GenBank:XM_036164280.1,MGI:MGI:2135604;gbkey=mRNA;gene=Gmeb1;product=glucocorticoid modulatory element binding protein 1%2C transcript variant X10;transcript_id=XM_036164280.1;extra_copy_number=0
CM058244.1	Liftoff	exon	129437494	129437597	.	-	.	ID=exon-XM_036164280.1-4;Parent=rna-XM_036164280.1;Dbxref=GeneID:56809,GenBank:XM_036164280.1,MGI:MGI:2135604;gbkey=mRNA;gene=Gmeb1;product=glucocorticoid modulatory element binding protein 1%2C transcript variant X10;transcript_id=XM_036164280.1;extra_copy_number=0
CM058244.1	Liftoff	exon	129442681	129442805	.	-	.	ID=exon-XM_036164280.1-3;Parent=rna-XM_036164280.1;Dbxref=GeneID:56809,GenBank:XM_036164280.1,MGI:MGI:2135604;gbkey=mRNA;gene=Gmeb1;product=glucocorticoid modulatory element binding protein 1%2C transcript variant X10;transcript_id=XM_036164280.1;extra_copy_number=0
CM058244.1	Liftoff	exon	129452129	129452283	.	-	.	ID=exon-XM_036164280.1-2;Parent=rna-XM_036164280.1;Dbxref=GeneID:56809,GenBank:XM_036164280.1,MGI:MGI:2135604;gbkey=mRNA;gene=Gmeb1;product=glucocorticoid modulatory element binding protein 1%2C transcript variant X10;transcript_id=XM_036164280.1;extra_copy_number=0
CM058244.1	Liftoff	exon	129461928	129462029	.	-	.	ID=exon-XM_036164280.1-1;Parent=rna-XM_036164280.1;Dbxref=GeneID:56809,GenBank:XM_036164280.1,MGI:MGI:2135604;gbkey=mRNA;gene=Gmeb1;product=glucocorticoid modulatory element binding protein 1%2C transcript variant X10;transcript_id=XM_036164280.1;extra_copy_number=0
CM058244.1	Liftoff	CDS	129426158	129426855	.	-	.	ID=cds-XP_036020173.1;Parent=rna-XM_036164280.1;Dbxref=GeneID:56809,GenBank:XP_036020173.1,MGI:MGI:2135604;Name=XP_036020173.1;gbkey=CDS;gene=Gmeb1;product=glucocorticoid modulatory element-binding protein 1 isoform X2;protein_id=XP_036020173.1;extra_copy_number=0
CM058244.1	Liftoff	CDS	129428265	129428387	.	-	.	ID=cds-XP_036020173.1;Parent=rna-XM_036164280.1;Dbxref=GeneID:56809,GenBank:XP_036020173.1,MGI:MGI:2135604;Name=XP_036020173.1;gbkey=CDS;gene=Gmeb1;product=glucocorticoid modulatory element-binding protein 1 isoform X2;protein_id=XP_036020173.1;extra_copy_number=0
CM058244.1	Liftoff	CDS	129431370	129431507	.	-	.	ID=cds-XP_036020173.1;Parent=rna-XM_036164280.1;Dbxref=GeneID:56809,GenBank:XP_036020173.1,MGI:MGI:2135604;Name=XP_036020173.1;gbkey=CDS;gene=Gmeb1;product=glucocorticoid modulatory element-binding protein 1 isoform X2;protein_id=XP_036020173.1;extra_copy_number=0
CM058244.1	Liftoff	CDS	129432396	129432527	.	-	.	ID=cds-XP_036020173.1;Parent=rna-XM_036164280.1;Dbxref=GeneID:56809,GenBank:XP_036020173.1,MGI:MGI:2135604;Name=XP_036020173.1;gbkey=CDS;gene=Gmeb1;product=glucocorticoid modulatory element-binding protein 1 isoform X2;protein_id=XP_036020173.1;extra_copy_number=0
CM058244.1	Liftoff	CDS	129435132	129435289	.	-	.	ID=cds-XP_036020173.1;Parent=rna-XM_036164280.1;Dbxref=GeneID:56809,GenBank:XP_036020173.1,MGI:MGI:2135604;Name=XP_036020173.1;gbkey=CDS;gene=Gmeb1;product=glucocorticoid modulatory element-binding protein 1 isoform X2;protein_id=XP_036020173.1;extra_copy_number=0
CM058244.1	Liftoff	CDS	129437494	129437597	.	-	.	ID=cds-XP_036020173.1;Parent=rna-XM_036164280.1;Dbxref=GeneID:56809,GenBank:XP_036020173.1,MGI:MGI:2135604;Name=XP_036020173.1;gbkey=CDS;gene=Gmeb1;product=glucocorticoid modulatory element-binding protein 1 isoform X2;protein_id=XP_036020173.1;extra_copy_number=0
CM058244.1	Liftoff	CDS	129442681	129442776	.	-	.	ID=cds-XP_036020173.1;Parent=rna-XM_036164280.1;Dbxref=GeneID:56809,GenBank:XP_036020173.1,MGI:MGI:2135604;Name=XP_036020173.1;gbkey=CDS;gene=Gmeb1;product=glucocorticoid modulatory element-binding protein 1 isoform X2;protein_id=XP_036020173.1;extra_copy_number=0
CM058244.1	Liftoff	match	129444942	129446528	.	+	.	ID=61e300fd-9706-4cb7-9e45-0d1d0b2c6bd2;Target=NG_148782.1 1 1495 -;assembly_bases_aln=1495;assembly_bases_seq=1495;bit_score=2783.34;blast_aligner=1;blast_score=1495;common_component=0;e_value=0;filter_score=0;for_remapping=2;gap_count=0;hsp_percent_coverage=100;matchable_bases=1495;matched_bases=1495;num_ident=1495;num_mismatch=0;pct_coverage=100;pct_coverage_hiqual=100;pct_identity_gap=100;pct_identity_gapopen_only=100;pct_identity_ungap=100;rank=1;weighted_identity=1;coverage=0.979;sequence_ID=0.904;extra_copy_number=0;copy_num_ID=61e300fd-9706-4cb7-9e45-0d1d0b2c6bd2_0
CM058244.1	Liftoff	pseudogene	129445044	129446428	.	-	.	ID=gene-Gm13252;Dbxref=GeneID:105247177,MGI:MGI:3651953;Name=Gm13252;description=predicted gene 13252;gbkey=Gene;gene=Gm13252;gene_biotype=pseudogene;pseudo=true;coverage=0.976;sequence_ID=0.892;extra_copy_number=0;copy_num_ID=gene-Gm13252_0
CM058244.1	Liftoff	gene	129460976	129467557	.	+	.	ID=gene-Gm28874;Dbxref=GeneID:102640216,MGI:MGI:5579580;Name=Gm28874;description=predicted gene 28874;gbkey=Gene;gene=Gm28874;gene_biotype=lncRNA;coverage=0.998;sequence_ID=0.998;extra_copy_number=0;copy_num_ID=gene-Gm28874_0
CM058244.1	Liftoff	lnc_RNA	129460976	129467557	.	+	.	ID=rna-XR_390809.5;Parent=gene-Gm28874;Dbxref=GeneID:102640216,GenBank:XR_390809.5,MGI:MGI:5579580;Name=XR_390809.5;gbkey=ncRNA;gene=Gm28874;model_evidence=Supporting evidence includes similarity to: 1 mRNA%2C 4 long SRA reads%2C and 84%25 coverage of the annotated genomic feature by RNAseq alignments%2C including 5 samples with support for all annotated introns;product=predicted gene 28874;transcript_id=XR_390809.5;extra_copy_number=0
CM058244.1	Liftoff	exon	129460976	129461040	.	+	.	ID=exon-XR_390809.5-1;Parent=rna-XR_390809.5;Dbxref=GeneID:102640216,GenBank:XR_390809.5,MGI:MGI:5579580;gbkey=ncRNA;gene=Gm28874;product=predicted gene 28874;transcript_id=XR_390809.5;extra_copy_number=0
CM058244.1	Liftoff	exon	129466745	129467557	.	+	.	ID=exon-XR_390809.5-2;Parent=rna-XR_390809.5;Dbxref=GeneID:102640216,GenBank:XR_390809.5,MGI:MGI:5579580;gbkey=ncRNA;gene=Gm28874;product=predicted gene 28874;transcript_id=XR_390809.5;extra_copy_number=0
CM058244.1	Liftoff	gene	129470536	129470643	.	-	.	ID=gene-Rnu11;Dbxref=GeneID:353373,MGI:MGI:2148804;Name=Rnu11;description=U11 small nuclear RNA;gbkey=Gene;gene=Rnu11;gene_biotype=snRNA;gene_synonym=MBII-407,mir-801,Mirn801,mmu-mir-801;coverage=1.0;sequence_ID=0.990;extra_copy_number=0;copy_num_ID=gene-Rnu11_0
CM058244.1	Liftoff	snRNA	129470536	129470643	.	-	.	ID=rna-NR_002865.2;Parent=gene-Rnu11;Dbxref=GeneID:353373,GenBank:NR_002865.2,MGI:MGI:2148804;Name=NR_002865.2;gbkey=ncRNA;gene=Rnu11;product=U11 small nuclear RNA;transcript_id=NR_002865.2;extra_copy_number=0
CM058244.1	Liftoff	exon	129470536	129470643	.	-	.	ID=exon-NR_002865.2-1;Parent=rna-NR_002865.2;Dbxref=GeneID:353373,GenBank:NR_002865.2,MGI:MGI:2148804;gbkey=ncRNA;gene=Rnu11;product=U11 small nuclear RNA;transcript_id=NR_002865.2;extra_copy_number=0
CM058244.1	Liftoff	gene	129474834	129494867	.	+	.	ID=gene-Taf12;Dbxref=GeneID:66464,MGI:MGI:1913714;Name=Taf12;description=TATA-box binding protein associated factor 12;gbkey=Gene;gene=Taf12;gene_biotype=protein_coding;gene_synonym=20kDa,2810422D08Rik,Taf2J;coverage=1.0;sequence_ID=0.998;valid_ORFs=5;extra_copy_number=0;copy_num_ID=gene-Taf12_0
CM058244.1	Liftoff	mRNA	129474834	129494867	.	+	.	ID=rna-XM_006539109.2;Parent=gene-Taf12;Dbxref=GeneID:66464,GenBank:XM_006539109.2,MGI:MGI:1913714;Name=XM_006539109.2;gbkey=mRNA;gene=Taf12;model_evidence=Supporting evidence includes similarity to: 1 mRNA%2C 9 ESTs%2C 7 Proteins%2C 419 long SRA reads%2C and 100%25 coverage of the annotated genomic feature by RNAseq alignments%2C including 18 samples with support for all annotated introns;product=TATA-box binding protein associated factor 12%2C transcript variant X3;transcript_id=XM_006539109.2;matches_ref_protein=True;valid_ORF=True;extra_copy_number=0
CM058244.1	Liftoff	exon	129474834	129474965	.	+	.	ID=exon-XM_006539109.2-1;Parent=rna-XM_006539109.2;Dbxref=GeneID:66464,GenBank:XM_006539109.2,MGI:MGI:1913714;gbkey=mRNA;gene=Taf12;product=TATA-box binding protein associated factor 12%2C transcript variant X3;transcript_id=XM_006539109.2;extra_copy_number=0
CM058244.1	Liftoff	exon	129477097	129477258	.	+	.	ID=exon-XM_006539109.2-2;Parent=rna-XM_006539109.2;Dbxref=GeneID:66464,GenBank:XM_006539109.2,MGI:MGI:1913714;gbkey=mRNA;gene=Taf12;product=TATA-box binding protein associated factor 12%2C transcript variant X3;transcript_id=XM_006539109.2;extra_copy_number=0
CM058244.1	Liftoff	exon	129483266	129483517	.	+	.	ID=exon-XM_006539109.2-3;Parent=rna-XM_006539109.2;Dbxref=GeneID:66464,GenBank:XM_006539109.2,MGI:MGI:1913714;gbkey=mRNA;gene=Taf12;product=TATA-box binding protein associated factor 12%2C transcript variant X3;transcript_id=XM_006539109.2;extra_copy_number=0
CM058244.1	Liftoff	exon	129485501	129485578	.	+	.	ID=exon-XM_006539109.2-4;Parent=rna-XM_006539109.2;Dbxref=GeneID:66464,GenBank:XM_006539109.2,MGI:MGI:1913714;gbkey=mRNA;gene=Taf12;product=TATA-box binding protein associated factor 12%2C transcript variant X3;transcript_id=XM_006539109.2;extra_copy_number=0
CM058244.1	Liftoff	exon	129490489	129490603	.	+	.	ID=exon-XM_006539109.2-5;Parent=rna-XM_006539109.2;Dbxref=GeneID:66464,GenBank:XM_006539109.2,MGI:MGI:1913714;gbkey=mRNA;gene=Taf12;product=TATA-box binding protein associated factor 12%2C transcript variant X3;transcript_id=XM_006539109.2;extra_copy_number=0
CM058244.1	Liftoff	exon	129493401	129493489	.	+	.	ID=exon-XM_006539109.2-6;Parent=rna-XM_006539109.2;Dbxref=GeneID:66464,GenBank:XM_006539109.2,MGI:MGI:1913714;gbkey=mRNA;gene=Taf12;product=TATA-box binding protein associated factor 12%2C transcript variant X3;transcript_id=XM_006539109.2;extra_copy_number=0
CM058244.1	Liftoff	exon	129494165	129494867	.	+	.	ID=exon-XM_006539109.2-7;Parent=rna-XM_006539109.2;Dbxref=GeneID:66464,GenBank:XM_006539109.2,MGI:MGI:1913714;gbkey=mRNA;gene=Taf12;product=TATA-box binding protein associated factor 12%2C transcript variant X3;transcript_id=XM_006539109.2;extra_copy_number=0
CM058244.1	Liftoff	CDS	129483350	129483517	.	+	.	ID=cds-XP_006539172.1;Parent=rna-XM_006539109.2;Dbxref=GeneID:66464,GenBank:XP_006539172.1,MGI:MGI:1913714;Name=XP_006539172.1;gbkey=CDS;gene=Taf12;product=transcription initiation factor TFIID subunit 12 isoform X3;protein_id=XP_006539172.1;extra_copy_number=0
CM058244.1	Liftoff	CDS	129485501	129485578	.	+	.	ID=cds-XP_006539172.1;Parent=rna-XM_006539109.2;Dbxref=GeneID:66464,GenBank:XP_006539172.1,MGI:MGI:1913714;Name=XP_006539172.1;gbkey=CDS;gene=Taf12;product=transcription initiation factor TFIID subunit 12 isoform X3;protein_id=XP_006539172.1;extra_copy_number=0
CM058244.1	Liftoff	CDS	129490489	129490603	.	+	.	ID=cds-XP_006539172.1;Parent=rna-XM_006539109.2;Dbxref=GeneID:66464,GenBank:XP_006539172.1,MGI:MGI:1913714;Name=XP_006539172.1;gbkey=CDS;gene=Taf12;product=transcription initiation factor TFIID subunit 12 isoform X3;protein_id=XP_006539172.1;extra_copy_number=0
CM058244.1	Liftoff	CDS	129493401	129493489	.	+	.	ID=cds-XP_006539172.1;Parent=rna-XM_006539109.2;Dbxref=GeneID:66464,GenBank:XP_006539172.1,MGI:MGI:1913714;Name=XP_006539172.1;gbkey=CDS;gene=Taf12;product=transcription initiation factor TFIID subunit 12 isoform X3;protein_id=XP_006539172.1;extra_copy_number=0
CM058244.1	Liftoff	CDS	129494165	129494200	.	+	.	ID=cds-XP_006539172.1;Parent=rna-XM_006539109.2;Dbxref=GeneID:66464,GenBank:XP_006539172.1,MGI:MGI:1913714;Name=XP_006539172.1;gbkey=CDS;gene=Taf12;product=transcription initiation factor TFIID subunit 12 isoform X3;protein_id=XP_006539172.1;extra_copy_number=0
CM058244.1	Liftoff	mRNA	129474834	129494867	.	+	.	ID=rna-XM_006539110.3;Parent=gene-Taf12;Dbxref=GeneID:66464,GenBank:XM_006539110.3,MGI:MGI:1913714;Name=XM_006539110.3;gbkey=mRNA;gene=Taf12;model_evidence=Supporting evidence includes similarity to: 8 ESTs%2C 7 Proteins%2C 412 long SRA reads%2C and 100%25 coverage of the annotated genomic feature by RNAseq alignments%2C including 29 samples with support for all annotated introns;product=TATA-box binding protein associated factor 12%2C transcript variant X4;transcript_id=XM_006539110.3;matches_ref_protein=True;valid_ORF=True;extra_copy_number=0
CM058244.1	Liftoff	exon	129474834	129475035	.	+	.	ID=exon-XM_006539110.3-1;Parent=rna-XM_006539110.3;Dbxref=GeneID:66464,GenBank:XM_006539110.3,MGI:MGI:1913714;gbkey=mRNA;gene=Taf12;product=TATA-box binding protein associated factor 12%2C transcript variant X4;transcript_id=XM_006539110.3;extra_copy_number=0
CM058244.1	Liftoff	exon	129483266	129483517	.	+	.	ID=exon-XM_006539110.3-2;Parent=rna-XM_006539110.3;Dbxref=GeneID:66464,GenBank:XM_006539110.3,MGI:MGI:1913714;gbkey=mRNA;gene=Taf12;product=TATA-box binding protein associated factor 12%2C transcript variant X4;transcript_id=XM_006539110.3;extra_copy_number=0
CM058244.1	Liftoff	exon	129485501	129485578	.	+	.	ID=exon-XM_006539110.3-3;Parent=rna-XM_006539110.3;Dbxref=GeneID:66464,GenBank:XM_006539110.3,MGI:MGI:1913714;gbkey=mRNA;gene=Taf12;product=TATA-box binding protein associated factor 12%2C transcript variant X4;transcript_id=XM_006539110.3;extra_copy_number=0
CM058244.1	Liftoff	exon	129490489	129490603	.	+	.	ID=exon-XM_006539110.3-4;Parent=rna-XM_006539110.3;Dbxref=GeneID:66464,GenBank:XM_006539110.3,MGI:MGI:1913714;gbkey=mRNA;gene=Taf12;product=TATA-box binding protein associated factor 12%2C transcript variant X4;transcript_id=XM_006539110.3;extra_copy_number=0
CM058244.1	Liftoff	exon	129493401	129493489	.	+	.	ID=exon-XM_006539110.3-5;Parent=rna-XM_006539110.3;Dbxref=GeneID:66464,GenBank:XM_006539110.3,MGI:MGI:1913714;gbkey=mRNA;gene=Taf12;product=TATA-box binding protein associated factor 12%2C transcript variant X4;transcript_id=XM_006539110.3;extra_copy_number=0
CM058244.1	Liftoff	exon	129494165	129494867	.	+	.	ID=exon-XM_006539110.3-6;Parent=rna-XM_006539110.3;Dbxref=GeneID:66464,GenBank:XM_006539110.3,MGI:MGI:1913714;gbkey=mRNA;gene=Taf12;product=TATA-box binding protein associated factor 12%2C transcript variant X4;transcript_id=XM_006539110.3;extra_copy_number=0
CM058244.1	Liftoff	CDS	129483350	129483517	.	+	.	ID=cds-XP_006539173.1;Parent=rna-XM_006539110.3;Dbxref=GeneID:66464,GenBank:XP_006539173.1,MGI:MGI:1913714;Name=XP_006539173.1;gbkey=CDS;gene=Taf12;product=transcription initiation factor TFIID subunit 12 isoform X3;protein_id=XP_006539173.1;extra_copy_number=0
CM058244.1	Liftoff	CDS	129485501	129485578	.	+	.	ID=cds-XP_006539173.1;Parent=rna-XM_006539110.3;Dbxref=GeneID:66464,GenBank:XP_006539173.1,MGI:MGI:1913714;Name=XP_006539173.1;gbkey=CDS;gene=Taf12;product=transcription initiation factor TFIID subunit 12 isoform X3;protein_id=XP_006539173.1;extra_copy_number=0
CM058244.1	Liftoff	CDS	129490489	129490603	.	+	.	ID=cds-XP_006539173.1;Parent=rna-XM_006539110.3;Dbxref=GeneID:66464,GenBank:XP_006539173.1,MGI:MGI:1913714;Name=XP_006539173.1;gbkey=CDS;gene=Taf12;product=transcription initiation factor TFIID subunit 12 isoform X3;protein_id=XP_006539173.1;extra_copy_number=0
CM058244.1	Liftoff	CDS	129493401	129493489	.	+	.	ID=cds-XP_006539173.1;Parent=rna-XM_006539110.3;Dbxref=GeneID:66464,GenBank:XP_006539173.1,MGI:MGI:1913714;Name=XP_006539173.1;gbkey=CDS;gene=Taf12;product=transcription initiation factor TFIID subunit 12 isoform X3;protein_id=XP_006539173.1;extra_copy_number=0
CM058244.1	Liftoff	CDS	129494165	129494200	.	+	.	ID=cds-XP_006539173.1;Parent=rna-XM_006539110.3;Dbxref=GeneID:66464,GenBank:XP_006539173.1,MGI:MGI:1913714;Name=XP_006539173.1;gbkey=CDS;gene=Taf12;product=transcription initiation factor TFIID subunit 12 isoform X3;protein_id=XP_006539173.1;extra_copy_number=0
CM058244.1	Liftoff	mRNA	129474834	129494867	.	+	.	ID=rna-XM_036164314.1;Parent=gene-Taf12;Dbxref=GeneID:66464,GenBank:XM_036164314.1,MGI:MGI:1913714;Name=XM_036164314.1;gbkey=mRNA;gene=Taf12;model_evidence=Supporting evidence includes similarity to: 8 ESTs%2C 7 Proteins%2C 406 long SRA reads%2C and 100%25 coverage of the annotated genomic feature by RNAseq alignments%2C including 13 samples with support for all annotated introns;product=TATA-box binding protein associated factor 12%2C transcript variant X2;transcript_id=XM_036164314.1;matches_ref_protein=True;valid_ORF=True;extra_copy_number=0
CM058244.1	Liftoff	exon	129474834	129474965	.	+	.	ID=exon-XM_036164314.1-1;Parent=rna-XM_036164314.1;Dbxref=GeneID:66464,GenBank:XM_036164314.1,MGI:MGI:1913714;gbkey=mRNA;gene=Taf12;product=TATA-box binding protein associated factor 12%2C transcript variant X2;transcript_id=XM_036164314.1;extra_copy_number=0
CM058244.1	Liftoff	exon	129482466	129482550	.	+	.	ID=exon-XM_036164314.1-2;Parent=rna-XM_036164314.1;Dbxref=GeneID:66464,GenBank:XM_036164314.1,MGI:MGI:1913714;gbkey=mRNA;gene=Taf12;product=TATA-box binding protein associated factor 12%2C transcript variant X2;transcript_id=XM_036164314.1;extra_copy_number=0
CM058244.1	Liftoff	exon	129483266	129483517	.	+	.	ID=exon-XM_036164314.1-3;Parent=rna-XM_036164314.1;Dbxref=GeneID:66464,GenBank:XM_036164314.1,MGI:MGI:1913714;gbkey=mRNA;gene=Taf12;product=TATA-box binding protein associated factor 12%2C transcript variant X2;transcript_id=XM_036164314.1;extra_copy_number=0
CM058244.1	Liftoff	exon	129485501	129485578	.	+	.	ID=exon-XM_036164314.1-4;Parent=rna-XM_036164314.1;Dbxref=GeneID:66464,GenBank:XM_036164314.1,MGI:MGI:1913714;gbkey=mRNA;gene=Taf12;product=TATA-box binding protein associated factor 12%2C transcript variant X2;transcript_id=XM_036164314.1;extra_copy_number=0
CM058244.1	Liftoff	exon	129490489	129490603	.	+	.	ID=exon-XM_036164314.1-5;Parent=rna-XM_036164314.1;Dbxref=GeneID:66464,GenBank:XM_036164314.1,MGI:MGI:1913714;gbkey=mRNA;gene=Taf12;product=TATA-box binding protein associated factor 12%2C transcript variant X2;transcript_id=XM_036164314.1;extra_copy_number=0
CM058244.1	Liftoff	exon	129493401	129493489	.	+	.	ID=exon-XM_036164314.1-6;Parent=rna-XM_036164314.1;Dbxref=GeneID:66464,GenBank:XM_036164314.1,MGI:MGI:1913714;gbkey=mRNA;gene=Taf12;product=TATA-box binding protein associated factor 12%2C transcript variant X2;transcript_id=XM_036164314.1;extra_copy_number=0
CM058244.1	Liftoff	exon	129494165	129494867	.	+	.	ID=exon-XM_036164314.1-7;Parent=rna-XM_036164314.1;Dbxref=GeneID:66464,GenBank:XM_036164314.1,MGI:MGI:1913714;gbkey=mRNA;gene=Taf12;product=TATA-box binding protein associated factor 12%2C transcript variant X2;transcript_id=XM_036164314.1;extra_copy_number=0
CM058244.1	Liftoff	CDS	129482479	129482550	.	+	.	ID=cds-XP_036020207.1;Parent=rna-XM_036164314.1;Dbxref=GeneID:66464,GenBank:XP_036020207.1,MGI:MGI:1913714;Name=XP_036020207.1;gbkey=CDS;gene=Taf12;product=transcription initiation factor TFIID subunit 12 isoform X2;protein_id=XP_036020207.1;extra_copy_number=0
CM058244.1	Liftoff	CDS	129483266	129483517	.	+	.	ID=cds-XP_036020207.1;Parent=rna-XM_036164314.1;Dbxref=GeneID:66464,GenBank:XP_036020207.1,MGI:MGI:1913714;Name=XP_036020207.1;gbkey=CDS;gene=Taf12;product=transcription initiation factor TFIID subunit 12 isoform X2;protein_id=XP_036020207.1;extra_copy_number=0
CM058244.1	Liftoff	CDS	129485501	129485578	.	+	.	ID=cds-XP_036020207.1;Parent=rna-XM_036164314.1;Dbxref=GeneID:66464,GenBank:XP_036020207.1,MGI:MGI:1913714;Name=XP_036020207.1;gbkey=CDS;gene=Taf12;product=transcription initiation factor TFIID subunit 12 isoform X2;protein_id=XP_036020207.1;extra_copy_number=0
CM058244.1	Liftoff	CDS	129490489	129490603	.	+	.	ID=cds-XP_036020207.1;Parent=rna-XM_036164314.1;Dbxref=GeneID:66464,GenBank:XP_036020207.1,MGI:MGI:1913714;Name=XP_036020207.1;gbkey=CDS;gene=Taf12;product=transcription initiation factor TFIID subunit 12 isoform X2;protein_id=XP_036020207.1;extra_copy_number=0
CM058244.1	Liftoff	CDS	129493401	129493489	.	+	.	ID=cds-XP_036020207.1;Parent=rna-XM_036164314.1;Dbxref=GeneID:66464,GenBank:XP_036020207.1,MGI:MGI:1913714;Name=XP_036020207.1;gbkey=CDS;gene=Taf12;product=transcription initiation factor TFIID subunit 12 isoform X2;protein_id=XP_036020207.1;extra_copy_number=0
CM058244.1	Liftoff	CDS	129494165	129494200	.	+	.	ID=cds-XP_036020207.1;Parent=rna-XM_036164314.1;Dbxref=GeneID:66464,GenBank:XP_036020207.1,MGI:MGI:1913714;Name=XP_036020207.1;gbkey=CDS;gene=Taf12;product=transcription initiation factor TFIID subunit 12 isoform X2;protein_id=XP_036020207.1;extra_copy_number=0
CM058244.1	Liftoff	mRNA	129474853	129494867	.	+	.	ID=rna-NM_025579.3;Parent=gene-Taf12;Dbxref=GeneID:66464,GenBank:NM_025579.3,MGI:MGI:1913714;Name=NM_025579.3;gbkey=mRNA;gene=Taf12;product=TATA-box binding protein associated factor 12;tag=RefSeq Select;transcript_id=NM_025579.3;matches_ref_protein=True;valid_ORF=True;extra_copy_number=0
CM058244.1	Liftoff	exon	129474853	129474965	.	+	.	ID=exon-NM_025579.3-1;Parent=rna-NM_025579.3;Dbxref=GeneID:66464,GenBank:NM_025579.3,MGI:MGI:1913714;gbkey=mRNA;gene=Taf12;product=TATA-box binding protein associated factor 12;tag=RefSeq Select;transcript_id=NM_025579.3;extra_copy_number=0
CM058244.1	Liftoff	exon	129483266	129483517	.	+	.	ID=exon-NM_025579.3-2;Parent=rna-NM_025579.3;Dbxref=GeneID:66464,GenBank:NM_025579.3,MGI:MGI:1913714;gbkey=mRNA;gene=Taf12;product=TATA-box binding protein associated factor 12;tag=RefSeq Select;transcript_id=NM_025579.3;extra_copy_number=0
CM058244.1	Liftoff	exon	129485501	129485578	.	+	.	ID=exon-NM_025579.3-3;Parent=rna-NM_025579.3;Dbxref=GeneID:66464,GenBank:NM_025579.3,MGI:MGI:1913714;gbkey=mRNA;gene=Taf12;product=TATA-box binding protein associated factor 12;tag=RefSeq Select;transcript_id=NM_025579.3;extra_copy_number=0
CM058244.1	Liftoff	exon	129490489	129490603	.	+	.	ID=exon-NM_025579.3-4;Parent=rna-NM_025579.3;Dbxref=GeneID:66464,GenBank:NM_025579.3,MGI:MGI:1913714;gbkey=mRNA;gene=Taf12;product=TATA-box binding protein associated factor 12;tag=RefSeq Select;transcript_id=NM_025579.3;extra_copy_number=0
CM058244.1	Liftoff	exon	129493401	129493489	.	+	.	ID=exon-NM_025579.3-5;Parent=rna-NM_025579.3;Dbxref=GeneID:66464,GenBank:NM_025579.3,MGI:MGI:1913714;gbkey=mRNA;gene=Taf12;product=TATA-box binding protein associated factor 12;tag=RefSeq Select;transcript_id=NM_025579.3;extra_copy_number=0
CM058244.1	Liftoff	exon	129494165	129494867	.	+	.	ID=exon-NM_025579.3-6;Parent=rna-NM_025579.3;Dbxref=GeneID:66464,GenBank:NM_025579.3,MGI:MGI:1913714;gbkey=mRNA;gene=Taf12;product=TATA-box binding protein associated factor 12;tag=RefSeq Select;transcript_id=NM_025579.3;extra_copy_number=0
CM058244.1	Liftoff	CDS	129483350	129483517	.	+	.	ID=cds-NP_079855.2;Parent=rna-NM_025579.3;Dbxref=CCDS:CCDS18721.1,GeneID:66464,GenBank:NP_079855.2,MGI:MGI:1913714;Name=NP_079855.2;gbkey=CDS;gene=Taf12;product=transcription initiation factor TFIID subunit 12;protein_id=NP_079855.2;tag=RefSeq Select;extra_copy_number=0
CM058244.1	Liftoff	CDS	129485501	129485578	.	+	.	ID=cds-NP_079855.2;Parent=rna-NM_025579.3;Dbxref=CCDS:CCDS18721.1,GeneID:66464,GenBank:NP_079855.2,MGI:MGI:1913714;Name=NP_079855.2;gbkey=CDS;gene=Taf12;product=transcription initiation factor TFIID subunit 12;protein_id=NP_079855.2;tag=RefSeq Select;extra_copy_number=0
CM058244.1	Liftoff	CDS	129490489	129490603	.	+	.	ID=cds-NP_079855.2;Parent=rna-NM_025579.3;Dbxref=CCDS:CCDS18721.1,GeneID:66464,GenBank:NP_079855.2,MGI:MGI:1913714;Name=NP_079855.2;gbkey=CDS;gene=Taf12;product=transcription initiation factor TFIID subunit 12;protein_id=NP_079855.2;tag=RefSeq Select;extra_copy_number=0
CM058244.1	Liftoff	CDS	129493401	129493489	.	+	.	ID=cds-NP_079855.2;Parent=rna-NM_025579.3;Dbxref=CCDS:CCDS18721.1,GeneID:66464,GenBank:NP_079855.2,MGI:MGI:1913714;Name=NP_079855.2;gbkey=CDS;gene=Taf12;product=transcription initiation factor TFIID subunit 12;protein_id=NP_079855.2;tag=RefSeq Select;extra_copy_number=0
CM058244.1	Liftoff	CDS	129494165	129494200	.	+	.	ID=cds-NP_079855.2;Parent=rna-NM_025579.3;Dbxref=CCDS:CCDS18721.1,GeneID:66464,GenBank:NP_079855.2,MGI:MGI:1913714;Name=NP_079855.2;gbkey=CDS;gene=Taf12;product=transcription initiation factor TFIID subunit 12;protein_id=NP_079855.2;tag=RefSeq Select;extra_copy_number=0
CM058244.1	Liftoff	mRNA	129483087	129494867	.	+	.	ID=rna-XM_017320350.2;Parent=gene-Taf12;Dbxref=GeneID:66464,GenBank:XM_017320350.2,MGI:MGI:1913714;Name=XM_017320350.2;gbkey=mRNA;gene=Taf12;model_evidence=Supporting evidence includes similarity to: 8 ESTs%2C 7 Proteins%2C 384 long SRA reads%2C and 100%25 coverage of the annotated genomic feature by RNAseq alignments%2C including 18 samples with support for all annotated introns;product=TATA-box binding protein associated factor 12%2C transcript variant X1;transcript_id=XM_017320350.2;matches_ref_protein=True;valid_ORF=True;extra_copy_number=0
CM058244.1	Liftoff	exon	129483087	129483104	.	+	.	ID=exon-XM_017320350.2-1;Parent=rna-XM_017320350.2;Dbxref=GeneID:66464,GenBank:XM_017320350.2,MGI:MGI:1913714;gbkey=mRNA;gene=Taf12;product=TATA-box binding protein associated factor 12%2C transcript variant X1;transcript_id=XM_017320350.2;extra_copy_number=0
CM058244.1	Liftoff	exon	129483266	129483517	.	+	.	ID=exon-XM_017320350.2-2;Parent=rna-XM_017320350.2;Dbxref=GeneID:66464,GenBank:XM_017320350.2,MGI:MGI:1913714;gbkey=mRNA;gene=Taf12;product=TATA-box binding protein associated factor 12%2C transcript variant X1;transcript_id=XM_017320350.2;extra_copy_number=0
CM058244.1	Liftoff	exon	129485501	129485578	.	+	.	ID=exon-XM_017320350.2-3;Parent=rna-XM_017320350.2;Dbxref=GeneID:66464,GenBank:XM_017320350.2,MGI:MGI:1913714;gbkey=mRNA;gene=Taf12;product=TATA-box binding protein associated factor 12%2C transcript variant X1;transcript_id=XM_017320350.2;extra_copy_number=0
CM058244.1	Liftoff	exon	129490489	129490603	.	+	.	ID=exon-XM_017320350.2-4;Parent=rna-XM_017320350.2;Dbxref=GeneID:66464,GenBank:XM_017320350.2,MGI:MGI:1913714;gbkey=mRNA;gene=Taf12;product=TATA-box binding protein associated factor 12%2C transcript variant X1;transcript_id=XM_017320350.2;extra_copy_number=0
CM058244.1	Liftoff	exon	129493401	129493489	.	+	.	ID=exon-XM_017320350.2-5;Parent=rna-XM_017320350.2;Dbxref=GeneID:66464,GenBank:XM_017320350.2,MGI:MGI:1913714;gbkey=mRNA;gene=Taf12;product=TATA-box binding protein associated factor 12%2C transcript variant X1;transcript_id=XM_017320350.2;extra_copy_number=0
CM058244.1	Liftoff	exon	129494165	129494867	.	+	.	ID=exon-XM_017320350.2-6;Parent=rna-XM_017320350.2;Dbxref=GeneID:66464,GenBank:XM_017320350.2,MGI:MGI:1913714;gbkey=mRNA;gene=Taf12;product=TATA-box binding protein associated factor 12%2C transcript variant X1;transcript_id=XM_017320350.2;extra_copy_number=0
CM058244.1	Liftoff	CDS	129483087	129483104	.	+	.	ID=cds-XP_017175839.2;Parent=rna-XM_017320350.2;Dbxref=GeneID:66464,GenBank:XP_017175839.2,MGI:MGI:1913714;Name=XP_017175839.2;gbkey=CDS;gene=Taf12;product=transcription initiation factor TFIID subunit 12 isoform X1;protein_id=XP_017175839.2;extra_copy_number=0
CM058244.1	Liftoff	CDS	129483266	129483517	.	+	.	ID=cds-XP_017175839.2;Parent=rna-XM_017320350.2;Dbxref=GeneID:66464,GenBank:XP_017175839.2,MGI:MGI:1913714;Name=XP_017175839.2;gbkey=CDS;gene=Taf12;product=transcription initiation factor TFIID subunit 12 isoform X1;protein_id=XP_017175839.2;extra_copy_number=0
CM058244.1	Liftoff	CDS	129485501	129485578	.	+	.	ID=cds-XP_017175839.2;Parent=rna-XM_017320350.2;Dbxref=GeneID:66464,GenBank:XP_017175839.2,MGI:MGI:1913714;Name=XP_017175839.2;gbkey=CDS;gene=Taf12;product=transcription initiation factor TFIID subunit 12 isoform X1;protein_id=XP_017175839.2;extra_copy_number=0
CM058244.1	Liftoff	CDS	129490489	129490603	.	+	.	ID=cds-XP_017175839.2;Parent=rna-XM_017320350.2;Dbxref=GeneID:66464,GenBank:XP_017175839.2,MGI:MGI:1913714;Name=XP_017175839.2;gbkey=CDS;gene=Taf12;product=transcription initiation factor TFIID subunit 12 isoform X1;protein_id=XP_017175839.2;extra_copy_number=0
CM058244.1	Liftoff	CDS	129493401	129493489	.	+	.	ID=cds-XP_017175839.2;Parent=rna-XM_017320350.2;Dbxref=GeneID:66464,GenBank:XP_017175839.2,MGI:MGI:1913714;Name=XP_017175839.2;gbkey=CDS;gene=Taf12;product=transcription initiation factor TFIID subunit 12 isoform X1;protein_id=XP_017175839.2;extra_copy_number=0
CM058244.1	Liftoff	CDS	129494165	129494200	.	+	.	ID=cds-XP_017175839.2;Parent=rna-XM_017320350.2;Dbxref=GeneID:66464,GenBank:XP_017175839.2,MGI:MGI:1913714;Name=XP_017175839.2;gbkey=CDS;gene=Taf12;product=transcription initiation factor TFIID subunit 12 isoform X1;protein_id=XP_017175839.2;extra_copy_number=0
CM058244.1	Liftoff	gene	129501935	129504870	.	-	.	ID=gene-Rab42;Dbxref=GeneID:242681,MGI:MGI:2441753;Name=Rab42;description=RAB42%2C member RAS oncogene family;gbkey=Gene;gene=Rab42;gene_biotype=protein_coding;gene_synonym=9530096D07Rik,Rab42-ps;coverage=0.996;sequence_ID=0.993;valid_ORFs=2;extra_copy_number=0;copy_num_ID=gene-Rab42_0
CM058244.1	Liftoff	mRNA	129501935	129504870	.	-	.	ID=rna-XM_006538847.2;Parent=gene-Rab42;Dbxref=GeneID:242681,GenBank:XM_006538847.2,MGI:MGI:2441753;Name=XM_006538847.2;gbkey=mRNA;gene=Rab42;model_evidence=Supporting evidence includes similarity to: 1 mRNA%2C 2 Proteins%2C 76 long SRA reads%2C and 90%25 coverage of the annotated genomic feature by RNAseq alignments%2C including 12 samples with support for all annotated introns;product=RAB42%2C member RAS oncogene family%2C transcript variant X1;transcript_id=XM_006538847.2;matches_ref_protein=True;valid_ORF=True;extra_copy_number=0
CM058244.1	Liftoff	exon	129501935	129504170	.	-	.	ID=exon-XM_006538847.2-2;Parent=rna-XM_006538847.2;Dbxref=GeneID:242681,GenBank:XM_006538847.2,MGI:MGI:2441753;gbkey=mRNA;gene=Rab42;product=RAB42%2C member RAS oncogene family%2C transcript variant X1;transcript_id=XM_006538847.2;extra_copy_number=0
CM058244.1	Liftoff	exon	129504587	129504870	.	-	.	ID=exon-XM_006538847.2-1;Parent=rna-XM_006538847.2;Dbxref=GeneID:242681,GenBank:XM_006538847.2,MGI:MGI:2441753;gbkey=mRNA;gene=Rab42;product=RAB42%2C member RAS oncogene family%2C transcript variant X1;transcript_id=XM_006538847.2;extra_copy_number=0
CM058244.1	Liftoff	CDS	129503750	129504170	.	-	.	ID=cds-XP_006538910.1;Parent=rna-XM_006538847.2;Dbxref=GeneID:242681,GenBank:XP_006538910.1,MGI:MGI:2441753;Name=XP_006538910.1;gbkey=CDS;gene=Rab42;product=ras-related protein Rab-42 isoform X1;protein_id=XP_006538910.1;extra_copy_number=0
CM058244.1	Liftoff	CDS	129504587	129504825	.	-	.	ID=cds-XP_006538910.1;Parent=rna-XM_006538847.2;Dbxref=GeneID:242681,GenBank:XP_006538910.1,MGI:MGI:2441753;Name=XP_006538910.1;gbkey=CDS;gene=Rab42;product=ras-related protein Rab-42 isoform X1;protein_id=XP_006538910.1;extra_copy_number=0
CM058244.1	Liftoff	mRNA	129503682	129504844	.	-	.	ID=rna-NM_001081651.1;Parent=gene-Rab42;Dbxref=GeneID:242681,GenBank:NM_001081651.1,MGI:MGI:2441753;Name=NM_001081651.1;gbkey=mRNA;gene=Rab42;product=RAB42%2C member RAS oncogene family;tag=RefSeq Select;transcript_id=NM_001081651.1;matches_ref_protein=True;valid_ORF=True;extra_copy_number=0
CM058244.1	Liftoff	exon	129503682	129504170	.	-	.	ID=exon-NM_001081651.1-2;Parent=rna-NM_001081651.1;Dbxref=GeneID:242681,GenBank:NM_001081651.1,MGI:MGI:2441753;gbkey=mRNA;gene=Rab42;product=RAB42%2C member RAS oncogene family;tag=RefSeq Select;transcript_id=NM_001081651.1;extra_copy_number=0
CM058244.1	Liftoff	exon	129504599	129504844	.	-	.	ID=exon-NM_001081651.1-1;Parent=rna-NM_001081651.1;Dbxref=GeneID:242681,GenBank:NM_001081651.1,MGI:MGI:2441753;gbkey=mRNA;gene=Rab42;product=RAB42%2C member RAS oncogene family;tag=RefSeq Select;transcript_id=NM_001081651.1;extra_copy_number=0
CM058244.1	Liftoff	CDS	129503750	129504170	.	-	.	ID=cds-NP_001075120.1;Parent=rna-NM_001081651.1;Dbxref=CCDS:CCDS38898.1,GeneID:242681,GenBank:NP_001075120.1,MGI:MGI:2441753;Name=NP_001075120.1;gbkey=CDS;gene=Rab42;product=ras-related protein Rab-42;protein_id=NP_001075120.1;tag=RefSeq Select;extra_copy_number=0
CM058244.1	Liftoff	CDS	129504599	129504825	.	-	.	ID=cds-NP_001075120.1;Parent=rna-NM_001081651.1;Dbxref=CCDS:CCDS38898.1,GeneID:242681,GenBank:NP_001075120.1,MGI:MGI:2441753;Name=NP_001075120.1;gbkey=CDS;gene=Rab42;product=ras-related protein Rab-42;protein_id=NP_001075120.1;tag=RefSeq Select;extra_copy_number=0
CM058244.1	Liftoff	gene	129509588	129511927	.	+	.	ID=gene-Snhg12;Dbxref=GeneID:100039864,MGI:MGI:1916721;Name=Snhg12;description=small nucleolar RNA host gene 12;gbkey=Gene;gene=Snhg12;gene_biotype=lncRNA;gene_synonym=2310005L22Rik;coverage=1.0;sequence_ID=0.995;extra_copy_number=0;copy_num_ID=gene-Snhg12_0
CM058244.1	Liftoff	lnc_RNA	129509588	129511927	.	+	.	ID=rna-NR_029468.1;Parent=gene-Snhg12;Dbxref=GeneID:100039864,GenBank:NR_029468.1,MGI:MGI:1916721;Name=NR_029468.1;gbkey=ncRNA;gene=Snhg12;product=small nucleolar RNA host gene 12;transcript_id=NR_029468.1;extra_copy_number=0
CM058244.1	Liftoff	exon	129509588	129509817	.	+	.	ID=exon-NR_029468.1-1;Parent=rna-NR_029468.1;Dbxref=GeneID:100039864,GenBank:NR_029468.1,MGI:MGI:1916721;gbkey=ncRNA;gene=Snhg12;product=small nucleolar RNA host gene 12;transcript_id=NR_029468.1;extra_copy_number=0
CM058244.1	Liftoff	exon	129510737	129510802	.	+	.	ID=exon-NR_029468.1-2;Parent=rna-NR_029468.1;Dbxref=GeneID:100039864,GenBank:NR_029468.1,MGI:MGI:1916721;gbkey=ncRNA;gene=Snhg12;product=small nucleolar RNA host gene 12;transcript_id=NR_029468.1;extra_copy_number=0
CM058244.1	Liftoff	exon	129511050	129511114	.	+	.	ID=exon-NR_029468.1-3;Parent=rna-NR_029468.1;Dbxref=GeneID:100039864,GenBank:NR_029468.1,MGI:MGI:1916721;gbkey=ncRNA;gene=Snhg12;product=small nucleolar RNA host gene 12;transcript_id=NR_029468.1;extra_copy_number=0
CM058244.1	Liftoff	exon	129511354	129511407	.	+	.	ID=exon-NR_029468.1-4;Parent=rna-NR_029468.1;Dbxref=GeneID:100039864,GenBank:NR_029468.1,MGI:MGI:1916721;gbkey=ncRNA;gene=Snhg12;product=small nucleolar RNA host gene 12;transcript_id=NR_029468.1;extra_copy_number=0
CM058244.1	Liftoff	exon	129511737	129511927	.	+	.	ID=exon-NR_029468.1-5;Parent=rna-NR_029468.1;Dbxref=GeneID:100039864,GenBank:NR_029468.1,MGI:MGI:1916721;gbkey=ncRNA;gene=Snhg12;product=small nucleolar RNA host gene 12;transcript_id=NR_029468.1;extra_copy_number=0
CM058244.1	Liftoff	gene	129510377	129510512	.	+	.	ID=gene-Snora16a;Dbxref=GeneID:100310813,MGI:MGI:4361141;Name=Snora16a;description=small nucleolar RNA%2C H/ACA box 16A;gbkey=Gene;gene=Snora16a;gene_biotype=snoRNA;coverage=1.0;sequence_ID=1.0;extra_copy_number=0;copy_num_ID=gene-Snora16a_0
CM058244.1	Liftoff	snoRNA	129510377	129510512	.	+	.	ID=rna-NR_029412.1;Parent=gene-Snora16a;Dbxref=GeneID:100310813,GenBank:NR_029412.1,MGI:MGI:4361141;Name=NR_029412.1;gbkey=ncRNA;gene=Snora16a;product=small nucleolar RNA%2C H/ACA box 16A;transcript_id=NR_029412.1;extra_copy_number=0
CM058244.1	Liftoff	exon	129510377	129510512	.	+	.	ID=exon-NR_029412.1-1;Parent=rna-NR_029412.1;Dbxref=GeneID:100310813,GenBank:NR_029412.1,MGI:MGI:4361141;gbkey=ncRNA;gene=Snora16a;product=small nucleolar RNA%2C H/ACA box 16A;transcript_id=NR_029412.1;extra_copy_number=0
CM058244.1	Liftoff	gene	129510852	129510968	.	+	.	ID=gene-Snora44;Dbxref=GeneID:100217418,MGI:MGI:3819506;Name=Snora44;description=small nucleolar RNA%2C H/ACA box 44;gbkey=Gene;gene=Snora44;gene_biotype=snoRNA;gene_synonym=MBI-64;coverage=1.0;sequence_ID=1.0;extra_copy_number=0;copy_num_ID=gene-Snora44_0
CM058244.1	Liftoff	snoRNA	129510852	129510968	.	+	.	ID=rna-NR_034050.1;Parent=gene-Snora44;Dbxref=GeneID:100217418,GenBank:NR_034050.1,MGI:MGI:3819506;Name=NR_034050.1;gbkey=ncRNA;gene=Snora44;product=small nucleolar RNA%2C H/ACA box 44;transcript_id=NR_034050.1;extra_copy_number=0
CM058244.1	Liftoff	exon	129510852	129510968	.	+	.	ID=exon-NR_034050.1-1;Parent=rna-NR_034050.1;Dbxref=GeneID:100217418,GenBank:NR_034050.1,MGI:MGI:3819506;gbkey=ncRNA;gene=Snora44;product=small nucleolar RNA%2C H/ACA box 44;transcript_id=NR_034050.1;extra_copy_number=0
CM058244.1	Liftoff	gene	129511206	129511267	.	+	.	ID=gene-Snora61;Dbxref=GeneID:100217440,MGI:MGI:3819510;Name=Snora61;description=small nucleolar RNA%2C H/ACA box 61;gbkey=Gene;gene=Snora61;gene_biotype=snoRNA;gene_synonym=MBI-164;coverage=1.0;sequence_ID=1.0;extra_copy_number=0;copy_num_ID=gene-Snora61_0
CM058244.1	Liftoff	snoRNA	129511206	129511267	.	+	.	ID=rna-NR_034046.1;Parent=gene-Snora61;Dbxref=GeneID:100217440,GenBank:NR_034046.1,MGI:MGI:3819510;Name=NR_034046.1;gbkey=ncRNA;gene=Snora61;product=small nucleolar RNA%2C H/ACA box 61;transcript_id=NR_034046.1;extra_copy_number=0
CM058244.1	Liftoff	exon	129511206	129511267	.	+	.	ID=exon-NR_034046.1-1;Parent=rna-NR_034046.1;Dbxref=GeneID:100217440,GenBank:NR_034046.1,MGI:MGI:3819510;gbkey=ncRNA;gene=Snora61;product=small nucleolar RNA%2C H/ACA box 61;transcript_id=NR_034046.1;extra_copy_number=0
CM058244.1	Liftoff	gene	129511606	129511661	.	+	.	ID=gene-Snord99;Dbxref=GeneID:100217437,MGI:MGI:3819570;Name=Snord99;description=small nucleolar RNA%2C C/D box 99;gbkey=Gene;gene=Snord99;gene_biotype=snoRNA;gene_synonym=MBII-420;coverage=1.0;sequence_ID=1.0;extra_copy_number=0;copy_num_ID=gene-Snord99_0
CM058244.1	Liftoff	snoRNA	129511606	129511661	.	+	.	ID=rna-NR_028537.1;Parent=gene-Snord99;Dbxref=GeneID:100217437,GenBank:NR_028537.1,MGI:MGI:3819570;Name=NR_028537.1;gbkey=ncRNA;gene=Snord99;product=small nucleolar RNA%2C C/D box 99;transcript_id=NR_028537.1;extra_copy_number=0
CM058244.1	Liftoff	exon	129511606	129511661	.	+	.	ID=exon-NR_028537.1-1;Parent=rna-NR_028537.1;Dbxref=GeneID:100217437,GenBank:NR_028537.1,MGI:MGI:3819570;gbkey=ncRNA;gene=Snord99;product=small nucleolar RNA%2C C/D box 99;transcript_id=NR_028537.1;extra_copy_number=0
CM058244.1	Liftoff	gene	129512670	129531367	.	-	.	ID=gene-Trnau1ap;Dbxref=GeneID:71787,MGI:MGI:1919037;Name=Trnau1ap;description=tRNA selenocysteine 1 associated protein 1;gbkey=Gene;gene=Trnau1ap;gene_biotype=protein_coding;gene_synonym=1110007F05Rik,Secp43,Trspap1,WI1-2643G14.2;coverage=1.0;sequence_ID=0.999;valid_ORFs=8;extra_copy_number=0;copy_num_ID=gene-Trnau1ap_0
CM058244.1	Liftoff	mRNA	129512670	129530209	.	-	.	ID=rna-NM_027925.3;Parent=gene-Trnau1ap;Dbxref=GeneID:71787,GenBank:NM_027925.3,MGI:MGI:1919037;Name=NM_027925.3;gbkey=mRNA;gene=Trnau1ap;product=tRNA selenocysteine 1 associated protein 1;tag=RefSeq Select;transcript_id=NM_027925.3;matches_ref_protein=True;valid_ORF=True;extra_copy_number=0
CM058244.1	Liftoff	exon	129512670	129512913	.	-	.	ID=exon-NM_027925.3-9;Parent=rna-NM_027925.3;Dbxref=GeneID:71787,GenBank:NM_027925.3,MGI:MGI:1919037;gbkey=mRNA;gene=Trnau1ap;product=tRNA selenocysteine 1 associated protein 1;tag=RefSeq Select;transcript_id=NM_027925.3;extra_copy_number=0
CM058244.1	Liftoff	exon	129514896	129514929	.	-	.	ID=exon-NM_027925.3-8;Parent=rna-NM_027925.3;Dbxref=GeneID:71787,GenBank:NM_027925.3,MGI:MGI:1919037;gbkey=mRNA;gene=Trnau1ap;product=tRNA selenocysteine 1 associated protein 1;tag=RefSeq Select;transcript_id=NM_027925.3;extra_copy_number=0
CM058244.1	Liftoff	exon	129515108	129515270	.	-	.	ID=exon-NM_027925.3-7;Parent=rna-NM_027925.3;Dbxref=GeneID:71787,GenBank:NM_027925.3,MGI:MGI:1919037;gbkey=mRNA;gene=Trnau1ap;product=tRNA selenocysteine 1 associated protein 1;tag=RefSeq Select;transcript_id=NM_027925.3;extra_copy_number=0
CM058244.1	Liftoff	exon	129520133	129520252	.	-	.	ID=exon-NM_027925.3-6;Parent=rna-NM_027925.3;Dbxref=GeneID:71787,GenBank:NM_027925.3,MGI:MGI:1919037;gbkey=mRNA;gene=Trnau1ap;product=tRNA selenocysteine 1 associated protein 1;tag=RefSeq Select;transcript_id=NM_027925.3;extra_copy_number=0
CM058244.1	Liftoff	exon	129522356	129522487	.	-	.	ID=exon-NM_027925.3-5;Parent=rna-NM_027925.3;Dbxref=GeneID:71787,GenBank:NM_027925.3,MGI:MGI:1919037;gbkey=mRNA;gene=Trnau1ap;product=tRNA selenocysteine 1 associated protein 1;tag=RefSeq Select;transcript_id=NM_027925.3;extra_copy_number=0
CM058244.1	Liftoff	exon	129525879	129525931	.	-	.	ID=exon-NM_027925.3-4;Parent=rna-NM_027925.3;Dbxref=GeneID:71787,GenBank:NM_027925.3,MGI:MGI:1919037;gbkey=mRNA;gene=Trnau1ap;product=tRNA selenocysteine 1 associated protein 1;tag=RefSeq Select;transcript_id=NM_027925.3;extra_copy_number=0
CM058244.1	Liftoff	exon	129526617	129526716	.	-	.	ID=exon-NM_027925.3-3;Parent=rna-NM_027925.3;Dbxref=GeneID:71787,GenBank:NM_027925.3,MGI:MGI:1919037;gbkey=mRNA;gene=Trnau1ap;product=tRNA selenocysteine 1 associated protein 1;tag=RefSeq Select;transcript_id=NM_027925.3;extra_copy_number=0
CM058244.1	Liftoff	exon	129529141	129529238	.	-	.	ID=exon-NM_027925.3-2;Parent=rna-NM_027925.3;Dbxref=GeneID:71787,GenBank:NM_027925.3,MGI:MGI:1919037;gbkey=mRNA;gene=Trnau1ap;product=tRNA selenocysteine 1 associated protein 1;tag=RefSeq Select;transcript_id=NM_027925.3;extra_copy_number=0
CM058244.1	Liftoff	exon	129530024	129530209	.	-	.	ID=exon-NM_027925.3-1;Parent=rna-NM_027925.3;Dbxref=GeneID:71787,GenBank:NM_027925.3,MGI:MGI:1919037;gbkey=mRNA;gene=Trnau1ap;product=tRNA selenocysteine 1 associated protein 1;tag=RefSeq Select;transcript_id=NM_027925.3;extra_copy_number=0
CM058244.1	Liftoff	CDS	129512777	129512913	.	-	.	ID=cds-NP_082201.2;Parent=rna-NM_027925.3;Dbxref=CCDS:CCDS18722.1,GeneID:71787,GenBank:NP_082201.2,MGI:MGI:1919037;Name=NP_082201.2;gbkey=CDS;gene=Trnau1ap;product=tRNA selenocysteine 1-associated protein 1;protein_id=NP_082201.2;tag=RefSeq Select;extra_copy_number=0
CM058244.1	Liftoff	CDS	129514896	129514929	.	-	.	ID=cds-NP_082201.2;Parent=rna-NM_027925.3;Dbxref=CCDS:CCDS18722.1,GeneID:71787,GenBank:NP_082201.2,MGI:MGI:1919037;Name=NP_082201.2;gbkey=CDS;gene=Trnau1ap;product=tRNA selenocysteine 1-associated protein 1;protein_id=NP_082201.2;tag=RefSeq Select;extra_copy_number=0
CM058244.1	Liftoff	CDS	129515108	129515270	.	-	.	ID=cds-NP_082201.2;Parent=rna-NM_027925.3;Dbxref=CCDS:CCDS18722.1,GeneID:71787,GenBank:NP_082201.2,MGI:MGI:1919037;Name=NP_082201.2;gbkey=CDS;gene=Trnau1ap;product=tRNA selenocysteine 1-associated protein 1;protein_id=NP_082201.2;tag=RefSeq Select;extra_copy_number=0
CM058244.1	Liftoff	CDS	129520133	129520252	.	-	.	ID=cds-NP_082201.2;Parent=rna-NM_027925.3;Dbxref=CCDS:CCDS18722.1,GeneID:71787,GenBank:NP_082201.2,MGI:MGI:1919037;Name=NP_082201.2;gbkey=CDS;gene=Trnau1ap;product=tRNA selenocysteine 1-associated protein 1;protein_id=NP_082201.2;tag=RefSeq Select;extra_copy_number=0
CM058244.1	Liftoff	CDS	129522356	129522487	.	-	.	ID=cds-NP_082201.2;Parent=rna-NM_027925.3;Dbxref=CCDS:CCDS18722.1,GeneID:71787,GenBank:NP_082201.2,MGI:MGI:1919037;Name=NP_082201.2;gbkey=CDS;gene=Trnau1ap;product=tRNA selenocysteine 1-associated protein 1;protein_id=NP_082201.2;tag=RefSeq Select;extra_copy_number=0
CM058244.1	Liftoff	CDS	129525879	129525931	.	-	.	ID=cds-NP_082201.2;Parent=rna-NM_027925.3;Dbxref=CCDS:CCDS18722.1,GeneID:71787,GenBank:NP_082201.2,MGI:MGI:1919037;Name=NP_082201.2;gbkey=CDS;gene=Trnau1ap;product=tRNA selenocysteine 1-associated protein 1;protein_id=NP_082201.2;tag=RefSeq Select;extra_copy_number=0
CM058244.1	Liftoff	CDS	129526617	129526716	.	-	.	ID=cds-NP_082201.2;Parent=rna-NM_027925.3;Dbxref=CCDS:CCDS18722.1,GeneID:71787,GenBank:NP_082201.2,MGI:MGI:1919037;Name=NP_082201.2;gbkey=CDS;gene=Trnau1ap;product=tRNA selenocysteine 1-associated protein 1;protein_id=NP_082201.2;tag=RefSeq Select;extra_copy_number=0
CM058244.1	Liftoff	CDS	129529141	129529238	.	-	.	ID=cds-NP_082201.2;Parent=rna-NM_027925.3;Dbxref=CCDS:CCDS18722.1,GeneID:71787,GenBank:NP_082201.2,MGI:MGI:1919037;Name=NP_082201.2;gbkey=CDS;gene=Trnau1ap;product=tRNA selenocysteine 1-associated protein 1;protein_id=NP_082201.2;tag=RefSeq Select;extra_copy_number=0
CM058244.1	Liftoff	CDS	129530024	129530050	.	-	.	ID=cds-NP_082201.2;Parent=rna-NM_027925.3;Dbxref=CCDS:CCDS18722.1,GeneID:71787,GenBank:NP_082201.2,MGI:MGI:1919037;Name=NP_082201.2;gbkey=CDS;gene=Trnau1ap;product=tRNA selenocysteine 1-associated protein 1;protein_id=NP_082201.2;tag=RefSeq Select;extra_copy_number=0
CM058244.1	Liftoff	mRNA	129512670	129531367	.	-	.	ID=rna-XM_006539180.4;Parent=gene-Trnau1ap;Dbxref=GeneID:71787,GenBank:XM_006539180.4,MGI:MGI:1919037;Name=XM_006539180.4;gbkey=mRNA;gene=Trnau1ap;model_evidence=Supporting evidence includes similarity to: 1 mRNA%2C 39 ESTs%2C 2 Proteins%2C 482 long SRA reads%2C and 100%25 coverage of the annotated genomic feature by RNAseq alignments%2C including 43 samples with support for all annotated introns;product=tRNA selenocysteine 1 associated protein 1%2C transcript variant X1;transcript_id=XM_006539180.4;matches_ref_protein=True;valid_ORF=True;extra_copy_number=0
CM058244.1	Liftoff	exon	129512670	129512913	.	-	.	ID=exon-XM_006539180.4-7;Parent=rna-XM_006539180.4;Dbxref=GeneID:71787,GenBank:XM_006539180.4,MGI:MGI:1919037;gbkey=mRNA;gene=Trnau1ap;product=tRNA selenocysteine 1 associated protein 1%2C transcript variant X1;transcript_id=XM_006539180.4;extra_copy_number=0
CM058244.1	Liftoff	exon	129514896	129514929	.	-	.	ID=exon-XM_006539180.4-6;Parent=rna-XM_006539180.4;Dbxref=GeneID:71787,GenBank:XM_006539180.4,MGI:MGI:1919037;gbkey=mRNA;gene=Trnau1ap;product=tRNA selenocysteine 1 associated protein 1%2C transcript variant X1;transcript_id=XM_006539180.4;extra_copy_number=0
CM058244.1	Liftoff	exon	129515108	129515270	.	-	.	ID=exon-XM_006539180.4-5;Parent=rna-XM_006539180.4;Dbxref=GeneID:71787,GenBank:XM_006539180.4,MGI:MGI:1919037;gbkey=mRNA;gene=Trnau1ap;product=tRNA selenocysteine 1 associated protein 1%2C transcript variant X1;transcript_id=XM_006539180.4;extra_copy_number=0
CM058244.1	Liftoff	exon	129520133	129520252	.	-	.	ID=exon-XM_006539180.4-4;Parent=rna-XM_006539180.4;Dbxref=GeneID:71787,GenBank:XM_006539180.4,MGI:MGI:1919037;gbkey=mRNA;gene=Trnau1ap;product=tRNA selenocysteine 1 associated protein 1%2C transcript variant X1;transcript_id=XM_006539180.4;extra_copy_number=0
CM058244.1	Liftoff	exon	129522356	129522487	.	-	.	ID=exon-XM_006539180.4-3;Parent=rna-XM_006539180.4;Dbxref=GeneID:71787,GenBank:XM_006539180.4,MGI:MGI:1919037;gbkey=mRNA;gene=Trnau1ap;product=tRNA selenocysteine 1 associated protein 1%2C transcript variant X1;transcript_id=XM_006539180.4;extra_copy_number=0
CM058244.1	Liftoff	exon	129525879	129525931	.	-	.	ID=exon-XM_006539180.4-2;Parent=rna-XM_006539180.4;Dbxref=GeneID:71787,GenBank:XM_006539180.4,MGI:MGI:1919037;gbkey=mRNA;gene=Trnau1ap;product=tRNA selenocysteine 1 associated protein 1%2C transcript variant X1;transcript_id=XM_006539180.4;extra_copy_number=0
CM058244.1	Liftoff	exon	129530024	129531367	.	-	.	ID=exon-XM_006539180.4-1;Parent=rna-XM_006539180.4;Dbxref=GeneID:71787,GenBank:XM_006539180.4,MGI:MGI:1919037;gbkey=mRNA;gene=Trnau1ap;product=tRNA selenocysteine 1 associated protein 1%2C transcript variant X1;transcript_id=XM_006539180.4;extra_copy_number=0
CM058244.1	Liftoff	CDS	129512777	129512913	.	-	.	ID=cds-XP_006539243.1;Parent=rna-XM_006539180.4;Dbxref=GeneID:71787,GenBank:XP_006539243.1,MGI:MGI:1919037;Name=XP_006539243.1;gbkey=CDS;gene=Trnau1ap;product=tRNA selenocysteine 1-associated protein 1 isoform X1;protein_id=XP_006539243.1;extra_copy_number=0
CM058244.1	Liftoff	CDS	129514896	129514929	.	-	.	ID=cds-XP_006539243.1;Parent=rna-XM_006539180.4;Dbxref=GeneID:71787,GenBank:XP_006539243.1,MGI:MGI:1919037;Name=XP_006539243.1;gbkey=CDS;gene=Trnau1ap;product=tRNA selenocysteine 1-associated protein 1 isoform X1;protein_id=XP_006539243.1;extra_copy_number=0
CM058244.1	Liftoff	CDS	129515108	129515270	.	-	.	ID=cds-XP_006539243.1;Parent=rna-XM_006539180.4;Dbxref=GeneID:71787,GenBank:XP_006539243.1,MGI:MGI:1919037;Name=XP_006539243.1;gbkey=CDS;gene=Trnau1ap;product=tRNA selenocysteine 1-associated protein 1 isoform X1;protein_id=XP_006539243.1;extra_copy_number=0
CM058244.1	Liftoff	CDS	129520133	129520252	.	-	.	ID=cds-XP_006539243.1;Parent=rna-XM_006539180.4;Dbxref=GeneID:71787,GenBank:XP_006539243.1,MGI:MGI:1919037;Name=XP_006539243.1;gbkey=CDS;gene=Trnau1ap;product=tRNA selenocysteine 1-associated protein 1 isoform X1;protein_id=XP_006539243.1;extra_copy_number=0
CM058244.1	Liftoff	CDS	129522356	129522487	.	-	.	ID=cds-XP_006539243.1;Parent=rna-XM_006539180.4;Dbxref=GeneID:71787,GenBank:XP_006539243.1,MGI:MGI:1919037;Name=XP_006539243.1;gbkey=CDS;gene=Trnau1ap;product=tRNA selenocysteine 1-associated protein 1 isoform X1;protein_id=XP_006539243.1;extra_copy_number=0
CM058244.1	Liftoff	CDS	129525879	129525931	.	-	.	ID=cds-XP_006539243.1;Parent=rna-XM_006539180.4;Dbxref=GeneID:71787,GenBank:XP_006539243.1,MGI:MGI:1919037;Name=XP_006539243.1;gbkey=CDS;gene=Trnau1ap;product=tRNA selenocysteine 1-associated protein 1 isoform X1;protein_id=XP_006539243.1;extra_copy_number=0
CM058244.1	Liftoff	CDS	129530024	129530050	.	-	.	ID=cds-XP_006539243.1;Parent=rna-XM_006539180.4;Dbxref=GeneID:71787,GenBank:XP_006539243.1,MGI:MGI:1919037;Name=XP_006539243.1;gbkey=CDS;gene=Trnau1ap;product=tRNA selenocysteine 1-associated protein 1 isoform X1;protein_id=XP_006539243.1;extra_copy_number=0
CM058244.1	Liftoff	mRNA	129512670	129530229	.	-	.	ID=rna-XM_011250332.3;Parent=gene-Trnau1ap;Dbxref=GeneID:71787,GenBank:XM_011250332.3,MGI:MGI:1919037;Name=XM_011250332.3;gbkey=mRNA;gene=Trnau1ap;model_evidence=Supporting evidence includes similarity to: 1 mRNA%2C 29 ESTs%2C 2 Proteins%2C 430 long SRA reads%2C and 100%25 coverage of the annotated genomic feature by RNAseq alignments%2C including 51 samples with support for all annotated introns;product=tRNA selenocysteine 1 associated protein 1%2C transcript variant X2;transcript_id=XM_011250332.3;matches_ref_protein=True;valid_ORF=True;extra_copy_number=0
CM058244.1	Liftoff	exon	129512670	129512913	.	-	.	ID=exon-XM_011250332.3-9;Parent=rna-XM_011250332.3;Dbxref=GeneID:71787,GenBank:XM_011250332.3,MGI:MGI:1919037;gbkey=mRNA;gene=Trnau1ap;product=tRNA selenocysteine 1 associated protein 1%2C transcript variant X2;transcript_id=XM_011250332.3;extra_copy_number=0
CM058244.1	Liftoff	exon	129514896	129514929	.	-	.	ID=exon-XM_011250332.3-8;Parent=rna-XM_011250332.3;Dbxref=GeneID:71787,GenBank:XM_011250332.3,MGI:MGI:1919037;gbkey=mRNA;gene=Trnau1ap;product=tRNA selenocysteine 1 associated protein 1%2C transcript variant X2;transcript_id=XM_011250332.3;extra_copy_number=0
CM058244.1	Liftoff	exon	129515108	129515270	.	-	.	ID=exon-XM_011250332.3-7;Parent=rna-XM_011250332.3;Dbxref=GeneID:71787,GenBank:XM_011250332.3,MGI:MGI:1919037;gbkey=mRNA;gene=Trnau1ap;product=tRNA selenocysteine 1 associated protein 1%2C transcript variant X2;transcript_id=XM_011250332.3;extra_copy_number=0
CM058244.1	Liftoff	exon	129520133	129520252	.	-	.	ID=exon-XM_011250332.3-6;Parent=rna-XM_011250332.3;Dbxref=GeneID:71787,GenBank:XM_011250332.3,MGI:MGI:1919037;gbkey=mRNA;gene=Trnau1ap;product=tRNA selenocysteine 1 associated protein 1%2C transcript variant X2;transcript_id=XM_011250332.3;extra_copy_number=0
CM058244.1	Liftoff	exon	129522356	129522487	.	-	.	ID=exon-XM_011250332.3-5;Parent=rna-XM_011250332.3;Dbxref=GeneID:71787,GenBank:XM_011250332.3,MGI:MGI:1919037;gbkey=mRNA;gene=Trnau1ap;product=tRNA selenocysteine 1 associated protein 1%2C transcript variant X2;transcript_id=XM_011250332.3;extra_copy_number=0
CM058244.1	Liftoff	exon	129525879	129525931	.	-	.	ID=exon-XM_011250332.3-4;Parent=rna-XM_011250332.3;Dbxref=GeneID:71787,GenBank:XM_011250332.3,MGI:MGI:1919037;gbkey=mRNA;gene=Trnau1ap;product=tRNA selenocysteine 1 associated protein 1%2C transcript variant X2;transcript_id=XM_011250332.3;extra_copy_number=0
CM058244.1	Liftoff	exon	129526023	129526716	.	-	.	ID=exon-XM_011250332.3-3;Parent=rna-XM_011250332.3;Dbxref=GeneID:71787,GenBank:XM_011250332.3,MGI:MGI:1919037;gbkey=mRNA;gene=Trnau1ap;product=tRNA selenocysteine 1 associated protein 1%2C transcript variant X2;transcript_id=XM_011250332.3;extra_copy_number=0
CM058244.1	Liftoff	exon	129529141	129529238	.	-	.	ID=exon-XM_011250332.3-2;Parent=rna-XM_011250332.3;Dbxref=GeneID:71787,GenBank:XM_011250332.3,MGI:MGI:1919037;gbkey=mRNA;gene=Trnau1ap;product=tRNA selenocysteine 1 associated protein 1%2C transcript variant X2;transcript_id=XM_011250332.3;extra_copy_number=0
CM058244.1	Liftoff	exon	129530024	129530229	.	-	.	ID=exon-XM_011250332.3-1;Parent=rna-XM_011250332.3;Dbxref=GeneID:71787,GenBank:XM_011250332.3,MGI:MGI:1919037;gbkey=mRNA;gene=Trnau1ap;product=tRNA selenocysteine 1 associated protein 1%2C transcript variant X2;transcript_id=XM_011250332.3;extra_copy_number=0
CM058244.1	Liftoff	CDS	129512777	129512913	.	-	.	ID=cds-XP_011248634.1;Parent=rna-XM_011250332.3;Dbxref=GeneID:71787,GenBank:XP_011248634.1,MGI:MGI:1919037;Name=XP_011248634.1;gbkey=CDS;gene=Trnau1ap;product=tRNA selenocysteine 1-associated protein 1 isoform X2;protein_id=XP_011248634.1;extra_copy_number=0
CM058244.1	Liftoff	CDS	129514896	129514929	.	-	.	ID=cds-XP_011248634.1;Parent=rna-XM_011250332.3;Dbxref=GeneID:71787,GenBank:XP_011248634.1,MGI:MGI:1919037;Name=XP_011248634.1;gbkey=CDS;gene=Trnau1ap;product=tRNA selenocysteine 1-associated protein 1 isoform X2;protein_id=XP_011248634.1;extra_copy_number=0
CM058244.1	Liftoff	CDS	129515108	129515270	.	-	.	ID=cds-XP_011248634.1;Parent=rna-XM_011250332.3;Dbxref=GeneID:71787,GenBank:XP_011248634.1,MGI:MGI:1919037;Name=XP_011248634.1;gbkey=CDS;gene=Trnau1ap;product=tRNA selenocysteine 1-associated protein 1 isoform X2;protein_id=XP_011248634.1;extra_copy_number=0
CM058244.1	Liftoff	CDS	129520133	129520252	.	-	.	ID=cds-XP_011248634.1;Parent=rna-XM_011250332.3;Dbxref=GeneID:71787,GenBank:XP_011248634.1,MGI:MGI:1919037;Name=XP_011248634.1;gbkey=CDS;gene=Trnau1ap;product=tRNA selenocysteine 1-associated protein 1 isoform X2;protein_id=XP_011248634.1;extra_copy_number=0
CM058244.1	Liftoff	CDS	129522356	129522435	.	-	.	ID=cds-XP_011248634.1;Parent=rna-XM_011250332.3;Dbxref=GeneID:71787,GenBank:XP_011248634.1,MGI:MGI:1919037;Name=XP_011248634.1;gbkey=CDS;gene=Trnau1ap;product=tRNA selenocysteine 1-associated protein 1 isoform X2;protein_id=XP_011248634.1;extra_copy_number=0
CM058244.1	Liftoff	mRNA	129512670	129530215	.	-	.	ID=rna-XM_011250334.3;Parent=gene-Trnau1ap;Dbxref=GeneID:71787,GenBank:XM_011250334.3,MGI:MGI:1919037;Name=XM_011250334.3;gbkey=mRNA;gene=Trnau1ap;model_evidence=Supporting evidence includes similarity to: 2 mRNAs%2C 30 ESTs%2C 3 Proteins%2C 524 long SRA reads%2C and 100%25 coverage of the annotated genomic feature by RNAseq alignments%2C including 55 samples with support for all annotated introns;product=tRNA selenocysteine 1 associated protein 1%2C transcript variant X7;transcript_id=XM_011250334.3;matches_ref_protein=True;valid_ORF=True;extra_copy_number=0
CM058244.1	Liftoff	exon	129512670	129512913	.	-	.	ID=exon-XM_011250334.3-8;Parent=rna-XM_011250334.3;Dbxref=GeneID:71787,GenBank:XM_011250334.3,MGI:MGI:1919037;gbkey=mRNA;gene=Trnau1ap;product=tRNA selenocysteine 1 associated protein 1%2C transcript variant X7;transcript_id=XM_011250334.3;extra_copy_number=0
CM058244.1	Liftoff	exon	129514896	129514929	.	-	.	ID=exon-XM_011250334.3-7;Parent=rna-XM_011250334.3;Dbxref=GeneID:71787,GenBank:XM_011250334.3,MGI:MGI:1919037;gbkey=mRNA;gene=Trnau1ap;product=tRNA selenocysteine 1 associated protein 1%2C transcript variant X7;transcript_id=XM_011250334.3;extra_copy_number=0
CM058244.1	Liftoff	exon	129515108	129515270	.	-	.	ID=exon-XM_011250334.3-6;Parent=rna-XM_011250334.3;Dbxref=GeneID:71787,GenBank:XM_011250334.3,MGI:MGI:1919037;gbkey=mRNA;gene=Trnau1ap;product=tRNA selenocysteine 1 associated protein 1%2C transcript variant X7;transcript_id=XM_011250334.3;extra_copy_number=0
CM058244.1	Liftoff	exon	129520133	129520252	.	-	.	ID=exon-XM_011250334.3-5;Parent=rna-XM_011250334.3;Dbxref=GeneID:71787,GenBank:XM_011250334.3,MGI:MGI:1919037;gbkey=mRNA;gene=Trnau1ap;product=tRNA selenocysteine 1 associated protein 1%2C transcript variant X7;transcript_id=XM_011250334.3;extra_copy_number=0
CM058244.1	Liftoff	exon	129522356	129522487	.	-	.	ID=exon-XM_011250334.3-4;Parent=rna-XM_011250334.3;Dbxref=GeneID:71787,GenBank:XM_011250334.3,MGI:MGI:1919037;gbkey=mRNA;gene=Trnau1ap;product=tRNA selenocysteine 1 associated protein 1%2C transcript variant X7;transcript_id=XM_011250334.3;extra_copy_number=0
CM058244.1	Liftoff	exon	129525879	129525931	.	-	.	ID=exon-XM_011250334.3-3;Parent=rna-XM_011250334.3;Dbxref=GeneID:71787,GenBank:XM_011250334.3,MGI:MGI:1919037;gbkey=mRNA;gene=Trnau1ap;product=tRNA selenocysteine 1 associated protein 1%2C transcript variant X7;transcript_id=XM_011250334.3;extra_copy_number=0
CM058244.1	Liftoff	exon	129526617	129526716	.	-	.	ID=exon-XM_011250334.3-2;Parent=rna-XM_011250334.3;Dbxref=GeneID:71787,GenBank:XM_011250334.3,MGI:MGI:1919037;gbkey=mRNA;gene=Trnau1ap;product=tRNA selenocysteine 1 associated protein 1%2C transcript variant X7;transcript_id=XM_011250334.3;extra_copy_number=0
CM058244.1	Liftoff	exon	129530024	129530215	.	-	.	ID=exon-XM_011250334.3-1;Parent=rna-XM_011250334.3;Dbxref=GeneID:71787,GenBank:XM_011250334.3,MGI:MGI:1919037;gbkey=mRNA;gene=Trnau1ap;product=tRNA selenocysteine 1 associated protein 1%2C transcript variant X7;transcript_id=XM_011250334.3;extra_copy_number=0
CM058244.1	Liftoff	CDS	129512777	129512913	.	-	.	ID=cds-XP_011248636.1;Parent=rna-XM_011250334.3;Dbxref=GeneID:71787,GenBank:XP_011248636.1,MGI:MGI:1919037;Name=XP_011248636.1;gbkey=CDS;gene=Trnau1ap;product=tRNA selenocysteine 1-associated protein 1 isoform X2;protein_id=XP_011248636.1;extra_copy_number=0
CM058244.1	Liftoff	CDS	129514896	129514929	.	-	.	ID=cds-XP_011248636.1;Parent=rna-XM_011250334.3;Dbxref=GeneID:71787,GenBank:XP_011248636.1,MGI:MGI:1919037;Name=XP_011248636.1;gbkey=CDS;gene=Trnau1ap;product=tRNA selenocysteine 1-associated protein 1 isoform X2;protein_id=XP_011248636.1;extra_copy_number=0
CM058244.1	Liftoff	CDS	129515108	129515270	.	-	.	ID=cds-XP_011248636.1;Parent=rna-XM_011250334.3;Dbxref=GeneID:71787,GenBank:XP_011248636.1,MGI:MGI:1919037;Name=XP_011248636.1;gbkey=CDS;gene=Trnau1ap;product=tRNA selenocysteine 1-associated protein 1 isoform X2;protein_id=XP_011248636.1;extra_copy_number=0
CM058244.1	Liftoff	CDS	129520133	129520252	.	-	.	ID=cds-XP_011248636.1;Parent=rna-XM_011250334.3;Dbxref=GeneID:71787,GenBank:XP_011248636.1,MGI:MGI:1919037;Name=XP_011248636.1;gbkey=CDS;gene=Trnau1ap;product=tRNA selenocysteine 1-associated protein 1 isoform X2;protein_id=XP_011248636.1;extra_copy_number=0
CM058244.1	Liftoff	CDS	129522356	129522435	.	-	.	ID=cds-XP_011248636.1;Parent=rna-XM_011250334.3;Dbxref=GeneID:71787,GenBank:XP_011248636.1,MGI:MGI:1919037;Name=XP_011248636.1;gbkey=CDS;gene=Trnau1ap;product=tRNA selenocysteine 1-associated protein 1 isoform X2;protein_id=XP_011248636.1;extra_copy_number=0
CM058244.1	Liftoff	mRNA	129512670	129530213	.	-	.	ID=rna-XM_017320388.3;Parent=gene-Trnau1ap;Dbxref=GeneID:71787,GenBank:XM_017320388.3,MGI:MGI:1919037;Name=XM_017320388.3;gbkey=mRNA;gene=Trnau1ap;model_evidence=Supporting evidence includes similarity to: 1 mRNA%2C 31 ESTs%2C 2 Proteins%2C 372 long SRA reads%2C and 100%25 coverage of the annotated genomic feature by RNAseq alignments%2C including 39 samples with support for all annotated introns;product=tRNA selenocysteine 1 associated protein 1%2C transcript variant X3;transcript_id=XM_017320388.3;matches_ref_protein=True;valid_ORF=True;extra_copy_number=0
CM058244.1	Liftoff	exon	129512670	129512913	.	-	.	ID=exon-XM_017320388.3-10;Parent=rna-XM_017320388.3;Dbxref=GeneID:71787,GenBank:XM_017320388.3,MGI:MGI:1919037;gbkey=mRNA;gene=Trnau1ap;product=tRNA selenocysteine 1 associated protein 1%2C transcript variant X3;transcript_id=XM_017320388.3;extra_copy_number=0
CM058244.1	Liftoff	exon	129514896	129514929	.	-	.	ID=exon-XM_017320388.3-9;Parent=rna-XM_017320388.3;Dbxref=GeneID:71787,GenBank:XM_017320388.3,MGI:MGI:1919037;gbkey=mRNA;gene=Trnau1ap;product=tRNA selenocysteine 1 associated protein 1%2C transcript variant X3;transcript_id=XM_017320388.3;extra_copy_number=0
CM058244.1	Liftoff	exon	129515108	129515270	.	-	.	ID=exon-XM_017320388.3-8;Parent=rna-XM_017320388.3;Dbxref=GeneID:71787,GenBank:XM_017320388.3,MGI:MGI:1919037;gbkey=mRNA;gene=Trnau1ap;product=tRNA selenocysteine 1 associated protein 1%2C transcript variant X3;transcript_id=XM_017320388.3;extra_copy_number=0
CM058244.1	Liftoff	exon	129520133	129520252	.	-	.	ID=exon-XM_017320388.3-7;Parent=rna-XM_017320388.3;Dbxref=GeneID:71787,GenBank:XM_017320388.3,MGI:MGI:1919037;gbkey=mRNA;gene=Trnau1ap;product=tRNA selenocysteine 1 associated protein 1%2C transcript variant X3;transcript_id=XM_017320388.3;extra_copy_number=0
CM058244.1	Liftoff	exon	129522356	129522487	.	-	.	ID=exon-XM_017320388.3-6;Parent=rna-XM_017320388.3;Dbxref=GeneID:71787,GenBank:XM_017320388.3,MGI:MGI:1919037;gbkey=mRNA;gene=Trnau1ap;product=tRNA selenocysteine 1 associated protein 1%2C transcript variant X3;transcript_id=XM_017320388.3;extra_copy_number=0
CM058244.1	Liftoff	exon	129525879	129525931	.	-	.	ID=exon-XM_017320388.3-5;Parent=rna-XM_017320388.3;Dbxref=GeneID:71787,GenBank:XM_017320388.3,MGI:MGI:1919037;gbkey=mRNA;gene=Trnau1ap;product=tRNA selenocysteine 1 associated protein 1%2C transcript variant X3;transcript_id=XM_017320388.3;extra_copy_number=0
CM058244.1	Liftoff	exon	129526023	129526160	.	-	.	ID=exon-XM_017320388.3-4;Parent=rna-XM_017320388.3;Dbxref=GeneID:71787,GenBank:XM_017320388.3,MGI:MGI:1919037;gbkey=mRNA;gene=Trnau1ap;product=tRNA selenocysteine 1 associated protein 1%2C transcript variant X3;transcript_id=XM_017320388.3;extra_copy_number=0
CM058244.1	Liftoff	exon	129526617	129526716	.	-	.	ID=exon-XM_017320388.3-3;Parent=rna-XM_017320388.3;Dbxref=GeneID:71787,GenBank:XM_017320388.3,MGI:MGI:1919037;gbkey=mRNA;gene=Trnau1ap;product=tRNA selenocysteine 1 associated protein 1%2C transcript variant X3;transcript_id=XM_017320388.3;extra_copy_number=0
CM058244.1	Liftoff	exon	129529141	129529238	.	-	.	ID=exon-XM_017320388.3-2;Parent=rna-XM_017320388.3;Dbxref=GeneID:71787,GenBank:XM_017320388.3,MGI:MGI:1919037;gbkey=mRNA;gene=Trnau1ap;product=tRNA selenocysteine 1 associated protein 1%2C transcript variant X3;transcript_id=XM_017320388.3;extra_copy_number=0
CM058244.1	Liftoff	exon	129530024	129530213	.	-	.	ID=exon-XM_017320388.3-1;Parent=rna-XM_017320388.3;Dbxref=GeneID:71787,GenBank:XM_017320388.3,MGI:MGI:1919037;gbkey=mRNA;gene=Trnau1ap;product=tRNA selenocysteine 1 associated protein 1%2C transcript variant X3;transcript_id=XM_017320388.3;extra_copy_number=0
CM058244.1	Liftoff	CDS	129512777	129512913	.	-	.	ID=cds-XP_017175877.1;Parent=rna-XM_017320388.3;Dbxref=GeneID:71787,GenBank:XP_017175877.1,MGI:MGI:1919037;Name=XP_017175877.1;gbkey=CDS;gene=Trnau1ap;product=tRNA selenocysteine 1-associated protein 1 isoform X2;protein_id=XP_017175877.1;extra_copy_number=0
CM058244.1	Liftoff	CDS	129514896	129514929	.	-	.	ID=cds-XP_017175877.1;Parent=rna-XM_017320388.3;Dbxref=GeneID:71787,GenBank:XP_017175877.1,MGI:MGI:1919037;Name=XP_017175877.1;gbkey=CDS;gene=Trnau1ap;product=tRNA selenocysteine 1-associated protein 1 isoform X2;protein_id=XP_017175877.1;extra_copy_number=0
CM058244.1	Liftoff	CDS	129515108	129515270	.	-	.	ID=cds-XP_017175877.1;Parent=rna-XM_017320388.3;Dbxref=GeneID:71787,GenBank:XP_017175877.1,MGI:MGI:1919037;Name=XP_017175877.1;gbkey=CDS;gene=Trnau1ap;product=tRNA selenocysteine 1-associated protein 1 isoform X2;protein_id=XP_017175877.1;extra_copy_number=0
CM058244.1	Liftoff	CDS	129520133	129520252	.	-	.	ID=cds-XP_017175877.1;Parent=rna-XM_017320388.3;Dbxref=GeneID:71787,GenBank:XP_017175877.1,MGI:MGI:1919037;Name=XP_017175877.1;gbkey=CDS;gene=Trnau1ap;product=tRNA selenocysteine 1-associated protein 1 isoform X2;protein_id=XP_017175877.1;extra_copy_number=0
CM058244.1	Liftoff	CDS	129522356	129522435	.	-	.	ID=cds-XP_017175877.1;Parent=rna-XM_017320388.3;Dbxref=GeneID:71787,GenBank:XP_017175877.1,MGI:MGI:1919037;Name=XP_017175877.1;gbkey=CDS;gene=Trnau1ap;product=tRNA selenocysteine 1-associated protein 1 isoform X2;protein_id=XP_017175877.1;extra_copy_number=0
CM058244.1	Liftoff	mRNA	129512670	129530212	.	-	.	ID=rna-XM_030253782.2;Parent=gene-Trnau1ap;Dbxref=GeneID:71787,GenBank:XM_030253782.2,MGI:MGI:1919037;Name=XM_030253782.2;gbkey=mRNA;gene=Trnau1ap;model_evidence=Supporting evidence includes similarity to: 1 mRNA%2C 29 ESTs%2C 2 Proteins%2C 327 long SRA reads%2C and 100%25 coverage of the annotated genomic feature by RNAseq alignments%2C including 50 samples with support for all annotated introns;product=tRNA selenocysteine 1 associated protein 1%2C transcript variant X4;transcript_id=XM_030253782.2;matches_ref_protein=True;valid_ORF=True;extra_copy_number=0
CM058244.1	Liftoff	exon	129512670	129512913	.	-	.	ID=exon-XM_030253782.2-8;Parent=rna-XM_030253782.2;Dbxref=GeneID:71787,GenBank:XM_030253782.2,MGI:MGI:1919037;gbkey=mRNA;gene=Trnau1ap;product=tRNA selenocysteine 1 associated protein 1%2C transcript variant X4;transcript_id=XM_030253782.2;extra_copy_number=0
CM058244.1	Liftoff	exon	129514896	129514929	.	-	.	ID=exon-XM_030253782.2-7;Parent=rna-XM_030253782.2;Dbxref=GeneID:71787,GenBank:XM_030253782.2,MGI:MGI:1919037;gbkey=mRNA;gene=Trnau1ap;product=tRNA selenocysteine 1 associated protein 1%2C transcript variant X4;transcript_id=XM_030253782.2;extra_copy_number=0
CM058244.1	Liftoff	exon	129515108	129515270	.	-	.	ID=exon-XM_030253782.2-6;Parent=rna-XM_030253782.2;Dbxref=GeneID:71787,GenBank:XM_030253782.2,MGI:MGI:1919037;gbkey=mRNA;gene=Trnau1ap;product=tRNA selenocysteine 1 associated protein 1%2C transcript variant X4;transcript_id=XM_030253782.2;extra_copy_number=0
CM058244.1	Liftoff	exon	129520133	129520252	.	-	.	ID=exon-XM_030253782.2-5;Parent=rna-XM_030253782.2;Dbxref=GeneID:71787,GenBank:XM_030253782.2,MGI:MGI:1919037;gbkey=mRNA;gene=Trnau1ap;product=tRNA selenocysteine 1 associated protein 1%2C transcript variant X4;transcript_id=XM_030253782.2;extra_copy_number=0
CM058244.1	Liftoff	exon	129522356	129522487	.	-	.	ID=exon-XM_030253782.2-4;Parent=rna-XM_030253782.2;Dbxref=GeneID:71787,GenBank:XM_030253782.2,MGI:MGI:1919037;gbkey=mRNA;gene=Trnau1ap;product=tRNA selenocysteine 1 associated protein 1%2C transcript variant X4;transcript_id=XM_030253782.2;extra_copy_number=0
CM058244.1	Liftoff	exon	129525879	129525931	.	-	.	ID=exon-XM_030253782.2-3;Parent=rna-XM_030253782.2;Dbxref=GeneID:71787,GenBank:XM_030253782.2,MGI:MGI:1919037;gbkey=mRNA;gene=Trnau1ap;product=tRNA selenocysteine 1 associated protein 1%2C transcript variant X4;transcript_id=XM_030253782.2;extra_copy_number=0
CM058244.1	Liftoff	exon	129526023	129526716	.	-	.	ID=exon-XM_030253782.2-2;Parent=rna-XM_030253782.2;Dbxref=GeneID:71787,GenBank:XM_030253782.2,MGI:MGI:1919037;gbkey=mRNA;gene=Trnau1ap;product=tRNA selenocysteine 1 associated protein 1%2C transcript variant X4;transcript_id=XM_030253782.2;extra_copy_number=0
CM058244.1	Liftoff	exon	129530024	129530212	.	-	.	ID=exon-XM_030253782.2-1;Parent=rna-XM_030253782.2;Dbxref=GeneID:71787,GenBank:XM_030253782.2,MGI:MGI:1919037;gbkey=mRNA;gene=Trnau1ap;product=tRNA selenocysteine 1 associated protein 1%2C transcript variant X4;transcript_id=XM_030253782.2;extra_copy_number=0
CM058244.1	Liftoff	CDS	129512777	129512913	.	-	.	ID=cds-XP_030109642.1;Parent=rna-XM_030253782.2;Dbxref=GeneID:71787,GenBank:XP_030109642.1,MGI:MGI:1919037;Name=XP_030109642.1;gbkey=CDS;gene=Trnau1ap;product=tRNA selenocysteine 1-associated protein 1 isoform X2;protein_id=XP_030109642.1;extra_copy_number=0
CM058244.1	Liftoff	CDS	129514896	129514929	.	-	.	ID=cds-XP_030109642.1;Parent=rna-XM_030253782.2;Dbxref=GeneID:71787,GenBank:XP_030109642.1,MGI:MGI:1919037;Name=XP_030109642.1;gbkey=CDS;gene=Trnau1ap;product=tRNA selenocysteine 1-associated protein 1 isoform X2;protein_id=XP_030109642.1;extra_copy_number=0
CM058244.1	Liftoff	CDS	129515108	129515270	.	-	.	ID=cds-XP_030109642.1;Parent=rna-XM_030253782.2;Dbxref=GeneID:71787,GenBank:XP_030109642.1,MGI:MGI:1919037;Name=XP_030109642.1;gbkey=CDS;gene=Trnau1ap;product=tRNA selenocysteine 1-associated protein 1 isoform X2;protein_id=XP_030109642.1;extra_copy_number=0
CM058244.1	Liftoff	CDS	129520133	129520252	.	-	.	ID=cds-XP_030109642.1;Parent=rna-XM_030253782.2;Dbxref=GeneID:71787,GenBank:XP_030109642.1,MGI:MGI:1919037;Name=XP_030109642.1;gbkey=CDS;gene=Trnau1ap;product=tRNA selenocysteine 1-associated protein 1 isoform X2;protein_id=XP_030109642.1;extra_copy_number=0
CM058244.1	Liftoff	CDS	129522356	129522435	.	-	.	ID=cds-XP_030109642.1;Parent=rna-XM_030253782.2;Dbxref=GeneID:71787,GenBank:XP_030109642.1,MGI:MGI:1919037;Name=XP_030109642.1;gbkey=CDS;gene=Trnau1ap;product=tRNA selenocysteine 1-associated protein 1 isoform X2;protein_id=XP_030109642.1;extra_copy_number=0
CM058244.1	Liftoff	mRNA	129512670	129530213	.	-	.	ID=rna-XM_030253783.2;Parent=gene-Trnau1ap;Dbxref=GeneID:71787,GenBank:XM_030253783.2,MGI:MGI:1919037;Name=XM_030253783.2;gbkey=mRNA;gene=Trnau1ap;model_evidence=Supporting evidence includes similarity to: 1 mRNA%2C 29 ESTs%2C 2 Proteins%2C 354 long SRA reads%2C and 100%25 coverage of the annotated genomic feature by RNAseq alignments%2C including 28 samples with support for all annotated introns;product=tRNA selenocysteine 1 associated protein 1%2C transcript variant X5;transcript_id=XM_030253783.2;matches_ref_protein=True;valid_ORF=True;extra_copy_number=0
CM058244.1	Liftoff	exon	129512670	129512913	.	-	.	ID=exon-XM_030253783.2-8;Parent=rna-XM_030253783.2;Dbxref=GeneID:71787,GenBank:XM_030253783.2,MGI:MGI:1919037;gbkey=mRNA;gene=Trnau1ap;product=tRNA selenocysteine 1 associated protein 1%2C transcript variant X5;transcript_id=XM_030253783.2;extra_copy_number=0
CM058244.1	Liftoff	exon	129514896	129514929	.	-	.	ID=exon-XM_030253783.2-7;Parent=rna-XM_030253783.2;Dbxref=GeneID:71787,GenBank:XM_030253783.2,MGI:MGI:1919037;gbkey=mRNA;gene=Trnau1ap;product=tRNA selenocysteine 1 associated protein 1%2C transcript variant X5;transcript_id=XM_030253783.2;extra_copy_number=0
CM058244.1	Liftoff	exon	129515108	129515270	.	-	.	ID=exon-XM_030253783.2-6;Parent=rna-XM_030253783.2;Dbxref=GeneID:71787,GenBank:XM_030253783.2,MGI:MGI:1919037;gbkey=mRNA;gene=Trnau1ap;product=tRNA selenocysteine 1 associated protein 1%2C transcript variant X5;transcript_id=XM_030253783.2;extra_copy_number=0
CM058244.1	Liftoff	exon	129520133	129520252	.	-	.	ID=exon-XM_030253783.2-5;Parent=rna-XM_030253783.2;Dbxref=GeneID:71787,GenBank:XM_030253783.2,MGI:MGI:1919037;gbkey=mRNA;gene=Trnau1ap;product=tRNA selenocysteine 1 associated protein 1%2C transcript variant X5;transcript_id=XM_030253783.2;extra_copy_number=0
CM058244.1	Liftoff	exon	129522356	129522487	.	-	.	ID=exon-XM_030253783.2-4;Parent=rna-XM_030253783.2;Dbxref=GeneID:71787,GenBank:XM_030253783.2,MGI:MGI:1919037;gbkey=mRNA;gene=Trnau1ap;product=tRNA selenocysteine 1 associated protein 1%2C transcript variant X5;transcript_id=XM_030253783.2;extra_copy_number=0
CM058244.1	Liftoff	exon	129525879	129525931	.	-	.	ID=exon-XM_030253783.2-3;Parent=rna-XM_030253783.2;Dbxref=GeneID:71787,GenBank:XM_030253783.2,MGI:MGI:1919037;gbkey=mRNA;gene=Trnau1ap;product=tRNA selenocysteine 1 associated protein 1%2C transcript variant X5;transcript_id=XM_030253783.2;extra_copy_number=0
CM058244.1	Liftoff	exon	129529141	129529238	.	-	.	ID=exon-XM_030253783.2-2;Parent=rna-XM_030253783.2;Dbxref=GeneID:71787,GenBank:XM_030253783.2,MGI:MGI:1919037;gbkey=mRNA;gene=Trnau1ap;product=tRNA selenocysteine 1 associated protein 1%2C transcript variant X5;transcript_id=XM_030253783.2;extra_copy_number=0
CM058244.1	Liftoff	exon	129530024	129530213	.	-	.	ID=exon-XM_030253783.2-1;Parent=rna-XM_030253783.2;Dbxref=GeneID:71787,GenBank:XM_030253783.2,MGI:MGI:1919037;gbkey=mRNA;gene=Trnau1ap;product=tRNA selenocysteine 1 associated protein 1%2C transcript variant X5;transcript_id=XM_030253783.2;extra_copy_number=0
CM058244.1	Liftoff	CDS	129512777	129512913	.	-	.	ID=cds-XP_030109643.1;Parent=rna-XM_030253783.2;Dbxref=GeneID:71787,GenBank:XP_030109643.1,MGI:MGI:1919037;Name=XP_030109643.1;gbkey=CDS;gene=Trnau1ap;product=tRNA selenocysteine 1-associated protein 1 isoform X2;protein_id=XP_030109643.1;extra_copy_number=0
CM058244.1	Liftoff	CDS	129514896	129514929	.	-	.	ID=cds-XP_030109643.1;Parent=rna-XM_030253783.2;Dbxref=GeneID:71787,GenBank:XP_030109643.1,MGI:MGI:1919037;Name=XP_030109643.1;gbkey=CDS;gene=Trnau1ap;product=tRNA selenocysteine 1-associated protein 1 isoform X2;protein_id=XP_030109643.1;extra_copy_number=0
CM058244.1	Liftoff	CDS	129515108	129515270	.	-	.	ID=cds-XP_030109643.1;Parent=rna-XM_030253783.2;Dbxref=GeneID:71787,GenBank:XP_030109643.1,MGI:MGI:1919037;Name=XP_030109643.1;gbkey=CDS;gene=Trnau1ap;product=tRNA selenocysteine 1-associated protein 1 isoform X2;protein_id=XP_030109643.1;extra_copy_number=0
CM058244.1	Liftoff	CDS	129520133	129520252	.	-	.	ID=cds-XP_030109643.1;Parent=rna-XM_030253783.2;Dbxref=GeneID:71787,GenBank:XP_030109643.1,MGI:MGI:1919037;Name=XP_030109643.1;gbkey=CDS;gene=Trnau1ap;product=tRNA selenocysteine 1-associated protein 1 isoform X2;protein_id=XP_030109643.1;extra_copy_number=0
CM058244.1	Liftoff	CDS	129522356	129522435	.	-	.	ID=cds-XP_030109643.1;Parent=rna-XM_030253783.2;Dbxref=GeneID:71787,GenBank:XP_030109643.1,MGI:MGI:1919037;Name=XP_030109643.1;gbkey=CDS;gene=Trnau1ap;product=tRNA selenocysteine 1-associated protein 1 isoform X2;protein_id=XP_030109643.1;extra_copy_number=0
CM058244.1	Liftoff	mRNA	129512670	129530205	.	-	.	ID=rna-XM_030253784.1;Parent=gene-Trnau1ap;Dbxref=GeneID:71787,GenBank:XM_030253784.1,MGI:MGI:1919037;Name=XM_030253784.1;gbkey=mRNA;gene=Trnau1ap;model_evidence=Supporting evidence includes similarity to: 1 mRNA%2C 28 ESTs%2C 2 Proteins%2C 312 long SRA reads%2C and 100%25 coverage of the annotated genomic feature by RNAseq alignments%2C including 38 samples with support for all annotated introns;product=tRNA selenocysteine 1 associated protein 1%2C transcript variant X6;transcript_id=XM_030253784.1;matches_ref_protein=True;valid_ORF=True;extra_copy_number=0
CM058244.1	Liftoff	exon	129512670	129512913	.	-	.	ID=exon-XM_030253784.1-9;Parent=rna-XM_030253784.1;Dbxref=GeneID:71787,GenBank:XM_030253784.1,MGI:MGI:1919037;gbkey=mRNA;gene=Trnau1ap;product=tRNA selenocysteine 1 associated protein 1%2C transcript variant X6;transcript_id=XM_030253784.1;extra_copy_number=0
CM058244.1	Liftoff	exon	129514896	129514929	.	-	.	ID=exon-XM_030253784.1-8;Parent=rna-XM_030253784.1;Dbxref=GeneID:71787,GenBank:XM_030253784.1,MGI:MGI:1919037;gbkey=mRNA;gene=Trnau1ap;product=tRNA selenocysteine 1 associated protein 1%2C transcript variant X6;transcript_id=XM_030253784.1;extra_copy_number=0
CM058244.1	Liftoff	exon	129515108	129515270	.	-	.	ID=exon-XM_030253784.1-7;Parent=rna-XM_030253784.1;Dbxref=GeneID:71787,GenBank:XM_030253784.1,MGI:MGI:1919037;gbkey=mRNA;gene=Trnau1ap;product=tRNA selenocysteine 1 associated protein 1%2C transcript variant X6;transcript_id=XM_030253784.1;extra_copy_number=0
CM058244.1	Liftoff	exon	129520133	129520252	.	-	.	ID=exon-XM_030253784.1-6;Parent=rna-XM_030253784.1;Dbxref=GeneID:71787,GenBank:XM_030253784.1,MGI:MGI:1919037;gbkey=mRNA;gene=Trnau1ap;product=tRNA selenocysteine 1 associated protein 1%2C transcript variant X6;transcript_id=XM_030253784.1;extra_copy_number=0
CM058244.1	Liftoff	exon	129522356	129522487	.	-	.	ID=exon-XM_030253784.1-5;Parent=rna-XM_030253784.1;Dbxref=GeneID:71787,GenBank:XM_030253784.1,MGI:MGI:1919037;gbkey=mRNA;gene=Trnau1ap;product=tRNA selenocysteine 1 associated protein 1%2C transcript variant X6;transcript_id=XM_030253784.1;extra_copy_number=0
CM058244.1	Liftoff	exon	129525879	129525931	.	-	.	ID=exon-XM_030253784.1-4;Parent=rna-XM_030253784.1;Dbxref=GeneID:71787,GenBank:XM_030253784.1,MGI:MGI:1919037;gbkey=mRNA;gene=Trnau1ap;product=tRNA selenocysteine 1 associated protein 1%2C transcript variant X6;transcript_id=XM_030253784.1;extra_copy_number=0
CM058244.1	Liftoff	exon	129526023	129526160	.	-	.	ID=exon-XM_030253784.1-3;Parent=rna-XM_030253784.1;Dbxref=GeneID:71787,GenBank:XM_030253784.1,MGI:MGI:1919037;gbkey=mRNA;gene=Trnau1ap;product=tRNA selenocysteine 1 associated protein 1%2C transcript variant X6;transcript_id=XM_030253784.1;extra_copy_number=0
CM058244.1	Liftoff	exon	129526617	129526716	.	-	.	ID=exon-XM_030253784.1-2;Parent=rna-XM_030253784.1;Dbxref=GeneID:71787,GenBank:XM_030253784.1,MGI:MGI:1919037;gbkey=mRNA;gene=Trnau1ap;product=tRNA selenocysteine 1 associated protein 1%2C transcript variant X6;transcript_id=XM_030253784.1;extra_copy_number=0
CM058244.1	Liftoff	exon	129530024	129530205	.	-	.	ID=exon-XM_030253784.1-1;Parent=rna-XM_030253784.1;Dbxref=GeneID:71787,GenBank:XM_030253784.1,MGI:MGI:1919037;gbkey=mRNA;gene=Trnau1ap;product=tRNA selenocysteine 1 associated protein 1%2C transcript variant X6;transcript_id=XM_030253784.1;extra_copy_number=0
CM058244.1	Liftoff	CDS	129512777	129512913	.	-	.	ID=cds-XP_030109644.1;Parent=rna-XM_030253784.1;Dbxref=GeneID:71787,GenBank:XP_030109644.1,MGI:MGI:1919037;Name=XP_030109644.1;gbkey=CDS;gene=Trnau1ap;product=tRNA selenocysteine 1-associated protein 1 isoform X2;protein_id=XP_030109644.1;extra_copy_number=0
CM058244.1	Liftoff	CDS	129514896	129514929	.	-	.	ID=cds-XP_030109644.1;Parent=rna-XM_030253784.1;Dbxref=GeneID:71787,GenBank:XP_030109644.1,MGI:MGI:1919037;Name=XP_030109644.1;gbkey=CDS;gene=Trnau1ap;product=tRNA selenocysteine 1-associated protein 1 isoform X2;protein_id=XP_030109644.1;extra_copy_number=0
CM058244.1	Liftoff	CDS	129515108	129515270	.	-	.	ID=cds-XP_030109644.1;Parent=rna-XM_030253784.1;Dbxref=GeneID:71787,GenBank:XP_030109644.1,MGI:MGI:1919037;Name=XP_030109644.1;gbkey=CDS;gene=Trnau1ap;product=tRNA selenocysteine 1-associated protein 1 isoform X2;protein_id=XP_030109644.1;extra_copy_number=0
CM058244.1	Liftoff	CDS	129520133	129520252	.	-	.	ID=cds-XP_030109644.1;Parent=rna-XM_030253784.1;Dbxref=GeneID:71787,GenBank:XP_030109644.1,MGI:MGI:1919037;Name=XP_030109644.1;gbkey=CDS;gene=Trnau1ap;product=tRNA selenocysteine 1-associated protein 1 isoform X2;protein_id=XP_030109644.1;extra_copy_number=0
CM058244.1	Liftoff	CDS	129522356	129522435	.	-	.	ID=cds-XP_030109644.1;Parent=rna-XM_030253784.1;Dbxref=GeneID:71787,GenBank:XP_030109644.1,MGI:MGI:1919037;Name=XP_030109644.1;gbkey=CDS;gene=Trnau1ap;product=tRNA selenocysteine 1-associated protein 1 isoform X2;protein_id=XP_030109644.1;extra_copy_number=0
CM058244.1	Liftoff	gene	129532591	129546425	.	-	.	ID=gene-Rcc1;Dbxref=GeneID:100088,MGI:MGI:1913989;Name=Rcc1;description=regulator of chromosome condensation 1;gbkey=Gene;gene=Rcc1;gene_biotype=protein_coding;gene_synonym=4931417M11Rik,Chc1;coverage=1.0;sequence_ID=1.0;valid_ORFs=2;extra_copy_number=0;copy_num_ID=gene-Rcc1_0
CM058244.1	Liftoff	mRNA	129532591	129546425	.	-	.	ID=rna-NM_001197082.1;Parent=gene-Rcc1;Dbxref=GeneID:100088,GenBank:NM_001197082.1,MGI:MGI:1913989;Name=NM_001197082.1;gbkey=mRNA;gene=Rcc1;product=regulator of chromosome condensation 1%2C transcript variant 1;transcript_id=NM_001197082.1;matches_ref_protein=True;valid_ORF=True;extra_copy_number=0
CM058244.1	Liftoff	exon	129532591	129533674	.	-	.	ID=exon-NM_001197082.1-11;Parent=rna-NM_001197082.1;Dbxref=GeneID:100088,GenBank:NM_001197082.1,MGI:MGI:1913989;gbkey=mRNA;gene=Rcc1;product=regulator of chromosome condensation 1%2C transcript variant 1;transcript_id=NM_001197082.1;extra_copy_number=0
CM058244.1	Liftoff	exon	129534779	129534931	.	-	.	ID=exon-NM_001197082.1-10;Parent=rna-NM_001197082.1;Dbxref=GeneID:100088,GenBank:NM_001197082.1,MGI:MGI:1913989;gbkey=mRNA;gene=Rcc1;product=regulator of chromosome condensation 1%2C transcript variant 1;transcript_id=NM_001197082.1;extra_copy_number=0
CM058244.1	Liftoff	exon	129535157	129535276	.	-	.	ID=exon-NM_001197082.1-9;Parent=rna-NM_001197082.1;Dbxref=GeneID:100088,GenBank:NM_001197082.1,MGI:MGI:1913989;gbkey=mRNA;gene=Rcc1;product=regulator of chromosome condensation 1%2C transcript variant 1;transcript_id=NM_001197082.1;extra_copy_number=0
CM058244.1	Liftoff	exon	129535417	129535572	.	-	.	ID=exon-NM_001197082.1-8;Parent=rna-NM_001197082.1;Dbxref=GeneID:100088,GenBank:NM_001197082.1,MGI:MGI:1913989;gbkey=mRNA;gene=Rcc1;product=regulator of chromosome condensation 1%2C transcript variant 1;transcript_id=NM_001197082.1;extra_copy_number=0
CM058244.1	Liftoff	exon	129536091	129536213	.	-	.	ID=exon-NM_001197082.1-7;Parent=rna-NM_001197082.1;Dbxref=GeneID:100088,GenBank:NM_001197082.1,MGI:MGI:1913989;gbkey=mRNA;gene=Rcc1;product=regulator of chromosome condensation 1%2C transcript variant 1;transcript_id=NM_001197082.1;extra_copy_number=0
CM058244.1	Liftoff	exon	129536389	129536485	.	-	.	ID=exon-NM_001197082.1-6;Parent=rna-NM_001197082.1;Dbxref=GeneID:100088,GenBank:NM_001197082.1,MGI:MGI:1913989;gbkey=mRNA;gene=Rcc1;product=regulator of chromosome condensation 1%2C transcript variant 1;transcript_id=NM_001197082.1;extra_copy_number=0
CM058244.1	Liftoff	exon	129538404	129538583	.	-	.	ID=exon-NM_001197082.1-5;Parent=rna-NM_001197082.1;Dbxref=GeneID:100088,GenBank:NM_001197082.1,MGI:MGI:1913989;gbkey=mRNA;gene=Rcc1;product=regulator of chromosome condensation 1%2C transcript variant 1;transcript_id=NM_001197082.1;extra_copy_number=0
CM058244.1	Liftoff	exon	129538724	129538911	.	-	.	ID=exon-NM_001197082.1-4;Parent=rna-NM_001197082.1;Dbxref=GeneID:100088,GenBank:NM_001197082.1,MGI:MGI:1913989;gbkey=mRNA;gene=Rcc1;product=regulator of chromosome condensation 1%2C transcript variant 1;transcript_id=NM_001197082.1;extra_copy_number=0
CM058244.1	Liftoff	exon	129539876	129539914	.	-	.	ID=exon-NM_001197082.1-3;Parent=rna-NM_001197082.1;Dbxref=GeneID:100088,GenBank:NM_001197082.1,MGI:MGI:1913989;gbkey=mRNA;gene=Rcc1;product=regulator of chromosome condensation 1%2C transcript variant 1;transcript_id=NM_001197082.1;extra_copy_number=0
CM058244.1	Liftoff	exon	129540598	129540679	.	-	.	ID=exon-NM_001197082.1-2;Parent=rna-NM_001197082.1;Dbxref=GeneID:100088,GenBank:NM_001197082.1,MGI:MGI:1913989;gbkey=mRNA;gene=Rcc1;product=regulator of chromosome condensation 1%2C transcript variant 1;transcript_id=NM_001197082.1;extra_copy_number=0
CM058244.1	Liftoff	exon	129546321	129546425	.	-	.	ID=exon-NM_001197082.1-1;Parent=rna-NM_001197082.1;Dbxref=GeneID:100088,GenBank:NM_001197082.1,MGI:MGI:1913989;gbkey=mRNA;gene=Rcc1;product=regulator of chromosome condensation 1%2C transcript variant 1;transcript_id=NM_001197082.1;extra_copy_number=0
CM058244.1	Liftoff	CDS	129533499	129533674	.	-	.	ID=cds-NP_001184011.1;Parent=rna-NM_001197082.1;Dbxref=CCDS:CCDS57303.1,GeneID:100088,GenBank:NP_001184011.1,MGI:MGI:1913989;Name=NP_001184011.1;Note=isoform 1 is encoded by transcript variant 1;gbkey=CDS;gene=Rcc1;product=regulator of chromosome condensation isoform 1;protein_id=NP_001184011.1;extra_copy_number=0
CM058244.1	Liftoff	CDS	129534779	129534931	.	-	.	ID=cds-NP_001184011.1;Parent=rna-NM_001197082.1;Dbxref=CCDS:CCDS57303.1,GeneID:100088,GenBank:NP_001184011.1,MGI:MGI:1913989;Name=NP_001184011.1;Note=isoform 1 is encoded by transcript variant 1;gbkey=CDS;gene=Rcc1;product=regulator of chromosome condensation isoform 1;protein_id=NP_001184011.1;extra_copy_number=0
CM058244.1	Liftoff	CDS	129535157	129535276	.	-	.	ID=cds-NP_001184011.1;Parent=rna-NM_001197082.1;Dbxref=CCDS:CCDS57303.1,GeneID:100088,GenBank:NP_001184011.1,MGI:MGI:1913989;Name=NP_001184011.1;Note=isoform 1 is encoded by transcript variant 1;gbkey=CDS;gene=Rcc1;product=regulator of chromosome condensation isoform 1;protein_id=NP_001184011.1;extra_copy_number=0
CM058244.1	Liftoff	CDS	129535417	129535572	.	-	.	ID=cds-NP_001184011.1;Parent=rna-NM_001197082.1;Dbxref=CCDS:CCDS57303.1,GeneID:100088,GenBank:NP_001184011.1,MGI:MGI:1913989;Name=NP_001184011.1;Note=isoform 1 is encoded by transcript variant 1;gbkey=CDS;gene=Rcc1;product=regulator of chromosome condensation isoform 1;protein_id=NP_001184011.1;extra_copy_number=0
CM058244.1	Liftoff	CDS	129536091	129536213	.	-	.	ID=cds-NP_001184011.1;Parent=rna-NM_001197082.1;Dbxref=CCDS:CCDS57303.1,GeneID:100088,GenBank:NP_001184011.1,MGI:MGI:1913989;Name=NP_001184011.1;Note=isoform 1 is encoded by transcript variant 1;gbkey=CDS;gene=Rcc1;product=regulator of chromosome condensation isoform 1;protein_id=NP_001184011.1;extra_copy_number=0
CM058244.1	Liftoff	CDS	129536389	129536485	.	-	.	ID=cds-NP_001184011.1;Parent=rna-NM_001197082.1;Dbxref=CCDS:CCDS57303.1,GeneID:100088,GenBank:NP_001184011.1,MGI:MGI:1913989;Name=NP_001184011.1;Note=isoform 1 is encoded by transcript variant 1;gbkey=CDS;gene=Rcc1;product=regulator of chromosome condensation isoform 1;protein_id=NP_001184011.1;extra_copy_number=0
CM058244.1	Liftoff	CDS	129538404	129538583	.	-	.	ID=cds-NP_001184011.1;Parent=rna-NM_001197082.1;Dbxref=CCDS:CCDS57303.1,GeneID:100088,GenBank:NP_001184011.1,MGI:MGI:1913989;Name=NP_001184011.1;Note=isoform 1 is encoded by transcript variant 1;gbkey=CDS;gene=Rcc1;product=regulator of chromosome condensation isoform 1;protein_id=NP_001184011.1;extra_copy_number=0
CM058244.1	Liftoff	CDS	129538724	129538911	.	-	.	ID=cds-NP_001184011.1;Parent=rna-NM_001197082.1;Dbxref=CCDS:CCDS57303.1,GeneID:100088,GenBank:NP_001184011.1,MGI:MGI:1913989;Name=NP_001184011.1;Note=isoform 1 is encoded by transcript variant 1;gbkey=CDS;gene=Rcc1;product=regulator of chromosome condensation isoform 1;protein_id=NP_001184011.1;extra_copy_number=0
CM058244.1	Liftoff	CDS	129539876	129539914	.	-	.	ID=cds-NP_001184011.1;Parent=rna-NM_001197082.1;Dbxref=CCDS:CCDS57303.1,GeneID:100088,GenBank:NP_001184011.1,MGI:MGI:1913989;Name=NP_001184011.1;Note=isoform 1 is encoded by transcript variant 1;gbkey=CDS;gene=Rcc1;product=regulator of chromosome condensation isoform 1;protein_id=NP_001184011.1;extra_copy_number=0
CM058244.1	Liftoff	CDS	129540598	129540670	.	-	.	ID=cds-NP_001184011.1;Parent=rna-NM_001197082.1;Dbxref=CCDS:CCDS57303.1,GeneID:100088,GenBank:NP_001184011.1,MGI:MGI:1913989;Name=NP_001184011.1;Note=isoform 1 is encoded by transcript variant 1;gbkey=CDS;gene=Rcc1;product=regulator of chromosome condensation isoform 1;protein_id=NP_001184011.1;extra_copy_number=0
CM058244.1	Liftoff	mRNA	129532591	129546425	.	-	.	ID=rna-NM_133878.3;Parent=gene-Rcc1;Dbxref=GeneID:100088,GenBank:NM_133878.3,MGI:MGI:1913989;Name=NM_133878.3;gbkey=mRNA;gene=Rcc1;product=regulator of chromosome condensation 1%2C transcript variant 2;tag=RefSeq Select;transcript_id=NM_133878.3;matches_ref_protein=True;valid_ORF=True;extra_copy_number=0
CM058244.1	Liftoff	exon	129532591	129533674	.	-	.	ID=exon-NM_133878.3-10;Parent=rna-NM_133878.3;Dbxref=GeneID:100088,GenBank:NM_133878.3,MGI:MGI:1913989;gbkey=mRNA;gene=Rcc1;product=regulator of chromosome condensation 1%2C transcript variant 2;tag=RefSeq Select;transcript_id=NM_133878.3;extra_copy_number=0
CM058244.1	Liftoff	exon	129534779	129534931	.	-	.	ID=exon-NM_133878.3-9;Parent=rna-NM_133878.3;Dbxref=GeneID:100088,GenBank:NM_133878.3,MGI:MGI:1913989;gbkey=mRNA;gene=Rcc1;product=regulator of chromosome condensation 1%2C transcript variant 2;tag=RefSeq Select;transcript_id=NM_133878.3;extra_copy_number=0
CM058244.1	Liftoff	exon	129535157	129535276	.	-	.	ID=exon-NM_133878.3-8;Parent=rna-NM_133878.3;Dbxref=GeneID:100088,GenBank:NM_133878.3,MGI:MGI:1913989;gbkey=mRNA;gene=Rcc1;product=regulator of chromosome condensation 1%2C transcript variant 2;tag=RefSeq Select;transcript_id=NM_133878.3;extra_copy_number=0
CM058244.1	Liftoff	exon	129535417	129535572	.	-	.	ID=exon-NM_133878.3-7;Parent=rna-NM_133878.3;Dbxref=GeneID:100088,GenBank:NM_133878.3,MGI:MGI:1913989;gbkey=mRNA;gene=Rcc1;product=regulator of chromosome condensation 1%2C transcript variant 2;tag=RefSeq Select;transcript_id=NM_133878.3;extra_copy_number=0
CM058244.1	Liftoff	exon	129536091	129536213	.	-	.	ID=exon-NM_133878.3-6;Parent=rna-NM_133878.3;Dbxref=GeneID:100088,GenBank:NM_133878.3,MGI:MGI:1913989;gbkey=mRNA;gene=Rcc1;product=regulator of chromosome condensation 1%2C transcript variant 2;tag=RefSeq Select;transcript_id=NM_133878.3;extra_copy_number=0
CM058244.1	Liftoff	exon	129536389	129536485	.	-	.	ID=exon-NM_133878.3-5;Parent=rna-NM_133878.3;Dbxref=GeneID:100088,GenBank:NM_133878.3,MGI:MGI:1913989;gbkey=mRNA;gene=Rcc1;product=regulator of chromosome condensation 1%2C transcript variant 2;tag=RefSeq Select;transcript_id=NM_133878.3;extra_copy_number=0
CM058244.1	Liftoff	exon	129538404	129538583	.	-	.	ID=exon-NM_133878.3-4;Parent=rna-NM_133878.3;Dbxref=GeneID:100088,GenBank:NM_133878.3,MGI:MGI:1913989;gbkey=mRNA;gene=Rcc1;product=regulator of chromosome condensation 1%2C transcript variant 2;tag=RefSeq Select;transcript_id=NM_133878.3;extra_copy_number=0
CM058244.1	Liftoff	exon	129538724	129538911	.	-	.	ID=exon-NM_133878.3-3;Parent=rna-NM_133878.3;Dbxref=GeneID:100088,GenBank:NM_133878.3,MGI:MGI:1913989;gbkey=mRNA;gene=Rcc1;product=regulator of chromosome condensation 1%2C transcript variant 2;tag=RefSeq Select;transcript_id=NM_133878.3;extra_copy_number=0
CM058244.1	Liftoff	exon	129540598	129540679	.	-	.	ID=exon-NM_133878.3-2;Parent=rna-NM_133878.3;Dbxref=GeneID:100088,GenBank:NM_133878.3,MGI:MGI:1913989;gbkey=mRNA;gene=Rcc1;product=regulator of chromosome condensation 1%2C transcript variant 2;tag=RefSeq Select;transcript_id=NM_133878.3;extra_copy_number=0
CM058244.1	Liftoff	exon	129546321	129546425	.	-	.	ID=exon-NM_133878.3-1;Parent=rna-NM_133878.3;Dbxref=GeneID:100088,GenBank:NM_133878.3,MGI:MGI:1913989;gbkey=mRNA;gene=Rcc1;product=regulator of chromosome condensation 1%2C transcript variant 2;tag=RefSeq Select;transcript_id=NM_133878.3;extra_copy_number=0
CM058244.1	Liftoff	CDS	129533499	129533674	.	-	.	ID=cds-NP_598639.1;Parent=rna-NM_133878.3;Dbxref=CCDS:CCDS18723.1,GeneID:100088,GenBank:NP_598639.1,MGI:MGI:1913989;Name=NP_598639.1;Note=isoform 2 is encoded by transcript variant 2;gbkey=CDS;gene=Rcc1;product=regulator of chromosome condensation isoform 2;protein_id=NP_598639.1;tag=RefSeq Select;extra_copy_number=0
CM058244.1	Liftoff	CDS	129534779	129534931	.	-	.	ID=cds-NP_598639.1;Parent=rna-NM_133878.3;Dbxref=CCDS:CCDS18723.1,GeneID:100088,GenBank:NP_598639.1,MGI:MGI:1913989;Name=NP_598639.1;Note=isoform 2 is encoded by transcript variant 2;gbkey=CDS;gene=Rcc1;product=regulator of chromosome condensation isoform 2;protein_id=NP_598639.1;tag=RefSeq Select;extra_copy_number=0
CM058244.1	Liftoff	CDS	129535157	129535276	.	-	.	ID=cds-NP_598639.1;Parent=rna-NM_133878.3;Dbxref=CCDS:CCDS18723.1,GeneID:100088,GenBank:NP_598639.1,MGI:MGI:1913989;Name=NP_598639.1;Note=isoform 2 is encoded by transcript variant 2;gbkey=CDS;gene=Rcc1;product=regulator of chromosome condensation isoform 2;protein_id=NP_598639.1;tag=RefSeq Select;extra_copy_number=0
CM058244.1	Liftoff	CDS	129535417	129535572	.	-	.	ID=cds-NP_598639.1;Parent=rna-NM_133878.3;Dbxref=CCDS:CCDS18723.1,GeneID:100088,GenBank:NP_598639.1,MGI:MGI:1913989;Name=NP_598639.1;Note=isoform 2 is encoded by transcript variant 2;gbkey=CDS;gene=Rcc1;product=regulator of chromosome condensation isoform 2;protein_id=NP_598639.1;tag=RefSeq Select;extra_copy_number=0
CM058244.1	Liftoff	CDS	129536091	129536213	.	-	.	ID=cds-NP_598639.1;Parent=rna-NM_133878.3;Dbxref=CCDS:CCDS18723.1,GeneID:100088,GenBank:NP_598639.1,MGI:MGI:1913989;Name=NP_598639.1;Note=isoform 2 is encoded by transcript variant 2;gbkey=CDS;gene=Rcc1;product=regulator of chromosome condensation isoform 2;protein_id=NP_598639.1;tag=RefSeq Select;extra_copy_number=0
CM058244.1	Liftoff	CDS	129536389	129536485	.	-	.	ID=cds-NP_598639.1;Parent=rna-NM_133878.3;Dbxref=CCDS:CCDS18723.1,GeneID:100088,GenBank:NP_598639.1,MGI:MGI:1913989;Name=NP_598639.1;Note=isoform 2 is encoded by transcript variant 2;gbkey=CDS;gene=Rcc1;product=regulator of chromosome condensation isoform 2;protein_id=NP_598639.1;tag=RefSeq Select;extra_copy_number=0
CM058244.1	Liftoff	CDS	129538404	129538583	.	-	.	ID=cds-NP_598639.1;Parent=rna-NM_133878.3;Dbxref=CCDS:CCDS18723.1,GeneID:100088,GenBank:NP_598639.1,MGI:MGI:1913989;Name=NP_598639.1;Note=isoform 2 is encoded by transcript variant 2;gbkey=CDS;gene=Rcc1;product=regulator of chromosome condensation isoform 2;protein_id=NP_598639.1;tag=RefSeq Select;extra_copy_number=0
CM058244.1	Liftoff	CDS	129538724	129538911	.	-	.	ID=cds-NP_598639.1;Parent=rna-NM_133878.3;Dbxref=CCDS:CCDS18723.1,GeneID:100088,GenBank:NP_598639.1,MGI:MGI:1913989;Name=NP_598639.1;Note=isoform 2 is encoded by transcript variant 2;gbkey=CDS;gene=Rcc1;product=regulator of chromosome condensation isoform 2;protein_id=NP_598639.1;tag=RefSeq Select;extra_copy_number=0
CM058244.1	Liftoff	CDS	129540598	129540670	.	-	.	ID=cds-NP_598639.1;Parent=rna-NM_133878.3;Dbxref=CCDS:CCDS18723.1,GeneID:100088,GenBank:NP_598639.1,MGI:MGI:1913989;Name=NP_598639.1;Note=isoform 2 is encoded by transcript variant 2;gbkey=CDS;gene=Rcc1;product=regulator of chromosome condensation isoform 2;protein_id=NP_598639.1;tag=RefSeq Select;extra_copy_number=0
CM058244.1	Liftoff	match	129545880	129546927	.	+	.	ID=79887bdb-a473-4782-b5e4-a52f9e89ded6;Target=NG_068054.1 1 1048 +;assembly_bases_aln=1048;assembly_bases_seq=1048;bit_score=1951.44;blast_aligner=1;blast_score=1048;common_component=0;e_value=0;filter_score=0;for_remapping=2;gap_count=0;hsp_percent_coverage=100;matchable_bases=1048;matched_bases=1048;num_ident=1048;num_mismatch=0;pct_coverage=100;pct_coverage_hiqual=100;pct_identity_gap=100;pct_identity_gapopen_only=100;pct_identity_ungap=100;rank=1;weighted_identity=1;coverage=1.0;sequence_ID=1.0;extra_copy_number=0;copy_num_ID=79887bdb-a473-4782-b5e4-a52f9e89ded6_0
CM058244.1	Liftoff	transcriptional_cis_regulatory_region	129545980	129546827	.	.	.	ID=id-GeneID:116803647;Dbxref=GeneID:116803647;Note=promoter|chr4:131900285-131901941 (MGSCv37/mm9 assembly coordinates) targeted for CRISPR interference;experiment=EXISTENCE:mutant phenotype evidence [ECO:0000015][PMID:27783602%2C PMID:31784727];function=positively regulates expression of Rcc1 and negatively regulates expression of Trnau1ap in mouse ES cells {active_cell/tissue: mESC};gbkey=regulatory;regulatory_class=transcriptional_cis_regulatory_region;coverage=1.0;sequence_ID=1.0;extra_copy_number=0;copy_num_ID=id-GeneID:116803647_0
CM058244.1	Liftoff	biological_region	129545980	129546827	.	+	.	ID=id-GeneID:116803647-2;Dbxref=GeneID:116803647;Name=biological region;function=regulatory_interactions: Rcc1 | Trnau1ap;gbkey=Region;standard_name=CRISPRi-validated cis-regulatory element for Rcc1 and Trnau1ap;coverage=1.0;sequence_ID=1.0;extra_copy_number=0;copy_num_ID=id-GeneID:116803647-2_0
CM058244.1	Liftoff	gene	129552624	129554376	.	-	.	ID=gene-Snhg3;Dbxref=GeneID:399101,MGI:MGI:2684817;Name=Snhg3;description=small nucleolar RNA host gene 3;gbkey=Gene;gene=Snhg3;gene_biotype=lncRNA;gene_synonym=Rnu17d,U17HG;coverage=1.0;sequence_ID=1.0;extra_copy_number=0;copy_num_ID=gene-Snhg3_0
CM058244.1	Liftoff	lnc_RNA	129552624	129554376	.	-	.	ID=rna-NR_003270.2;Parent=gene-Snhg3;Dbxref=GeneID:399101,GenBank:NR_003270.2,MGI:MGI:2684817;Name=NR_003270.2;gbkey=ncRNA;gene=Snhg3;product=small nucleolar RNA host gene 3;transcript_id=NR_003270.2;extra_copy_number=0
CM058244.1	Liftoff	exon	129552624	129552934	.	-	.	ID=exon-NR_003270.2-3;Parent=rna-NR_003270.2;Dbxref=GeneID:399101,GenBank:NR_003270.2,MGI:MGI:2684817;gbkey=ncRNA;gene=Snhg3;product=small nucleolar RNA host gene 3;transcript_id=NR_003270.2;extra_copy_number=0
CM058244.1	Liftoff	exon	129553353	129553388	.	-	.	ID=exon-NR_003270.2-2;Parent=rna-NR_003270.2;Dbxref=GeneID:399101,GenBank:NR_003270.2,MGI:MGI:2684817;gbkey=ncRNA;gene=Snhg3;product=small nucleolar RNA host gene 3;transcript_id=NR_003270.2;extra_copy_number=0
CM058244.1	Liftoff	exon	129554287	129554376	.	-	.	ID=exon-NR_003270.2-1;Parent=rna-NR_003270.2;Dbxref=GeneID:399101,GenBank:NR_003270.2,MGI:MGI:2684817;gbkey=ncRNA;gene=Snhg3;product=small nucleolar RNA host gene 3;transcript_id=NR_003270.2;extra_copy_number=0
CM058244.1	Liftoff	gene	129553012	129553216	.	-	.	ID=gene-Snora73b;Dbxref=GeneID:100306945,MGI:MGI:4360049;Name=Snora73b;description=small nucleolar RNA%2C H/ACA box 73b;gbkey=Gene;gene=Snora73b;gene_biotype=snoRNA;gene_synonym=U17B;coverage=1.0;sequence_ID=1.0;extra_copy_number=0;copy_num_ID=gene-Snora73b_0
CM058244.1	Liftoff	snoRNA	129553012	129553216	.	-	.	ID=rna-NR_028513.1;Parent=gene-Snora73b;Dbxref=GeneID:100306945,GenBank:NR_028513.1,MGI:MGI:4360049;Name=NR_028513.1;gbkey=ncRNA;gene=Snora73b;product=small nucleolar RNA%2C H/ACA box 73b;transcript_id=NR_028513.1;extra_copy_number=0
CM058244.1	Liftoff	exon	129553012	129553216	.	-	.	ID=exon-NR_028513.1-1;Parent=rna-NR_028513.1;Dbxref=GeneID:100306945,GenBank:NR_028513.1,MGI:MGI:4360049;gbkey=ncRNA;gene=Snora73b;product=small nucleolar RNA%2C H/ACA box 73b;transcript_id=NR_028513.1;extra_copy_number=0
CM058244.1	Liftoff	gene	129553465	129553669	.	-	.	ID=gene-Snora73a;Dbxref=GeneID:100306944,MGI:MGI:4360046;Name=Snora73a;description=small nucleolar RNA%2C H/ACA box 73a;gbkey=Gene;gene=Snora73a;gene_biotype=snoRNA;gene_synonym=E1,E1-7,E1b,U17A;coverage=1.0;sequence_ID=1.0;extra_copy_number=0;copy_num_ID=gene-Snora73a_0
CM058244.1	Liftoff	snoRNA	129553465	129553669	.	-	.	ID=rna-NR_028512.1;Parent=gene-Snora73a;Dbxref=GeneID:100306944,GenBank:NR_028512.1,MGI:MGI:4360046;Name=NR_028512.1;gbkey=ncRNA;gene=Snora73a;product=small nucleolar RNA%2C H/ACA box 73a;transcript_id=NR_028512.1;extra_copy_number=0
CM058244.1	Liftoff	exon	129553465	129553669	.	-	.	ID=exon-NR_028512.1-1;Parent=rna-NR_028512.1;Dbxref=GeneID:100306944,GenBank:NR_028512.1,MGI:MGI:4360046;gbkey=ncRNA;gene=Snora73a;product=small nucleolar RNA%2C H/ACA box 73a;transcript_id=NR_028512.1;extra_copy_number=0
CM058244.1	Liftoff	match	129554015	129554734	.	+	.	ID=b284a20e-6b8f-43f6-8e5a-ebe10da702b1;Target=NG_068055.1 1 720 +;assembly_bases_aln=720;assembly_bases_seq=720;bit_score=1341;blast_aligner=1;blast_score=720;common_component=0;e_value=0;filter_score=0;for_remapping=2;gap_count=0;hsp_percent_coverage=100;matchable_bases=720;matched_bases=720;num_ident=720;num_mismatch=0;pct_coverage=100;pct_coverage_hiqual=100;pct_identity_gap=100;pct_identity_gapopen_only=100;pct_identity_ungap=100;rank=1;weighted_identity=1;coverage=1.0;sequence_ID=1.0;extra_copy_number=0;copy_num_ID=b284a20e-6b8f-43f6-8e5a-ebe10da702b1_0
CM058244.1	Liftoff	transcriptional_cis_regulatory_region	129554115	129554634	.	.	.	ID=id-GeneID:116803649;Dbxref=GeneID:116803649;Note=promoter|chr4:131909305-131909851 (MGSCv37/mm9 assembly coordinates) targeted for CRISPR interference;experiment=EXISTENCE:mutant phenotype evidence [ECO:0000015][PMID:27783602%2C PMID:31784727];function=positively regulates expression of Atpif1%2C Phactr4%2C Rcc1 and Snhg3%2C and negatively regulates expression of Ptpru%2C in mouse ES cells {active_cell/tissue: mESC};gbkey=regulatory;regulatory_class=transcriptional_cis_regulatory_region;coverage=1.0;sequence_ID=1.0;extra_copy_number=0;copy_num_ID=id-GeneID:116803649_0
CM058244.1	Liftoff	biological_region	129554115	129554634	.	+	.	ID=id-GeneID:116803649-2;Dbxref=GeneID:116803649;Name=biological region;function=regulatory_interactions: Atpif1 | Phactr4 | Ptpru | Rcc1 | Snhg3;gbkey=Region;standard_name=CRISPRi-validated cis-regulatory element for Atpif1%2C Phactr4%2C Ptpru%2C Rcc1 and Snhg3;coverage=1.0;sequence_ID=1.0;extra_copy_number=0;copy_num_ID=id-GeneID:116803649-2_0
CM058244.1	Liftoff	gene	129556804	129623449	.	-	.	ID=gene-Phactr4;Dbxref=GeneID:100169,MGI:MGI:2140327;Name=Phactr4;description=phosphatase and actin regulator 4;gbkey=Gene;gene=Phactr4;gene_biotype=protein_coding;gene_synonym=3110001B12Rik,C330013F19Rik,mKIAA4120;coverage=0.997;sequence_ID=0.988;valid_ORFs=7;extra_copy_number=0;copy_num_ID=gene-Phactr4_0
CM058244.1	Liftoff	mRNA	129556804	129599522	.	-	.	ID=rna-XM_006538456.5;Parent=gene-Phactr4;Dbxref=GeneID:100169,GenBank:XM_006538456.5,MGI:MGI:2140327;Name=XM_006538456.5;gbkey=mRNA;gene=Phactr4;model_evidence=Supporting evidence includes similarity to: 3 mRNAs%2C 42 ESTs%2C 10 Proteins%2C 445 long SRA reads%2C and 100%25 coverage of the annotated genomic feature by RNAseq alignments%2C including 30 samples with support for all annotated introns;product=phosphatase and actin regulator 4%2C transcript variant X1;transcript_id=XM_006538456.5;matches_ref_protein=False;valid_ORF=True;extra_copy_number=0
CM058244.1	Liftoff	exon	129556804	129559184	.	-	.	ID=exon-XM_006538456.5-13;Parent=rna-XM_006538456.5;Dbxref=GeneID:100169,GenBank:XM_006538456.5,MGI:MGI:2140327;gbkey=mRNA;gene=Phactr4;product=phosphatase and actin regulator 4%2C transcript variant X1;transcript_id=XM_006538456.5;extra_copy_number=0
CM058244.1	Liftoff	exon	129561351	129561427	.	-	.	ID=exon-XM_006538456.5-12;Parent=rna-XM_006538456.5;Dbxref=GeneID:100169,GenBank:XM_006538456.5,MGI:MGI:2140327;gbkey=mRNA;gene=Phactr4;product=phosphatase and actin regulator 4%2C transcript variant X1;transcript_id=XM_006538456.5;extra_copy_number=0
CM058244.1	Liftoff	exon	129562457	129562594	.	-	.	ID=exon-XM_006538456.5-11;Parent=rna-XM_006538456.5;Dbxref=GeneID:100169,GenBank:XM_006538456.5,MGI:MGI:2140327;gbkey=mRNA;gene=Phactr4;product=phosphatase and actin regulator 4%2C transcript variant X1;transcript_id=XM_006538456.5;extra_copy_number=0
CM058244.1	Liftoff	exon	129564423	129564484	.	-	.	ID=exon-XM_006538456.5-10;Parent=rna-XM_006538456.5;Dbxref=GeneID:100169,GenBank:XM_006538456.5,MGI:MGI:2140327;gbkey=mRNA;gene=Phactr4;product=phosphatase and actin regulator 4%2C transcript variant X1;transcript_id=XM_006538456.5;extra_copy_number=0
CM058244.1	Liftoff	exon	129566461	129566516	.	-	.	ID=exon-XM_006538456.5-9;Parent=rna-XM_006538456.5;Dbxref=GeneID:100169,GenBank:XM_006538456.5,MGI:MGI:2140327;gbkey=mRNA;gene=Phactr4;product=phosphatase and actin regulator 4%2C transcript variant X1;transcript_id=XM_006538456.5;extra_copy_number=0
CM058244.1	Liftoff	exon	129568848	129569001	.	-	.	ID=exon-XM_006538456.5-8;Parent=rna-XM_006538456.5;Dbxref=GeneID:100169,GenBank:XM_006538456.5,MGI:MGI:2140327;gbkey=mRNA;gene=Phactr4;product=phosphatase and actin regulator 4%2C transcript variant X1;transcript_id=XM_006538456.5;extra_copy_number=0
CM058244.1	Liftoff	exon	129570675	129570856	.	-	.	ID=exon-XM_006538456.5-7;Parent=rna-XM_006538456.5;Dbxref=GeneID:100169,GenBank:XM_006538456.5,MGI:MGI:2140327;gbkey=mRNA;gene=Phactr4;product=phosphatase and actin regulator 4%2C transcript variant X1;transcript_id=XM_006538456.5;extra_copy_number=0
CM058244.1	Liftoff	exon	129571467	129572061	.	-	.	ID=exon-XM_006538456.5-6;Parent=rna-XM_006538456.5;Dbxref=GeneID:100169,GenBank:XM_006538456.5,MGI:MGI:2140327;gbkey=mRNA;gene=Phactr4;product=phosphatase and actin regulator 4%2C transcript variant X1;transcript_id=XM_006538456.5;extra_copy_number=0
CM058244.1	Liftoff	exon	129578137	129578511	.	-	.	ID=exon-XM_006538456.5-5;Parent=rna-XM_006538456.5;Dbxref=GeneID:100169,GenBank:XM_006538456.5,MGI:MGI:2140327;gbkey=mRNA;gene=Phactr4;product=phosphatase and actin regulator 4%2C transcript variant X1;transcript_id=XM_006538456.5;extra_copy_number=0
CM058244.1	Liftoff	exon	129579362	129579520	.	-	.	ID=exon-XM_006538456.5-4;Parent=rna-XM_006538456.5;Dbxref=GeneID:100169,GenBank:XM_006538456.5,MGI:MGI:2140327;gbkey=mRNA;gene=Phactr4;product=phosphatase and actin regulator 4%2C transcript variant X1;transcript_id=XM_006538456.5;extra_copy_number=0
CM058244.1	Liftoff	exon	129584258	129584338	.	-	.	ID=exon-XM_006538456.5-3;Parent=rna-XM_006538456.5;Dbxref=GeneID:100169,GenBank:XM_006538456.5,MGI:MGI:2140327;gbkey=mRNA;gene=Phactr4;product=phosphatase and actin regulator 4%2C transcript variant X1;transcript_id=XM_006538456.5;extra_copy_number=0
CM058244.1	Liftoff	exon	129587864	129588037	.	-	.	ID=exon-XM_006538456.5-2;Parent=rna-XM_006538456.5;Dbxref=GeneID:100169,GenBank:XM_006538456.5,MGI:MGI:2140327;gbkey=mRNA;gene=Phactr4;product=phosphatase and actin regulator 4%2C transcript variant X1;transcript_id=XM_006538456.5;extra_copy_number=0
CM058244.1	Liftoff	exon	129598920	129599522	.	-	.	ID=exon-XM_006538456.5-1;Parent=rna-XM_006538456.5;Dbxref=GeneID:100169,GenBank:XM_006538456.5,MGI:MGI:2140327;gbkey=mRNA;gene=Phactr4;product=phosphatase and actin regulator 4%2C transcript variant X1;transcript_id=XM_006538456.5;extra_copy_number=0
CM058244.1	Liftoff	CDS	129559169	129559184	.	-	.	ID=cds-XP_006538519.1;Parent=rna-XM_006538456.5;Dbxref=GeneID:100169,GenBank:XP_006538519.1,MGI:MGI:2140327;Name=XP_006538519.1;gbkey=CDS;gene=Phactr4;product=phosphatase and actin regulator 4 isoform X1;protein_id=XP_006538519.1;extra_copy_number=0
CM058244.1	Liftoff	CDS	129561351	129561427	.	-	.	ID=cds-XP_006538519.1;Parent=rna-XM_006538456.5;Dbxref=GeneID:100169,GenBank:XP_006538519.1,MGI:MGI:2140327;Name=XP_006538519.1;gbkey=CDS;gene=Phactr4;product=phosphatase and actin regulator 4 isoform X1;protein_id=XP_006538519.1;extra_copy_number=0
CM058244.1	Liftoff	CDS	129562457	129562594	.	-	.	ID=cds-XP_006538519.1;Parent=rna-XM_006538456.5;Dbxref=GeneID:100169,GenBank:XP_006538519.1,MGI:MGI:2140327;Name=XP_006538519.1;gbkey=CDS;gene=Phactr4;product=phosphatase and actin regulator 4 isoform X1;protein_id=XP_006538519.1;extra_copy_number=0
CM058244.1	Liftoff	CDS	129564423	129564484	.	-	.	ID=cds-XP_006538519.1;Parent=rna-XM_006538456.5;Dbxref=GeneID:100169,GenBank:XP_006538519.1,MGI:MGI:2140327;Name=XP_006538519.1;gbkey=CDS;gene=Phactr4;product=phosphatase and actin regulator 4 isoform X1;protein_id=XP_006538519.1;extra_copy_number=0
CM058244.1	Liftoff	CDS	129566461	129566516	.	-	.	ID=cds-XP_006538519.1;Parent=rna-XM_006538456.5;Dbxref=GeneID:100169,GenBank:XP_006538519.1,MGI:MGI:2140327;Name=XP_006538519.1;gbkey=CDS;gene=Phactr4;product=phosphatase and actin regulator 4 isoform X1;protein_id=XP_006538519.1;extra_copy_number=0
CM058244.1	Liftoff	CDS	129568848	129569001	.	-	.	ID=cds-XP_006538519.1;Parent=rna-XM_006538456.5;Dbxref=GeneID:100169,GenBank:XP_006538519.1,MGI:MGI:2140327;Name=XP_006538519.1;gbkey=CDS;gene=Phactr4;product=phosphatase and actin regulator 4 isoform X1;protein_id=XP_006538519.1;extra_copy_number=0
CM058244.1	Liftoff	CDS	129570675	129570856	.	-	.	ID=cds-XP_006538519.1;Parent=rna-XM_006538456.5;Dbxref=GeneID:100169,GenBank:XP_006538519.1,MGI:MGI:2140327;Name=XP_006538519.1;gbkey=CDS;gene=Phactr4;product=phosphatase and actin regulator 4 isoform X1;protein_id=XP_006538519.1;extra_copy_number=0
CM058244.1	Liftoff	CDS	129571467	129572061	.	-	.	ID=cds-XP_006538519.1;Parent=rna-XM_006538456.5;Dbxref=GeneID:100169,GenBank:XP_006538519.1,MGI:MGI:2140327;Name=XP_006538519.1;gbkey=CDS;gene=Phactr4;product=phosphatase and actin regulator 4 isoform X1;protein_id=XP_006538519.1;extra_copy_number=0
CM058244.1	Liftoff	CDS	129578137	129578511	.	-	.	ID=cds-XP_006538519.1;Parent=rna-XM_006538456.5;Dbxref=GeneID:100169,GenBank:XP_006538519.1,MGI:MGI:2140327;Name=XP_006538519.1;gbkey=CDS;gene=Phactr4;product=phosphatase and actin regulator 4 isoform X1;protein_id=XP_006538519.1;extra_copy_number=0
CM058244.1	Liftoff	CDS	129579362	129579520	.	-	.	ID=cds-XP_006538519.1;Parent=rna-XM_006538456.5;Dbxref=GeneID:100169,GenBank:XP_006538519.1,MGI:MGI:2140327;Name=XP_006538519.1;gbkey=CDS;gene=Phactr4;product=phosphatase and actin regulator 4 isoform X1;protein_id=XP_006538519.1;extra_copy_number=0
CM058244.1	Liftoff	CDS	129584258	129584338	.	-	.	ID=cds-XP_006538519.1;Parent=rna-XM_006538456.5;Dbxref=GeneID:100169,GenBank:XP_006538519.1,MGI:MGI:2140327;Name=XP_006538519.1;gbkey=CDS;gene=Phactr4;product=phosphatase and actin regulator 4 isoform X1;protein_id=XP_006538519.1;extra_copy_number=0
CM058244.1	Liftoff	CDS	129587864	129588037	.	-	.	ID=cds-XP_006538519.1;Parent=rna-XM_006538456.5;Dbxref=GeneID:100169,GenBank:XP_006538519.1,MGI:MGI:2140327;Name=XP_006538519.1;gbkey=CDS;gene=Phactr4;product=phosphatase and actin regulator 4 isoform X1;protein_id=XP_006538519.1;extra_copy_number=0
CM058244.1	Liftoff	CDS	129598920	129598965	.	-	.	ID=cds-XP_006538519.1;Parent=rna-XM_006538456.5;Dbxref=GeneID:100169,GenBank:XP_006538519.1,MGI:MGI:2140327;Name=XP_006538519.1;gbkey=CDS;gene=Phactr4;product=phosphatase and actin regulator 4 isoform X1;protein_id=XP_006538519.1;extra_copy_number=0
CM058244.1	Liftoff	mRNA	129556804	129599517	.	-	.	ID=rna-XM_006538457.5;Parent=gene-Phactr4;Dbxref=GeneID:100169,GenBank:XM_006538457.5,MGI:MGI:2140327;Name=XM_006538457.5;gbkey=mRNA;gene=Phactr4;model_evidence=Supporting evidence includes similarity to: 3 mRNAs%2C 41 ESTs%2C 3 Proteins%2C 450 long SRA reads%2C and 100%25 coverage of the annotated genomic feature by RNAseq alignments%2C including 35 samples with support for all annotated introns;product=phosphatase and actin regulator 4%2C transcript variant X2;transcript_id=XM_006538457.5;matches_ref_protein=False;valid_ORF=True;extra_copy_number=0
CM058244.1	Liftoff	exon	129556804	129559184	.	-	.	ID=exon-XM_006538457.5-12;Parent=rna-XM_006538457.5;Dbxref=GeneID:100169,GenBank:XM_006538457.5,MGI:MGI:2140327;gbkey=mRNA;gene=Phactr4;product=phosphatase and actin regulator 4%2C transcript variant X2;transcript_id=XM_006538457.5;extra_copy_number=0
CM058244.1	Liftoff	exon	129561351	129561427	.	-	.	ID=exon-XM_006538457.5-11;Parent=rna-XM_006538457.5;Dbxref=GeneID:100169,GenBank:XM_006538457.5,MGI:MGI:2140327;gbkey=mRNA;gene=Phactr4;product=phosphatase and actin regulator 4%2C transcript variant X2;transcript_id=XM_006538457.5;extra_copy_number=0
CM058244.1	Liftoff	exon	129562457	129562594	.	-	.	ID=exon-XM_006538457.5-10;Parent=rna-XM_006538457.5;Dbxref=GeneID:100169,GenBank:XM_006538457.5,MGI:MGI:2140327;gbkey=mRNA;gene=Phactr4;product=phosphatase and actin regulator 4%2C transcript variant X2;transcript_id=XM_006538457.5;extra_copy_number=0
CM058244.1	Liftoff	exon	129564423	129564484	.	-	.	ID=exon-XM_006538457.5-9;Parent=rna-XM_006538457.5;Dbxref=GeneID:100169,GenBank:XM_006538457.5,MGI:MGI:2140327;gbkey=mRNA;gene=Phactr4;product=phosphatase and actin regulator 4%2C transcript variant X2;transcript_id=XM_006538457.5;extra_copy_number=0
CM058244.1	Liftoff	exon	129566461	129566516	.	-	.	ID=exon-XM_006538457.5-8;Parent=rna-XM_006538457.5;Dbxref=GeneID:100169,GenBank:XM_006538457.5,MGI:MGI:2140327;gbkey=mRNA;gene=Phactr4;product=phosphatase and actin regulator 4%2C transcript variant X2;transcript_id=XM_006538457.5;extra_copy_number=0
CM058244.1	Liftoff	exon	129568848	129569001	.	-	.	ID=exon-XM_006538457.5-7;Parent=rna-XM_006538457.5;Dbxref=GeneID:100169,GenBank:XM_006538457.5,MGI:MGI:2140327;gbkey=mRNA;gene=Phactr4;product=phosphatase and actin regulator 4%2C transcript variant X2;transcript_id=XM_006538457.5;extra_copy_number=0
CM058244.1	Liftoff	exon	129570675	129570856	.	-	.	ID=exon-XM_006538457.5-6;Parent=rna-XM_006538457.5;Dbxref=GeneID:100169,GenBank:XM_006538457.5,MGI:MGI:2140327;gbkey=mRNA;gene=Phactr4;product=phosphatase and actin regulator 4%2C transcript variant X2;transcript_id=XM_006538457.5;extra_copy_number=0
CM058244.1	Liftoff	exon	129571467	129572061	.	-	.	ID=exon-XM_006538457.5-5;Parent=rna-XM_006538457.5;Dbxref=GeneID:100169,GenBank:XM_006538457.5,MGI:MGI:2140327;gbkey=mRNA;gene=Phactr4;product=phosphatase and actin regulator 4%2C transcript variant X2;transcript_id=XM_006538457.5;extra_copy_number=0
CM058244.1	Liftoff	exon	129578137	129578511	.	-	.	ID=exon-XM_006538457.5-4;Parent=rna-XM_006538457.5;Dbxref=GeneID:100169,GenBank:XM_006538457.5,MGI:MGI:2140327;gbkey=mRNA;gene=Phactr4;product=phosphatase and actin regulator 4%2C transcript variant X2;transcript_id=XM_006538457.5;extra_copy_number=0
CM058244.1	Liftoff	exon	129579362	129579520	.	-	.	ID=exon-XM_006538457.5-3;Parent=rna-XM_006538457.5;Dbxref=GeneID:100169,GenBank:XM_006538457.5,MGI:MGI:2140327;gbkey=mRNA;gene=Phactr4;product=phosphatase and actin regulator 4%2C transcript variant X2;transcript_id=XM_006538457.5;extra_copy_number=0
CM058244.1	Liftoff	exon	129587864	129588037	.	-	.	ID=exon-XM_006538457.5-2;Parent=rna-XM_006538457.5;Dbxref=GeneID:100169,GenBank:XM_006538457.5,MGI:MGI:2140327;gbkey=mRNA;gene=Phactr4;product=phosphatase and actin regulator 4%2C transcript variant X2;transcript_id=XM_006538457.5;extra_copy_number=0
CM058244.1	Liftoff	exon	129598920	129599517	.	-	.	ID=exon-XM_006538457.5-1;Parent=rna-XM_006538457.5;Dbxref=GeneID:100169,GenBank:XM_006538457.5,MGI:MGI:2140327;gbkey=mRNA;gene=Phactr4;product=phosphatase and actin regulator 4%2C transcript variant X2;transcript_id=XM_006538457.5;extra_copy_number=0
CM058244.1	Liftoff	CDS	129559169	129559184	.	-	.	ID=cds-XP_006538520.1;Parent=rna-XM_006538457.5;Dbxref=GeneID:100169,GenBank:XP_006538520.1,MGI:MGI:2140327;Name=XP_006538520.1;gbkey=CDS;gene=Phactr4;product=phosphatase and actin regulator 4 isoform X2;protein_id=XP_006538520.1;extra_copy_number=0
CM058244.1	Liftoff	CDS	129561351	129561427	.	-	.	ID=cds-XP_006538520.1;Parent=rna-XM_006538457.5;Dbxref=GeneID:100169,GenBank:XP_006538520.1,MGI:MGI:2140327;Name=XP_006538520.1;gbkey=CDS;gene=Phactr4;product=phosphatase and actin regulator 4 isoform X2;protein_id=XP_006538520.1;extra_copy_number=0
CM058244.1	Liftoff	CDS	129562457	129562594	.	-	.	ID=cds-XP_006538520.1;Parent=rna-XM_006538457.5;Dbxref=GeneID:100169,GenBank:XP_006538520.1,MGI:MGI:2140327;Name=XP_006538520.1;gbkey=CDS;gene=Phactr4;product=phosphatase and actin regulator 4 isoform X2;protein_id=XP_006538520.1;extra_copy_number=0
CM058244.1	Liftoff	CDS	129564423	129564484	.	-	.	ID=cds-XP_006538520.1;Parent=rna-XM_006538457.5;Dbxref=GeneID:100169,GenBank:XP_006538520.1,MGI:MGI:2140327;Name=XP_006538520.1;gbkey=CDS;gene=Phactr4;product=phosphatase and actin regulator 4 isoform X2;protein_id=XP_006538520.1;extra_copy_number=0
CM058244.1	Liftoff	CDS	129566461	129566516	.	-	.	ID=cds-XP_006538520.1;Parent=rna-XM_006538457.5;Dbxref=GeneID:100169,GenBank:XP_006538520.1,MGI:MGI:2140327;Name=XP_006538520.1;gbkey=CDS;gene=Phactr4;product=phosphatase and actin regulator 4 isoform X2;protein_id=XP_006538520.1;extra_copy_number=0
CM058244.1	Liftoff	CDS	129568848	129569001	.	-	.	ID=cds-XP_006538520.1;Parent=rna-XM_006538457.5;Dbxref=GeneID:100169,GenBank:XP_006538520.1,MGI:MGI:2140327;Name=XP_006538520.1;gbkey=CDS;gene=Phactr4;product=phosphatase and actin regulator 4 isoform X2;protein_id=XP_006538520.1;extra_copy_number=0
CM058244.1	Liftoff	CDS	129570675	129570856	.	-	.	ID=cds-XP_006538520.1;Parent=rna-XM_006538457.5;Dbxref=GeneID:100169,GenBank:XP_006538520.1,MGI:MGI:2140327;Name=XP_006538520.1;gbkey=CDS;gene=Phactr4;product=phosphatase and actin regulator 4 isoform X2;protein_id=XP_006538520.1;extra_copy_number=0
CM058244.1	Liftoff	CDS	129571467	129572061	.	-	.	ID=cds-XP_006538520.1;Parent=rna-XM_006538457.5;Dbxref=GeneID:100169,GenBank:XP_006538520.1,MGI:MGI:2140327;Name=XP_006538520.1;gbkey=CDS;gene=Phactr4;product=phosphatase and actin regulator 4 isoform X2;protein_id=XP_006538520.1;extra_copy_number=0
CM058244.1	Liftoff	CDS	129578137	129578511	.	-	.	ID=cds-XP_006538520.1;Parent=rna-XM_006538457.5;Dbxref=GeneID:100169,GenBank:XP_006538520.1,MGI:MGI:2140327;Name=XP_006538520.1;gbkey=CDS;gene=Phactr4;product=phosphatase and actin regulator 4 isoform X2;protein_id=XP_006538520.1;extra_copy_number=0
CM058244.1	Liftoff	CDS	129579362	129579520	.	-	.	ID=cds-XP_006538520.1;Parent=rna-XM_006538457.5;Dbxref=GeneID:100169,GenBank:XP_006538520.1,MGI:MGI:2140327;Name=XP_006538520.1;gbkey=CDS;gene=Phactr4;product=phosphatase and actin regulator 4 isoform X2;protein_id=XP_006538520.1;extra_copy_number=0
CM058244.1	Liftoff	CDS	129587864	129588037	.	-	.	ID=cds-XP_006538520.1;Parent=rna-XM_006538457.5;Dbxref=GeneID:100169,GenBank:XP_006538520.1,MGI:MGI:2140327;Name=XP_006538520.1;gbkey=CDS;gene=Phactr4;product=phosphatase and actin regulator 4 isoform X2;protein_id=XP_006538520.1;extra_copy_number=0
CM058244.1	Liftoff	CDS	129598920	129598965	.	-	.	ID=cds-XP_006538520.1;Parent=rna-XM_006538457.5;Dbxref=GeneID:100169,GenBank:XP_006538520.1,MGI:MGI:2140327;Name=XP_006538520.1;gbkey=CDS;gene=Phactr4;product=phosphatase and actin regulator 4 isoform X2;protein_id=XP_006538520.1;extra_copy_number=0
CM058244.1	Liftoff	mRNA	129556804	129573646	.	-	.	ID=rna-XM_011250172.2;Parent=gene-Phactr4;Dbxref=GeneID:100169,GenBank:XM_011250172.2,MGI:MGI:2140327;Name=XM_011250172.2;gbkey=mRNA;gene=Phactr4;model_evidence=Supporting evidence includes similarity to: 2 mRNAs%2C 29 ESTs%2C 2 Proteins%2C 431 long SRA reads%2C and 100%25 coverage of the annotated genomic feature by RNAseq alignments%2C including 26 samples with support for all annotated introns;product=phosphatase and actin regulator 4%2C transcript variant X5;transcript_id=XM_011250172.2;matches_ref_protein=False;valid_ORF=True;extra_copy_number=0
CM058244.1	Liftoff	exon	129556804	129559184	.	-	.	ID=exon-XM_011250172.2-9;Parent=rna-XM_011250172.2;Dbxref=GeneID:100169,GenBank:XM_011250172.2,MGI:MGI:2140327;gbkey=mRNA;gene=Phactr4;product=phosphatase and actin regulator 4%2C transcript variant X5;transcript_id=XM_011250172.2;extra_copy_number=0
CM058244.1	Liftoff	exon	129561351	129561427	.	-	.	ID=exon-XM_011250172.2-8;Parent=rna-XM_011250172.2;Dbxref=GeneID:100169,GenBank:XM_011250172.2,MGI:MGI:2140327;gbkey=mRNA;gene=Phactr4;product=phosphatase and actin regulator 4%2C transcript variant X5;transcript_id=XM_011250172.2;extra_copy_number=0
CM058244.1	Liftoff	exon	129562457	129562594	.	-	.	ID=exon-XM_011250172.2-7;Parent=rna-XM_011250172.2;Dbxref=GeneID:100169,GenBank:XM_011250172.2,MGI:MGI:2140327;gbkey=mRNA;gene=Phactr4;product=phosphatase and actin regulator 4%2C transcript variant X5;transcript_id=XM_011250172.2;extra_copy_number=0
CM058244.1	Liftoff	exon	129564423	129564484	.	-	.	ID=exon-XM_011250172.2-6;Parent=rna-XM_011250172.2;Dbxref=GeneID:100169,GenBank:XM_011250172.2,MGI:MGI:2140327;gbkey=mRNA;gene=Phactr4;product=phosphatase and actin regulator 4%2C transcript variant X5;transcript_id=XM_011250172.2;extra_copy_number=0
CM058244.1	Liftoff	exon	129566461	129566516	.	-	.	ID=exon-XM_011250172.2-5;Parent=rna-XM_011250172.2;Dbxref=GeneID:100169,GenBank:XM_011250172.2,MGI:MGI:2140327;gbkey=mRNA;gene=Phactr4;product=phosphatase and actin regulator 4%2C transcript variant X5;transcript_id=XM_011250172.2;extra_copy_number=0
CM058244.1	Liftoff	exon	129568848	129569001	.	-	.	ID=exon-XM_011250172.2-4;Parent=rna-XM_011250172.2;Dbxref=GeneID:100169,GenBank:XM_011250172.2,MGI:MGI:2140327;gbkey=mRNA;gene=Phactr4;product=phosphatase and actin regulator 4%2C transcript variant X5;transcript_id=XM_011250172.2;extra_copy_number=0
CM058244.1	Liftoff	exon	129570675	129570856	.	-	.	ID=exon-XM_011250172.2-3;Parent=rna-XM_011250172.2;Dbxref=GeneID:100169,GenBank:XM_011250172.2,MGI:MGI:2140327;gbkey=mRNA;gene=Phactr4;product=phosphatase and actin regulator 4%2C transcript variant X5;transcript_id=XM_011250172.2;extra_copy_number=0
CM058244.1	Liftoff	exon	129571467	129572061	.	-	.	ID=exon-XM_011250172.2-2;Parent=rna-XM_011250172.2;Dbxref=GeneID:100169,GenBank:XM_011250172.2,MGI:MGI:2140327;gbkey=mRNA;gene=Phactr4;product=phosphatase and actin regulator 4%2C transcript variant X5;transcript_id=XM_011250172.2;extra_copy_number=0
CM058244.1	Liftoff	exon	129572927	129573646	.	-	.	ID=exon-XM_011250172.2-1;Parent=rna-XM_011250172.2;Dbxref=GeneID:100169,GenBank:XM_011250172.2,MGI:MGI:2140327;gbkey=mRNA;gene=Phactr4;product=phosphatase and actin regulator 4%2C transcript variant X5;transcript_id=XM_011250172.2;extra_copy_number=0
CM058244.1	Liftoff	CDS	129559169	129559184	.	-	.	ID=cds-XP_011248474.1;Parent=rna-XM_011250172.2;Dbxref=GeneID:100169,GenBank:XP_011248474.1,MGI:MGI:2140327;Name=XP_011248474.1;gbkey=CDS;gene=Phactr4;product=phosphatase and actin regulator 4 isoform X5;protein_id=XP_011248474.1;extra_copy_number=0
CM058244.1	Liftoff	CDS	129561351	129561427	.	-	.	ID=cds-XP_011248474.1;Parent=rna-XM_011250172.2;Dbxref=GeneID:100169,GenBank:XP_011248474.1,MGI:MGI:2140327;Name=XP_011248474.1;gbkey=CDS;gene=Phactr4;product=phosphatase and actin regulator 4 isoform X5;protein_id=XP_011248474.1;extra_copy_number=0
CM058244.1	Liftoff	CDS	129562457	129562594	.	-	.	ID=cds-XP_011248474.1;Parent=rna-XM_011250172.2;Dbxref=GeneID:100169,GenBank:XP_011248474.1,MGI:MGI:2140327;Name=XP_011248474.1;gbkey=CDS;gene=Phactr4;product=phosphatase and actin regulator 4 isoform X5;protein_id=XP_011248474.1;extra_copy_number=0
CM058244.1	Liftoff	CDS	129564423	129564484	.	-	.	ID=cds-XP_011248474.1;Parent=rna-XM_011250172.2;Dbxref=GeneID:100169,GenBank:XP_011248474.1,MGI:MGI:2140327;Name=XP_011248474.1;gbkey=CDS;gene=Phactr4;product=phosphatase and actin regulator 4 isoform X5;protein_id=XP_011248474.1;extra_copy_number=0
CM058244.1	Liftoff	CDS	129566461	129566516	.	-	.	ID=cds-XP_011248474.1;Parent=rna-XM_011250172.2;Dbxref=GeneID:100169,GenBank:XP_011248474.1,MGI:MGI:2140327;Name=XP_011248474.1;gbkey=CDS;gene=Phactr4;product=phosphatase and actin regulator 4 isoform X5;protein_id=XP_011248474.1;extra_copy_number=0
CM058244.1	Liftoff	CDS	129568848	129569001	.	-	.	ID=cds-XP_011248474.1;Parent=rna-XM_011250172.2;Dbxref=GeneID:100169,GenBank:XP_011248474.1,MGI:MGI:2140327;Name=XP_011248474.1;gbkey=CDS;gene=Phactr4;product=phosphatase and actin regulator 4 isoform X5;protein_id=XP_011248474.1;extra_copy_number=0
CM058244.1	Liftoff	CDS	129570675	129570856	.	-	.	ID=cds-XP_011248474.1;Parent=rna-XM_011250172.2;Dbxref=GeneID:100169,GenBank:XP_011248474.1,MGI:MGI:2140327;Name=XP_011248474.1;gbkey=CDS;gene=Phactr4;product=phosphatase and actin regulator 4 isoform X5;protein_id=XP_011248474.1;extra_copy_number=0
CM058244.1	Liftoff	CDS	129571467	129572044	.	-	.	ID=cds-XP_011248474.1;Parent=rna-XM_011250172.2;Dbxref=GeneID:100169,GenBank:XP_011248474.1,MGI:MGI:2140327;Name=XP_011248474.1;gbkey=CDS;gene=Phactr4;product=phosphatase and actin regulator 4 isoform X5;protein_id=XP_011248474.1;extra_copy_number=0
CM058244.1	Liftoff	mRNA	129556804	129623449	.	-	.	ID=rna-XM_036163538.1;Parent=gene-Phactr4;Dbxref=GeneID:100169,GenBank:XM_036163538.1,MGI:MGI:2140327;Name=XM_036163538.1;gbkey=mRNA;gene=Phactr4;model_evidence=Supporting evidence includes similarity to: 2 mRNAs%2C 41 ESTs%2C 2 Proteins%2C 446 long SRA reads%2C and 100%25 coverage of the annotated genomic feature by RNAseq alignments%2C including 15 samples with support for all annotated introns;product=phosphatase and actin regulator 4%2C transcript variant X3;transcript_id=XM_036163538.1;matches_ref_protein=False;valid_ORF=True;extra_copy_number=0
CM058244.1	Liftoff	exon	129556804	129559184	.	-	.	ID=exon-XM_036163538.1-12;Parent=rna-XM_036163538.1;Dbxref=GeneID:100169,GenBank:XM_036163538.1,MGI:MGI:2140327;gbkey=mRNA;gene=Phactr4;product=phosphatase and actin regulator 4%2C transcript variant X3;transcript_id=XM_036163538.1;extra_copy_number=0
CM058244.1	Liftoff	exon	129561351	129561427	.	-	.	ID=exon-XM_036163538.1-11;Parent=rna-XM_036163538.1;Dbxref=GeneID:100169,GenBank:XM_036163538.1,MGI:MGI:2140327;gbkey=mRNA;gene=Phactr4;product=phosphatase and actin regulator 4%2C transcript variant X3;transcript_id=XM_036163538.1;extra_copy_number=0
CM058244.1	Liftoff	exon	129562457	129562594	.	-	.	ID=exon-XM_036163538.1-10;Parent=rna-XM_036163538.1;Dbxref=GeneID:100169,GenBank:XM_036163538.1,MGI:MGI:2140327;gbkey=mRNA;gene=Phactr4;product=phosphatase and actin regulator 4%2C transcript variant X3;transcript_id=XM_036163538.1;extra_copy_number=0
CM058244.1	Liftoff	exon	129564423	129564484	.	-	.	ID=exon-XM_036163538.1-9;Parent=rna-XM_036163538.1;Dbxref=GeneID:100169,GenBank:XM_036163538.1,MGI:MGI:2140327;gbkey=mRNA;gene=Phactr4;product=phosphatase and actin regulator 4%2C transcript variant X3;transcript_id=XM_036163538.1;extra_copy_number=0
CM058244.1	Liftoff	exon	129566461	129566516	.	-	.	ID=exon-XM_036163538.1-8;Parent=rna-XM_036163538.1;Dbxref=GeneID:100169,GenBank:XM_036163538.1,MGI:MGI:2140327;gbkey=mRNA;gene=Phactr4;product=phosphatase and actin regulator 4%2C transcript variant X3;transcript_id=XM_036163538.1;extra_copy_number=0
CM058244.1	Liftoff	exon	129568848	129569001	.	-	.	ID=exon-XM_036163538.1-7;Parent=rna-XM_036163538.1;Dbxref=GeneID:100169,GenBank:XM_036163538.1,MGI:MGI:2140327;gbkey=mRNA;gene=Phactr4;product=phosphatase and actin regulator 4%2C transcript variant X3;transcript_id=XM_036163538.1;extra_copy_number=0
CM058244.1	Liftoff	exon	129570675	129570856	.	-	.	ID=exon-XM_036163538.1-6;Parent=rna-XM_036163538.1;Dbxref=GeneID:100169,GenBank:XM_036163538.1,MGI:MGI:2140327;gbkey=mRNA;gene=Phactr4;product=phosphatase and actin regulator 4%2C transcript variant X3;transcript_id=XM_036163538.1;extra_copy_number=0
CM058244.1	Liftoff	exon	129571467	129572061	.	-	.	ID=exon-XM_036163538.1-5;Parent=rna-XM_036163538.1;Dbxref=GeneID:100169,GenBank:XM_036163538.1,MGI:MGI:2140327;gbkey=mRNA;gene=Phactr4;product=phosphatase and actin regulator 4%2C transcript variant X3;transcript_id=XM_036163538.1;extra_copy_number=0
CM058244.1	Liftoff	exon	129578137	129578511	.	-	.	ID=exon-XM_036163538.1-4;Parent=rna-XM_036163538.1;Dbxref=GeneID:100169,GenBank:XM_036163538.1,MGI:MGI:2140327;gbkey=mRNA;gene=Phactr4;product=phosphatase and actin regulator 4%2C transcript variant X3;transcript_id=XM_036163538.1;extra_copy_number=0
CM058244.1	Liftoff	exon	129579362	129579520	.	-	.	ID=exon-XM_036163538.1-3;Parent=rna-XM_036163538.1;Dbxref=GeneID:100169,GenBank:XM_036163538.1,MGI:MGI:2140327;gbkey=mRNA;gene=Phactr4;product=phosphatase and actin regulator 4%2C transcript variant X3;transcript_id=XM_036163538.1;extra_copy_number=0
CM058244.1	Liftoff	exon	129614058	129614111	.	-	.	ID=exon-XM_036163538.1-2;Parent=rna-XM_036163538.1;Dbxref=GeneID:100169,GenBank:XM_036163538.1,MGI:MGI:2140327;gbkey=mRNA;gene=Phactr4;product=phosphatase and actin regulator 4%2C transcript variant X3;transcript_id=XM_036163538.1;extra_copy_number=0
CM058244.1	Liftoff	exon	129623346	129623449	.	-	.	ID=exon-XM_036163538.1-1;Parent=rna-XM_036163538.1;Dbxref=GeneID:100169,GenBank:XM_036163538.1,MGI:MGI:2140327;gbkey=mRNA;gene=Phactr4;product=phosphatase and actin regulator 4%2C transcript variant X3;transcript_id=XM_036163538.1;extra_copy_number=0
CM058244.1	Liftoff	CDS	129559169	129559184	.	-	.	ID=cds-XP_036019431.1;Parent=rna-XM_036163538.1;Dbxref=GeneID:100169,GenBank:XP_036019431.1,MGI:MGI:2140327;Name=XP_036019431.1;gbkey=CDS;gene=Phactr4;product=phosphatase and actin regulator 4 isoform X3;protein_id=XP_036019431.1;extra_copy_number=0
CM058244.1	Liftoff	CDS	129561351	129561427	.	-	.	ID=cds-XP_036019431.1;Parent=rna-XM_036163538.1;Dbxref=GeneID:100169,GenBank:XP_036019431.1,MGI:MGI:2140327;Name=XP_036019431.1;gbkey=CDS;gene=Phactr4;product=phosphatase and actin regulator 4 isoform X3;protein_id=XP_036019431.1;extra_copy_number=0
CM058244.1	Liftoff	CDS	129562457	129562594	.	-	.	ID=cds-XP_036019431.1;Parent=rna-XM_036163538.1;Dbxref=GeneID:100169,GenBank:XP_036019431.1,MGI:MGI:2140327;Name=XP_036019431.1;gbkey=CDS;gene=Phactr4;product=phosphatase and actin regulator 4 isoform X3;protein_id=XP_036019431.1;extra_copy_number=0
CM058244.1	Liftoff	CDS	129564423	129564484	.	-	.	ID=cds-XP_036019431.1;Parent=rna-XM_036163538.1;Dbxref=GeneID:100169,GenBank:XP_036019431.1,MGI:MGI:2140327;Name=XP_036019431.1;gbkey=CDS;gene=Phactr4;product=phosphatase and actin regulator 4 isoform X3;protein_id=XP_036019431.1;extra_copy_number=0
CM058244.1	Liftoff	CDS	129566461	129566516	.	-	.	ID=cds-XP_036019431.1;Parent=rna-XM_036163538.1;Dbxref=GeneID:100169,GenBank:XP_036019431.1,MGI:MGI:2140327;Name=XP_036019431.1;gbkey=CDS;gene=Phactr4;product=phosphatase and actin regulator 4 isoform X3;protein_id=XP_036019431.1;extra_copy_number=0
CM058244.1	Liftoff	CDS	129568848	129569001	.	-	.	ID=cds-XP_036019431.1;Parent=rna-XM_036163538.1;Dbxref=GeneID:100169,GenBank:XP_036019431.1,MGI:MGI:2140327;Name=XP_036019431.1;gbkey=CDS;gene=Phactr4;product=phosphatase and actin regulator 4 isoform X3;protein_id=XP_036019431.1;extra_copy_number=0
CM058244.1	Liftoff	CDS	129570675	129570856	.	-	.	ID=cds-XP_036019431.1;Parent=rna-XM_036163538.1;Dbxref=GeneID:100169,GenBank:XP_036019431.1,MGI:MGI:2140327;Name=XP_036019431.1;gbkey=CDS;gene=Phactr4;product=phosphatase and actin regulator 4 isoform X3;protein_id=XP_036019431.1;extra_copy_number=0
CM058244.1	Liftoff	CDS	129571467	129572061	.	-	.	ID=cds-XP_036019431.1;Parent=rna-XM_036163538.1;Dbxref=GeneID:100169,GenBank:XP_036019431.1,MGI:MGI:2140327;Name=XP_036019431.1;gbkey=CDS;gene=Phactr4;product=phosphatase and actin regulator 4 isoform X3;protein_id=XP_036019431.1;extra_copy_number=0
CM058244.1	Liftoff	CDS	129578137	129578511	.	-	.	ID=cds-XP_036019431.1;Parent=rna-XM_036163538.1;Dbxref=GeneID:100169,GenBank:XP_036019431.1,MGI:MGI:2140327;Name=XP_036019431.1;gbkey=CDS;gene=Phactr4;product=phosphatase and actin regulator 4 isoform X3;protein_id=XP_036019431.1;extra_copy_number=0
CM058244.1	Liftoff	CDS	129579362	129579520	.	-	.	ID=cds-XP_036019431.1;Parent=rna-XM_036163538.1;Dbxref=GeneID:100169,GenBank:XP_036019431.1,MGI:MGI:2140327;Name=XP_036019431.1;gbkey=CDS;gene=Phactr4;product=phosphatase and actin regulator 4 isoform X3;protein_id=XP_036019431.1;extra_copy_number=0
CM058244.1	Liftoff	CDS	129614058	129614073	.	-	.	ID=cds-XP_036019431.1;Parent=rna-XM_036163538.1;Dbxref=GeneID:100169,GenBank:XP_036019431.1,MGI:MGI:2140327;Name=XP_036019431.1;gbkey=CDS;gene=Phactr4;product=phosphatase and actin regulator 4 isoform X3;protein_id=XP_036019431.1;extra_copy_number=0
CM058244.1	Liftoff	mRNA	129556805	129623447	.	-	.	ID=rna-NM_001161797.1;Parent=gene-Phactr4;Dbxref=GeneID:100169,GenBank:NM_001161797.1,MGI:MGI:2140327;Name=NM_001161797.1;gbkey=mRNA;gene=Phactr4;product=phosphatase and actin regulator 4%2C transcript variant 2;tag=RefSeq Select;transcript_id=NM_001161797.1;matches_ref_protein=False;valid_ORF=True;extra_copy_number=0
CM058244.1	Liftoff	exon	129556805	129559184	.	-	.	ID=exon-NM_001161797.1-13;Parent=rna-NM_001161797.1;Dbxref=GeneID:100169,GenBank:NM_001161797.1,MGI:MGI:2140327;gbkey=mRNA;gene=Phactr4;product=phosphatase and actin regulator 4%2C transcript variant 2;tag=RefSeq Select;transcript_id=NM_001161797.1;extra_copy_number=0
CM058244.1	Liftoff	exon	129561351	129561427	.	-	.	ID=exon-NM_001161797.1-12;Parent=rna-NM_001161797.1;Dbxref=GeneID:100169,GenBank:NM_001161797.1,MGI:MGI:2140327;gbkey=mRNA;gene=Phactr4;product=phosphatase and actin regulator 4%2C transcript variant 2;tag=RefSeq Select;transcript_id=NM_001161797.1;extra_copy_number=0
CM058244.1	Liftoff	exon	129562457	129562594	.	-	.	ID=exon-NM_001161797.1-11;Parent=rna-NM_001161797.1;Dbxref=GeneID:100169,GenBank:NM_001161797.1,MGI:MGI:2140327;gbkey=mRNA;gene=Phactr4;product=phosphatase and actin regulator 4%2C transcript variant 2;tag=RefSeq Select;transcript_id=NM_001161797.1;extra_copy_number=0
CM058244.1	Liftoff	exon	129564423	129564484	.	-	.	ID=exon-NM_001161797.1-10;Parent=rna-NM_001161797.1;Dbxref=GeneID:100169,GenBank:NM_001161797.1,MGI:MGI:2140327;gbkey=mRNA;gene=Phactr4;product=phosphatase and actin regulator 4%2C transcript variant 2;tag=RefSeq Select;transcript_id=NM_001161797.1;extra_copy_number=0
CM058244.1	Liftoff	exon	129566461	129566516	.	-	.	ID=exon-NM_001161797.1-9;Parent=rna-NM_001161797.1;Dbxref=GeneID:100169,GenBank:NM_001161797.1,MGI:MGI:2140327;gbkey=mRNA;gene=Phactr4;product=phosphatase and actin regulator 4%2C transcript variant 2;tag=RefSeq Select;transcript_id=NM_001161797.1;extra_copy_number=0
CM058244.1	Liftoff	exon	129568848	129569001	.	-	.	ID=exon-NM_001161797.1-8;Parent=rna-NM_001161797.1;Dbxref=GeneID:100169,GenBank:NM_001161797.1,MGI:MGI:2140327;gbkey=mRNA;gene=Phactr4;product=phosphatase and actin regulator 4%2C transcript variant 2;tag=RefSeq Select;transcript_id=NM_001161797.1;extra_copy_number=0
CM058244.1	Liftoff	exon	129570675	129570856	.	-	.	ID=exon-NM_001161797.1-7;Parent=rna-NM_001161797.1;Dbxref=GeneID:100169,GenBank:NM_001161797.1,MGI:MGI:2140327;gbkey=mRNA;gene=Phactr4;product=phosphatase and actin regulator 4%2C transcript variant 2;tag=RefSeq Select;transcript_id=NM_001161797.1;extra_copy_number=0
CM058244.1	Liftoff	exon	129571467	129572061	.	-	.	ID=exon-NM_001161797.1-6;Parent=rna-NM_001161797.1;Dbxref=GeneID:100169,GenBank:NM_001161797.1,MGI:MGI:2140327;gbkey=mRNA;gene=Phactr4;product=phosphatase and actin regulator 4%2C transcript variant 2;tag=RefSeq Select;transcript_id=NM_001161797.1;extra_copy_number=0
CM058244.1	Liftoff	exon	129578137	129578511	.	-	.	ID=exon-NM_001161797.1-5;Parent=rna-NM_001161797.1;Dbxref=GeneID:100169,GenBank:NM_001161797.1,MGI:MGI:2140327;gbkey=mRNA;gene=Phactr4;product=phosphatase and actin regulator 4%2C transcript variant 2;tag=RefSeq Select;transcript_id=NM_001161797.1;extra_copy_number=0
CM058244.1	Liftoff	exon	129579362	129579520	.	-	.	ID=exon-NM_001161797.1-4;Parent=rna-NM_001161797.1;Dbxref=GeneID:100169,GenBank:NM_001161797.1,MGI:MGI:2140327;gbkey=mRNA;gene=Phactr4;product=phosphatase and actin regulator 4%2C transcript variant 2;tag=RefSeq Select;transcript_id=NM_001161797.1;extra_copy_number=0
CM058244.1	Liftoff	exon	129587864	129588037	.	-	.	ID=exon-NM_001161797.1-3;Parent=rna-NM_001161797.1;Dbxref=GeneID:100169,GenBank:NM_001161797.1,MGI:MGI:2140327;gbkey=mRNA;gene=Phactr4;product=phosphatase and actin regulator 4%2C transcript variant 2;tag=RefSeq Select;transcript_id=NM_001161797.1;extra_copy_number=0
CM058244.1	Liftoff	exon	129614058	129614111	.	-	.	ID=exon-NM_001161797.1-2;Parent=rna-NM_001161797.1;Dbxref=GeneID:100169,GenBank:NM_001161797.1,MGI:MGI:2140327;gbkey=mRNA;gene=Phactr4;product=phosphatase and actin regulator 4%2C transcript variant 2;tag=RefSeq Select;transcript_id=NM_001161797.1;extra_copy_number=0
CM058244.1	Liftoff	exon	129623346	129623447	.	-	.	ID=exon-NM_001161797.1-1;Parent=rna-NM_001161797.1;Dbxref=GeneID:100169,GenBank:NM_001161797.1,MGI:MGI:2140327;gbkey=mRNA;gene=Phactr4;product=phosphatase and actin regulator 4%2C transcript variant 2;tag=RefSeq Select;transcript_id=NM_001161797.1;extra_copy_number=0
CM058244.1	Liftoff	CDS	129559169	129559184	.	-	.	ID=cds-NP_001155269.1;Parent=rna-NM_001161797.1;Dbxref=CCDS:CCDS51318.1,GeneID:100169,GenBank:NP_001155269.1,MGI:MGI:2140327;Name=NP_001155269.1;Note=isoform 2 is encoded by transcript variant 2;gbkey=CDS;gene=Phactr4;product=phosphatase and actin regulator 4 isoform 2;protein_id=NP_001155269.1;tag=RefSeq Select;extra_copy_number=0
CM058244.1	Liftoff	CDS	129561351	129561427	.	-	.	ID=cds-NP_001155269.1;Parent=rna-NM_001161797.1;Dbxref=CCDS:CCDS51318.1,GeneID:100169,GenBank:NP_001155269.1,MGI:MGI:2140327;Name=NP_001155269.1;Note=isoform 2 is encoded by transcript variant 2;gbkey=CDS;gene=Phactr4;product=phosphatase and actin regulator 4 isoform 2;protein_id=NP_001155269.1;tag=RefSeq Select;extra_copy_number=0
CM058244.1	Liftoff	CDS	129562457	129562594	.	-	.	ID=cds-NP_001155269.1;Parent=rna-NM_001161797.1;Dbxref=CCDS:CCDS51318.1,GeneID:100169,GenBank:NP_001155269.1,MGI:MGI:2140327;Name=NP_001155269.1;Note=isoform 2 is encoded by transcript variant 2;gbkey=CDS;gene=Phactr4;product=phosphatase and actin regulator 4 isoform 2;protein_id=NP_001155269.1;tag=RefSeq Select;extra_copy_number=0
CM058244.1	Liftoff	CDS	129564423	129564484	.	-	.	ID=cds-NP_001155269.1;Parent=rna-NM_001161797.1;Dbxref=CCDS:CCDS51318.1,GeneID:100169,GenBank:NP_001155269.1,MGI:MGI:2140327;Name=NP_001155269.1;Note=isoform 2 is encoded by transcript variant 2;gbkey=CDS;gene=Phactr4;product=phosphatase and actin regulator 4 isoform 2;protein_id=NP_001155269.1;tag=RefSeq Select;extra_copy_number=0
CM058244.1	Liftoff	CDS	129566461	129566516	.	-	.	ID=cds-NP_001155269.1;Parent=rna-NM_001161797.1;Dbxref=CCDS:CCDS51318.1,GeneID:100169,GenBank:NP_001155269.1,MGI:MGI:2140327;Name=NP_001155269.1;Note=isoform 2 is encoded by transcript variant 2;gbkey=CDS;gene=Phactr4;product=phosphatase and actin regulator 4 isoform 2;protein_id=NP_001155269.1;tag=RefSeq Select;extra_copy_number=0
CM058244.1	Liftoff	CDS	129568848	129569001	.	-	.	ID=cds-NP_001155269.1;Parent=rna-NM_001161797.1;Dbxref=CCDS:CCDS51318.1,GeneID:100169,GenBank:NP_001155269.1,MGI:MGI:2140327;Name=NP_001155269.1;Note=isoform 2 is encoded by transcript variant 2;gbkey=CDS;gene=Phactr4;product=phosphatase and actin regulator 4 isoform 2;protein_id=NP_001155269.1;tag=RefSeq Select;extra_copy_number=0
CM058244.1	Liftoff	CDS	129570675	129570856	.	-	.	ID=cds-NP_001155269.1;Parent=rna-NM_001161797.1;Dbxref=CCDS:CCDS51318.1,GeneID:100169,GenBank:NP_001155269.1,MGI:MGI:2140327;Name=NP_001155269.1;Note=isoform 2 is encoded by transcript variant 2;gbkey=CDS;gene=Phactr4;product=phosphatase and actin regulator 4 isoform 2;protein_id=NP_001155269.1;tag=RefSeq Select;extra_copy_number=0
CM058244.1	Liftoff	CDS	129571467	129572061	.	-	.	ID=cds-NP_001155269.1;Parent=rna-NM_001161797.1;Dbxref=CCDS:CCDS51318.1,GeneID:100169,GenBank:NP_001155269.1,MGI:MGI:2140327;Name=NP_001155269.1;Note=isoform 2 is encoded by transcript variant 2;gbkey=CDS;gene=Phactr4;product=phosphatase and actin regulator 4 isoform 2;protein_id=NP_001155269.1;tag=RefSeq Select;extra_copy_number=0
CM058244.1	Liftoff	CDS	129578137	129578511	.	-	.	ID=cds-NP_001155269.1;Parent=rna-NM_001161797.1;Dbxref=CCDS:CCDS51318.1,GeneID:100169,GenBank:NP_001155269.1,MGI:MGI:2140327;Name=NP_001155269.1;Note=isoform 2 is encoded by transcript variant 2;gbkey=CDS;gene=Phactr4;product=phosphatase and actin regulator 4 isoform 2;protein_id=NP_001155269.1;tag=RefSeq Select;extra_copy_number=0
CM058244.1	Liftoff	CDS	129579362	129579520	.	-	.	ID=cds-NP_001155269.1;Parent=rna-NM_001161797.1;Dbxref=CCDS:CCDS51318.1,GeneID:100169,GenBank:NP_001155269.1,MGI:MGI:2140327;Name=NP_001155269.1;Note=isoform 2 is encoded by transcript variant 2;gbkey=CDS;gene=Phactr4;product=phosphatase and actin regulator 4 isoform 2;protein_id=NP_001155269.1;tag=RefSeq Select;extra_copy_number=0
CM058244.1	Liftoff	CDS	129587864	129588037	.	-	.	ID=cds-NP_001155269.1;Parent=rna-NM_001161797.1;Dbxref=CCDS:CCDS51318.1,GeneID:100169,GenBank:NP_001155269.1,MGI:MGI:2140327;Name=NP_001155269.1;Note=isoform 2 is encoded by transcript variant 2;gbkey=CDS;gene=Phactr4;product=phosphatase and actin regulator 4 isoform 2;protein_id=NP_001155269.1;tag=RefSeq Select;extra_copy_number=0
CM058244.1	Liftoff	CDS	129614058	129614073	.	-	.	ID=cds-NP_001155269.1;Parent=rna-NM_001161797.1;Dbxref=CCDS:CCDS51318.1,GeneID:100169,GenBank:NP_001155269.1,MGI:MGI:2140327;Name=NP_001155269.1;Note=isoform 2 is encoded by transcript variant 2;gbkey=CDS;gene=Phactr4;product=phosphatase and actin regulator 4 isoform 2;protein_id=NP_001155269.1;tag=RefSeq Select;extra_copy_number=0
CM058244.1	Liftoff	mRNA	129556805	129623447	.	-	.	ID=rna-NM_175306.4;Parent=gene-Phactr4;Dbxref=GeneID:100169,GenBank:NM_175306.4,MGI:MGI:2140327;Name=NM_175306.4;gbkey=mRNA;gene=Phactr4;product=phosphatase and actin regulator 4%2C transcript variant 1;transcript_id=NM_175306.4;matches_ref_protein=False;valid_ORF=True;extra_copy_number=0
CM058244.1	Liftoff	exon	129556805	129559184	.	-	.	ID=exon-NM_175306.4-14;Parent=rna-NM_175306.4;Dbxref=GeneID:100169,GenBank:NM_175306.4,MGI:MGI:2140327;gbkey=mRNA;gene=Phactr4;product=phosphatase and actin regulator 4%2C transcript variant 1;transcript_id=NM_175306.4;extra_copy_number=0
CM058244.1	Liftoff	exon	129561351	129561427	.	-	.	ID=exon-NM_175306.4-13;Parent=rna-NM_175306.4;Dbxref=GeneID:100169,GenBank:NM_175306.4,MGI:MGI:2140327;gbkey=mRNA;gene=Phactr4;product=phosphatase and actin regulator 4%2C transcript variant 1;transcript_id=NM_175306.4;extra_copy_number=0
CM058244.1	Liftoff	exon	129562457	129562594	.	-	.	ID=exon-NM_175306.4-12;Parent=rna-NM_175306.4;Dbxref=GeneID:100169,GenBank:NM_175306.4,MGI:MGI:2140327;gbkey=mRNA;gene=Phactr4;product=phosphatase and actin regulator 4%2C transcript variant 1;transcript_id=NM_175306.4;extra_copy_number=0
CM058244.1	Liftoff	exon	129564423	129564484	.	-	.	ID=exon-NM_175306.4-11;Parent=rna-NM_175306.4;Dbxref=GeneID:100169,GenBank:NM_175306.4,MGI:MGI:2140327;gbkey=mRNA;gene=Phactr4;product=phosphatase and actin regulator 4%2C transcript variant 1;transcript_id=NM_175306.4;extra_copy_number=0
CM058244.1	Liftoff	exon	129566461	129566516	.	-	.	ID=exon-NM_175306.4-10;Parent=rna-NM_175306.4;Dbxref=GeneID:100169,GenBank:NM_175306.4,MGI:MGI:2140327;gbkey=mRNA;gene=Phactr4;product=phosphatase and actin regulator 4%2C transcript variant 1;transcript_id=NM_175306.4;extra_copy_number=0
CM058244.1	Liftoff	exon	129568848	129569001	.	-	.	ID=exon-NM_175306.4-9;Parent=rna-NM_175306.4;Dbxref=GeneID:100169,GenBank:NM_175306.4,MGI:MGI:2140327;gbkey=mRNA;gene=Phactr4;product=phosphatase and actin regulator 4%2C transcript variant 1;transcript_id=NM_175306.4;extra_copy_number=0
CM058244.1	Liftoff	exon	129570675	129570856	.	-	.	ID=exon-NM_175306.4-8;Parent=rna-NM_175306.4;Dbxref=GeneID:100169,GenBank:NM_175306.4,MGI:MGI:2140327;gbkey=mRNA;gene=Phactr4;product=phosphatase and actin regulator 4%2C transcript variant 1;transcript_id=NM_175306.4;extra_copy_number=0
CM058244.1	Liftoff	exon	129571467	129572061	.	-	.	ID=exon-NM_175306.4-7;Parent=rna-NM_175306.4;Dbxref=GeneID:100169,GenBank:NM_175306.4,MGI:MGI:2140327;gbkey=mRNA;gene=Phactr4;product=phosphatase and actin regulator 4%2C transcript variant 1;transcript_id=NM_175306.4;extra_copy_number=0
CM058244.1	Liftoff	exon	129578137	129578511	.	-	.	ID=exon-NM_175306.4-6;Parent=rna-NM_175306.4;Dbxref=GeneID:100169,GenBank:NM_175306.4,MGI:MGI:2140327;gbkey=mRNA;gene=Phactr4;product=phosphatase and actin regulator 4%2C transcript variant 1;transcript_id=NM_175306.4;extra_copy_number=0
CM058244.1	Liftoff	exon	129579362	129579520	.	-	.	ID=exon-NM_175306.4-5;Parent=rna-NM_175306.4;Dbxref=GeneID:100169,GenBank:NM_175306.4,MGI:MGI:2140327;gbkey=mRNA;gene=Phactr4;product=phosphatase and actin regulator 4%2C transcript variant 1;transcript_id=NM_175306.4;extra_copy_number=0
CM058244.1	Liftoff	exon	129584258	129584338	.	-	.	ID=exon-NM_175306.4-4;Parent=rna-NM_175306.4;Dbxref=GeneID:100169,GenBank:NM_175306.4,MGI:MGI:2140327;gbkey=mRNA;gene=Phactr4;product=phosphatase and actin regulator 4%2C transcript variant 1;transcript_id=NM_175306.4;extra_copy_number=0
CM058244.1	Liftoff	exon	129587864	129588037	.	-	.	ID=exon-NM_175306.4-3;Parent=rna-NM_175306.4;Dbxref=GeneID:100169,GenBank:NM_175306.4,MGI:MGI:2140327;gbkey=mRNA;gene=Phactr4;product=phosphatase and actin regulator 4%2C transcript variant 1;transcript_id=NM_175306.4;extra_copy_number=0
CM058244.1	Liftoff	exon	129614058	129614111	.	-	.	ID=exon-NM_175306.4-2;Parent=rna-NM_175306.4;Dbxref=GeneID:100169,GenBank:NM_175306.4,MGI:MGI:2140327;gbkey=mRNA;gene=Phactr4;product=phosphatase and actin regulator 4%2C transcript variant 1;transcript_id=NM_175306.4;extra_copy_number=0
CM058244.1	Liftoff	exon	129623346	129623447	.	-	.	ID=exon-NM_175306.4-1;Parent=rna-NM_175306.4;Dbxref=GeneID:100169,GenBank:NM_175306.4,MGI:MGI:2140327;gbkey=mRNA;gene=Phactr4;product=phosphatase and actin regulator 4%2C transcript variant 1;transcript_id=NM_175306.4;extra_copy_number=0
CM058244.1	Liftoff	CDS	129559169	129559184	.	-	.	ID=cds-NP_780515.2;Parent=rna-NM_175306.4;Dbxref=CCDS:CCDS18724.1,GeneID:100169,GenBank:NP_780515.2,MGI:MGI:2140327;Name=NP_780515.2;Note=isoform 1 is encoded by transcript variant 1;gbkey=CDS;gene=Phactr4;product=phosphatase and actin regulator 4 isoform 1;protein_id=NP_780515.2;extra_copy_number=0
CM058244.1	Liftoff	CDS	129561351	129561427	.	-	.	ID=cds-NP_780515.2;Parent=rna-NM_175306.4;Dbxref=CCDS:CCDS18724.1,GeneID:100169,GenBank:NP_780515.2,MGI:MGI:2140327;Name=NP_780515.2;Note=isoform 1 is encoded by transcript variant 1;gbkey=CDS;gene=Phactr4;product=phosphatase and actin regulator 4 isoform 1;protein_id=NP_780515.2;extra_copy_number=0
CM058244.1	Liftoff	CDS	129562457	129562594	.	-	.	ID=cds-NP_780515.2;Parent=rna-NM_175306.4;Dbxref=CCDS:CCDS18724.1,GeneID:100169,GenBank:NP_780515.2,MGI:MGI:2140327;Name=NP_780515.2;Note=isoform 1 is encoded by transcript variant 1;gbkey=CDS;gene=Phactr4;product=phosphatase and actin regulator 4 isoform 1;protein_id=NP_780515.2;extra_copy_number=0
CM058244.1	Liftoff	CDS	129564423	129564484	.	-	.	ID=cds-NP_780515.2;Parent=rna-NM_175306.4;Dbxref=CCDS:CCDS18724.1,GeneID:100169,GenBank:NP_780515.2,MGI:MGI:2140327;Name=NP_780515.2;Note=isoform 1 is encoded by transcript variant 1;gbkey=CDS;gene=Phactr4;product=phosphatase and actin regulator 4 isoform 1;protein_id=NP_780515.2;extra_copy_number=0
CM058244.1	Liftoff	CDS	129566461	129566516	.	-	.	ID=cds-NP_780515.2;Parent=rna-NM_175306.4;Dbxref=CCDS:CCDS18724.1,GeneID:100169,GenBank:NP_780515.2,MGI:MGI:2140327;Name=NP_780515.2;Note=isoform 1 is encoded by transcript variant 1;gbkey=CDS;gene=Phactr4;product=phosphatase and actin regulator 4 isoform 1;protein_id=NP_780515.2;extra_copy_number=0
CM058244.1	Liftoff	CDS	129568848	129569001	.	-	.	ID=cds-NP_780515.2;Parent=rna-NM_175306.4;Dbxref=CCDS:CCDS18724.1,GeneID:100169,GenBank:NP_780515.2,MGI:MGI:2140327;Name=NP_780515.2;Note=isoform 1 is encoded by transcript variant 1;gbkey=CDS;gene=Phactr4;product=phosphatase and actin regulator 4 isoform 1;protein_id=NP_780515.2;extra_copy_number=0
CM058244.1	Liftoff	CDS	129570675	129570856	.	-	.	ID=cds-NP_780515.2;Parent=rna-NM_175306.4;Dbxref=CCDS:CCDS18724.1,GeneID:100169,GenBank:NP_780515.2,MGI:MGI:2140327;Name=NP_780515.2;Note=isoform 1 is encoded by transcript variant 1;gbkey=CDS;gene=Phactr4;product=phosphatase and actin regulator 4 isoform 1;protein_id=NP_780515.2;extra_copy_number=0
CM058244.1	Liftoff	CDS	129571467	129572061	.	-	.	ID=cds-NP_780515.2;Parent=rna-NM_175306.4;Dbxref=CCDS:CCDS18724.1,GeneID:100169,GenBank:NP_780515.2,MGI:MGI:2140327;Name=NP_780515.2;Note=isoform 1 is encoded by transcript variant 1;gbkey=CDS;gene=Phactr4;product=phosphatase and actin regulator 4 isoform 1;protein_id=NP_780515.2;extra_copy_number=0
CM058244.1	Liftoff	CDS	129578137	129578511	.	-	.	ID=cds-NP_780515.2;Parent=rna-NM_175306.4;Dbxref=CCDS:CCDS18724.1,GeneID:100169,GenBank:NP_780515.2,MGI:MGI:2140327;Name=NP_780515.2;Note=isoform 1 is encoded by transcript variant 1;gbkey=CDS;gene=Phactr4;product=phosphatase and actin regulator 4 isoform 1;protein_id=NP_780515.2;extra_copy_number=0
CM058244.1	Liftoff	CDS	129579362	129579520	.	-	.	ID=cds-NP_780515.2;Parent=rna-NM_175306.4;Dbxref=CCDS:CCDS18724.1,GeneID:100169,GenBank:NP_780515.2,MGI:MGI:2140327;Name=NP_780515.2;Note=isoform 1 is encoded by transcript variant 1;gbkey=CDS;gene=Phactr4;product=phosphatase and actin regulator 4 isoform 1;protein_id=NP_780515.2;extra_copy_number=0
CM058244.1	Liftoff	CDS	129584258	129584338	.	-	.	ID=cds-NP_780515.2;Parent=rna-NM_175306.4;Dbxref=CCDS:CCDS18724.1,GeneID:100169,GenBank:NP_780515.2,MGI:MGI:2140327;Name=NP_780515.2;Note=isoform 1 is encoded by transcript variant 1;gbkey=CDS;gene=Phactr4;product=phosphatase and actin regulator 4 isoform 1;protein_id=NP_780515.2;extra_copy_number=0
CM058244.1	Liftoff	CDS	129587864	129588037	.	-	.	ID=cds-NP_780515.2;Parent=rna-NM_175306.4;Dbxref=CCDS:CCDS18724.1,GeneID:100169,GenBank:NP_780515.2,MGI:MGI:2140327;Name=NP_780515.2;Note=isoform 1 is encoded by transcript variant 1;gbkey=CDS;gene=Phactr4;product=phosphatase and actin regulator 4 isoform 1;protein_id=NP_780515.2;extra_copy_number=0
CM058244.1	Liftoff	CDS	129614058	129614073	.	-	.	ID=cds-NP_780515.2;Parent=rna-NM_175306.4;Dbxref=CCDS:CCDS18724.1,GeneID:100169,GenBank:NP_780515.2,MGI:MGI:2140327;Name=NP_780515.2;Note=isoform 1 is encoded by transcript variant 1;gbkey=CDS;gene=Phactr4;product=phosphatase and actin regulator 4 isoform 1;protein_id=NP_780515.2;extra_copy_number=0
CM058244.1	Liftoff	mRNA	129569483	129601032	.	-	.	ID=rna-XM_036163539.1;Parent=gene-Phactr4;Dbxref=GeneID:100169,GenBank:XM_036163539.1,MGI:MGI:2140327;Name=XM_036163539.1;gbkey=mRNA;gene=Phactr4;model_evidence=Supporting evidence includes similarity to: 1 mRNA%2C 20 ESTs%2C 19 long SRA reads%2C and 97%25 coverage of the annotated genomic feature by RNAseq alignments%2C including 17 samples with support for all annotated introns;product=phosphatase and actin regulator 4%2C transcript variant X4;transcript_id=XM_036163539.1;matches_ref_protein=False;valid_ORF=True;extra_copy_number=0
CM058244.1	Liftoff	exon	129569483	129570556	.	-	.	ID=exon-XM_036163539.1-8;Parent=rna-XM_036163539.1;Dbxref=GeneID:100169,GenBank:XM_036163539.1,MGI:MGI:2140327;gbkey=mRNA;gene=Phactr4;product=phosphatase and actin regulator 4%2C transcript variant X4;transcript_id=XM_036163539.1;extra_copy_number=0
CM058244.1	Liftoff	exon	129570675	129570856	.	-	.	ID=exon-XM_036163539.1-7;Parent=rna-XM_036163539.1;Dbxref=GeneID:100169,GenBank:XM_036163539.1,MGI:MGI:2140327;gbkey=mRNA;gene=Phactr4;product=phosphatase and actin regulator 4%2C transcript variant X4;transcript_id=XM_036163539.1;extra_copy_number=0
CM058244.1	Liftoff	exon	129571467	129572061	.	-	.	ID=exon-XM_036163539.1-6;Parent=rna-XM_036163539.1;Dbxref=GeneID:100169,GenBank:XM_036163539.1,MGI:MGI:2140327;gbkey=mRNA;gene=Phactr4;product=phosphatase and actin regulator 4%2C transcript variant X4;transcript_id=XM_036163539.1;extra_copy_number=0
CM058244.1	Liftoff	exon	129578137	129578511	.	-	.	ID=exon-XM_036163539.1-5;Parent=rna-XM_036163539.1;Dbxref=GeneID:100169,GenBank:XM_036163539.1,MGI:MGI:2140327;gbkey=mRNA;gene=Phactr4;product=phosphatase and actin regulator 4%2C transcript variant X4;transcript_id=XM_036163539.1;extra_copy_number=0
CM058244.1	Liftoff	exon	129579362	129579520	.	-	.	ID=exon-XM_036163539.1-4;Parent=rna-XM_036163539.1;Dbxref=GeneID:100169,GenBank:XM_036163539.1,MGI:MGI:2140327;gbkey=mRNA;gene=Phactr4;product=phosphatase and actin regulator 4%2C transcript variant X4;transcript_id=XM_036163539.1;extra_copy_number=0
CM058244.1	Liftoff	exon	129584258	129584338	.	-	.	ID=exon-XM_036163539.1-3;Parent=rna-XM_036163539.1;Dbxref=GeneID:100169,GenBank:XM_036163539.1,MGI:MGI:2140327;gbkey=mRNA;gene=Phactr4;product=phosphatase and actin regulator 4%2C transcript variant X4;transcript_id=XM_036163539.1;extra_copy_number=0
CM058244.1	Liftoff	exon	129587864	129588037	.	-	.	ID=exon-XM_036163539.1-2;Parent=rna-XM_036163539.1;Dbxref=GeneID:100169,GenBank:XM_036163539.1,MGI:MGI:2140327;gbkey=mRNA;gene=Phactr4;product=phosphatase and actin regulator 4%2C transcript variant X4;transcript_id=XM_036163539.1;extra_copy_number=0
CM058244.1	Liftoff	exon	129598920	129601032	.	-	.	ID=exon-XM_036163539.1-1;Parent=rna-XM_036163539.1;Dbxref=GeneID:100169,GenBank:XM_036163539.1,MGI:MGI:2140327;gbkey=mRNA;gene=Phactr4;product=phosphatase and actin regulator 4%2C transcript variant X4;transcript_id=XM_036163539.1;extra_copy_number=0
CM058244.1	Liftoff	CDS	129570471	129570556	.	-	.	ID=cds-XP_036019432.1;Parent=rna-XM_036163539.1;Dbxref=GeneID:100169,GenBank:XP_036019432.1,MGI:MGI:2140327;Name=XP_036019432.1;gbkey=CDS;gene=Phactr4;product=phosphatase and actin regulator 4 isoform X4;protein_id=XP_036019432.1;extra_copy_number=0
CM058244.1	Liftoff	CDS	129570675	129570856	.	-	.	ID=cds-XP_036019432.1;Parent=rna-XM_036163539.1;Dbxref=GeneID:100169,GenBank:XP_036019432.1,MGI:MGI:2140327;Name=XP_036019432.1;gbkey=CDS;gene=Phactr4;product=phosphatase and actin regulator 4 isoform X4;protein_id=XP_036019432.1;extra_copy_number=0
CM058244.1	Liftoff	CDS	129571467	129572061	.	-	.	ID=cds-XP_036019432.1;Parent=rna-XM_036163539.1;Dbxref=GeneID:100169,GenBank:XP_036019432.1,MGI:MGI:2140327;Name=XP_036019432.1;gbkey=CDS;gene=Phactr4;product=phosphatase and actin regulator 4 isoform X4;protein_id=XP_036019432.1;extra_copy_number=0
CM058244.1	Liftoff	CDS	129578137	129578511	.	-	.	ID=cds-XP_036019432.1;Parent=rna-XM_036163539.1;Dbxref=GeneID:100169,GenBank:XP_036019432.1,MGI:MGI:2140327;Name=XP_036019432.1;gbkey=CDS;gene=Phactr4;product=phosphatase and actin regulator 4 isoform X4;protein_id=XP_036019432.1;extra_copy_number=0
CM058244.1	Liftoff	CDS	129579362	129579520	.	-	.	ID=cds-XP_036019432.1;Parent=rna-XM_036163539.1;Dbxref=GeneID:100169,GenBank:XP_036019432.1,MGI:MGI:2140327;Name=XP_036019432.1;gbkey=CDS;gene=Phactr4;product=phosphatase and actin regulator 4 isoform X4;protein_id=XP_036019432.1;extra_copy_number=0
CM058244.1	Liftoff	CDS	129584258	129584338	.	-	.	ID=cds-XP_036019432.1;Parent=rna-XM_036163539.1;Dbxref=GeneID:100169,GenBank:XP_036019432.1,MGI:MGI:2140327;Name=XP_036019432.1;gbkey=CDS;gene=Phactr4;product=phosphatase and actin regulator 4 isoform X4;protein_id=XP_036019432.1;extra_copy_number=0
CM058244.1	Liftoff	CDS	129587864	129588037	.	-	.	ID=cds-XP_036019432.1;Parent=rna-XM_036163539.1;Dbxref=GeneID:100169,GenBank:XP_036019432.1,MGI:MGI:2140327;Name=XP_036019432.1;gbkey=CDS;gene=Phactr4;product=phosphatase and actin regulator 4 isoform X4;protein_id=XP_036019432.1;extra_copy_number=0
CM058244.1	Liftoff	CDS	129598920	129598965	.	-	.	ID=cds-XP_036019432.1;Parent=rna-XM_036163539.1;Dbxref=GeneID:100169,GenBank:XP_036019432.1,MGI:MGI:2140327;Name=XP_036019432.1;gbkey=CDS;gene=Phactr4;product=phosphatase and actin regulator 4 isoform X4;protein_id=XP_036019432.1;extra_copy_number=0
CM058244.1	Liftoff	pseudogene	129643180	129643273	.	+	.	ID=gene-Gm23055;Dbxref=GeneID:115490005,MGI:MGI:5452832;Name=Gm23055;description=predicted gene%2C 23055;gbkey=Gene;gene=Gm23055;gene_biotype=pseudogene;pseudo=true;coverage=1.0;sequence_ID=1.0;extra_copy_number=0;copy_num_ID=gene-Gm23055_0
CM058244.1	Liftoff	exon	129643180	129643273	.	+	.	ID=id-Gm23055;Parent=gene-Gm23055;Dbxref=GeneID:115490005,RFAM:RF00026,MGI:MGI:5452832;gbkey=exon;gene=Gm23055;inference=COORDINATES: profile:INFERNAL:1.1.1;pseudo=true;extra_copy_number=0
CM058244.1	Liftoff	gene	129659900	129665073	.	-	.	ID=gene-Med18;Dbxref=GeneID:67219,MGI:MGI:1914469;Name=Med18;description=mediator complex subunit 18;gbkey=Gene;gene=Med18;gene_biotype=protein_coding;gene_synonym=2810046C01Rik;coverage=0.984;sequence_ID=0.980;valid_ORFs=1;extra_copy_number=0;copy_num_ID=gene-Med18_0
CM058244.1	Liftoff	mRNA	129659900	129665073	.	-	.	ID=rna-NM_026039.3;Parent=gene-Med18;Dbxref=GeneID:67219,GenBank:NM_026039.3,MGI:MGI:1914469;Name=NM_026039.3;gbkey=mRNA;gene=Med18;product=mediator complex subunit 18;tag=RefSeq Select;transcript_id=NM_026039.3;matches_ref_protein=True;valid_ORF=True;extra_copy_number=0
CM058244.1	Liftoff	exon	129659900	129661251	.	-	.	ID=exon-NM_026039.3-3;Parent=rna-NM_026039.3;Dbxref=GeneID:67219,GenBank:NM_026039.3,MGI:MGI:1914469;gbkey=mRNA;gene=Med18;product=mediator complex subunit 18;tag=RefSeq Select;transcript_id=NM_026039.3;extra_copy_number=0
CM058244.1	Liftoff	exon	129664017	129664160	.	-	.	ID=exon-NM_026039.3-2;Parent=rna-NM_026039.3;Dbxref=GeneID:67219,GenBank:NM_026039.3,MGI:MGI:1914469;gbkey=mRNA;gene=Med18;product=mediator complex subunit 18;tag=RefSeq Select;transcript_id=NM_026039.3;extra_copy_number=0
CM058244.1	Liftoff	exon	129664926	129665073	.	-	.	ID=exon-NM_026039.3-1;Parent=rna-NM_026039.3;Dbxref=GeneID:67219,GenBank:NM_026039.3,MGI:MGI:1914469;gbkey=mRNA;gene=Med18;product=mediator complex subunit 18;tag=RefSeq Select;transcript_id=NM_026039.3;extra_copy_number=0
CM058244.1	Liftoff	CDS	129660698	129661251	.	-	.	ID=cds-NP_080315.1;Parent=rna-NM_026039.3;Dbxref=CCDS:CCDS18725.1,GeneID:67219,GenBank:NP_080315.1,MGI:MGI:1914469;Name=NP_080315.1;gbkey=CDS;gene=Med18;product=mediator of RNA polymerase II transcription subunit 18;protein_id=NP_080315.1;tag=RefSeq Select;extra_copy_number=0
CM058244.1	Liftoff	CDS	129664017	129664089	.	-	.	ID=cds-NP_080315.1;Parent=rna-NM_026039.3;Dbxref=CCDS:CCDS18725.1,GeneID:67219,GenBank:NP_080315.1,MGI:MGI:1914469;Name=NP_080315.1;gbkey=CDS;gene=Med18;product=mediator of RNA polymerase II transcription subunit 18;protein_id=NP_080315.1;tag=RefSeq Select;extra_copy_number=0
CM058244.1	Liftoff	match	129664901	129665254	.	+	.	ID=b609e45c-3a76-41f7-b4d5-4c03d90e3f64;Target=NG_150807.1 1 354 +;assembly_bases_aln=354;assembly_bases_seq=354;bit_score=659.85;blast_aligner=1;blast_score=354;common_component=0;e_value=0;filter_score=0;for_remapping=2;gap_count=0;hsp_percent_coverage=100;matchable_bases=354;matched_bases=354;num_ident=354;num_mismatch=0;pct_coverage=100;pct_coverage_hiqual=100;pct_identity_gap=100;pct_identity_gapopen_only=100;pct_identity_ungap=100;rank=1;weighted_identity=1;coverage=1.0;sequence_ID=1.0;extra_copy_number=0;copy_num_ID=b609e45c-3a76-41f7-b4d5-4c03d90e3f64_0
CM058244.1	Liftoff	enhancer	129665001	129665154	.	.	.	ID=id-GeneID:128925080;Dbxref=GeneID:128925080;Note=cis-regulatory module chr4:132019764-132019917 (MGSCv37/mm9 assembly coordinates);experiment=EXISTENCE:reporter gene assay evidence [ECO:0000049][PMID:25872643];function=activates a minimal SCP1 promoter by CapStarr-seq with weak activity in P5424 T cells and NIH3T3 fibroblasts {active_cell/tissue: P5424 T cell | NIH3T3};gbkey=regulatory;regulatory_class=enhancer;coverage=1.0;sequence_ID=1.0;extra_copy_number=0;copy_num_ID=id-GeneID:128925080_0
CM058244.1	Liftoff	biological_region	129665001	129665154	.	+	.	ID=id-GeneID:128925080-2;Dbxref=GeneID:128925080;Name=biological region;gbkey=Region;standard_name=CapStarr-seq enhancer MGSCv37_chr4:132019764-132019917;coverage=1.0;sequence_ID=1.0;extra_copy_number=0;copy_num_ID=id-GeneID:128925080-2_0
CM058244.1	Liftoff	pseudogene	129686982	129687091	.	+	.	ID=gene-Gm52758;Dbxref=GeneID:115490073,MGI:MGI:6367134;Name=Gm52758;description=predicted gene%2C 52758;gbkey=Gene;gene=Gm52758;gene_biotype=pseudogene;pseudo=true;coverage=1.0;sequence_ID=1.0;extra_copy_number=0;copy_num_ID=gene-Gm52758_0
CM058244.1	Liftoff	exon	129686982	129687091	.	+	.	ID=id-Gm52758;Parent=gene-Gm52758;Dbxref=GeneID:115490073,RFAM:RF01210,MGI:MGI:6367134;gbkey=exon;gene=Gm52758;inference=COORDINATES: profile:INFERNAL:1.1.1;pseudo=true;extra_copy_number=0
CM058244.1	Liftoff	gene	129693901	129711552	.	-	.	ID=gene-Sesn2;Dbxref=GeneID:230784,MGI:MGI:2651874;Name=Sesn2;description=sestrin 2;gbkey=Gene;gene=Sesn2;gene_biotype=protein_coding;gene_synonym=HI95,Ses2,SEST2;coverage=1.0;sequence_ID=1.0;valid_ORFs=1;extra_copy_number=0;copy_num_ID=gene-Sesn2_0
CM058244.1	Liftoff	mRNA	129693901	129711552	.	-	.	ID=rna-NM_144907.1;Parent=gene-Sesn2;Dbxref=GeneID:230784,GenBank:NM_144907.1,MGI:MGI:2651874;Name=NM_144907.1;gbkey=mRNA;gene=Sesn2;product=sestrin 2;tag=RefSeq Select;transcript_id=NM_144907.1;matches_ref_protein=True;valid_ORF=True;extra_copy_number=0
CM058244.1	Liftoff	exon	129693901	129694899	.	-	.	ID=exon-NM_144907.1-10;Parent=rna-NM_144907.1;Dbxref=GeneID:230784,GenBank:NM_144907.1,MGI:MGI:2651874;gbkey=mRNA;gene=Sesn2;product=sestrin 2;tag=RefSeq Select;transcript_id=NM_144907.1;extra_copy_number=0
CM058244.1	Liftoff	exon	129695561	129695705	.	-	.	ID=exon-NM_144907.1-9;Parent=rna-NM_144907.1;Dbxref=GeneID:230784,GenBank:NM_144907.1,MGI:MGI:2651874;gbkey=mRNA;gene=Sesn2;product=sestrin 2;tag=RefSeq Select;transcript_id=NM_144907.1;extra_copy_number=0
CM058244.1	Liftoff	exon	129697978	129698168	.	-	.	ID=exon-NM_144907.1-8;Parent=rna-NM_144907.1;Dbxref=GeneID:230784,GenBank:NM_144907.1,MGI:MGI:2651874;gbkey=mRNA;gene=Sesn2;product=sestrin 2;tag=RefSeq Select;transcript_id=NM_144907.1;extra_copy_number=0
CM058244.1	Liftoff	exon	129698465	129698583	.	-	.	ID=exon-NM_144907.1-7;Parent=rna-NM_144907.1;Dbxref=GeneID:230784,GenBank:NM_144907.1,MGI:MGI:2651874;gbkey=mRNA;gene=Sesn2;product=sestrin 2;tag=RefSeq Select;transcript_id=NM_144907.1;extra_copy_number=0
CM058244.1	Liftoff	exon	129699046	129699196	.	-	.	ID=exon-NM_144907.1-6;Parent=rna-NM_144907.1;Dbxref=GeneID:230784,GenBank:NM_144907.1,MGI:MGI:2651874;gbkey=mRNA;gene=Sesn2;product=sestrin 2;tag=RefSeq Select;transcript_id=NM_144907.1;extra_copy_number=0
CM058244.1	Liftoff	exon	129700031	129700243	.	-	.	ID=exon-NM_144907.1-5;Parent=rna-NM_144907.1;Dbxref=GeneID:230784,GenBank:NM_144907.1,MGI:MGI:2651874;gbkey=mRNA;gene=Sesn2;product=sestrin 2;tag=RefSeq Select;transcript_id=NM_144907.1;extra_copy_number=0
CM058244.1	Liftoff	exon	129700339	129700521	.	-	.	ID=exon-NM_144907.1-4;Parent=rna-NM_144907.1;Dbxref=GeneID:230784,GenBank:NM_144907.1,MGI:MGI:2651874;gbkey=mRNA;gene=Sesn2;product=sestrin 2;tag=RefSeq Select;transcript_id=NM_144907.1;extra_copy_number=0
CM058244.1	Liftoff	exon	129700860	129701057	.	-	.	ID=exon-NM_144907.1-3;Parent=rna-NM_144907.1;Dbxref=GeneID:230784,GenBank:NM_144907.1,MGI:MGI:2651874;gbkey=mRNA;gene=Sesn2;product=sestrin 2;tag=RefSeq Select;transcript_id=NM_144907.1;extra_copy_number=0
CM058244.1	Liftoff	exon	129703649	129703714	.	-	.	ID=exon-NM_144907.1-2;Parent=rna-NM_144907.1;Dbxref=GeneID:230784,GenBank:NM_144907.1,MGI:MGI:2651874;gbkey=mRNA;gene=Sesn2;product=sestrin 2;tag=RefSeq Select;transcript_id=NM_144907.1;extra_copy_number=0
CM058244.1	Liftoff	exon	129711160	129711552	.	-	.	ID=exon-NM_144907.1-1;Parent=rna-NM_144907.1;Dbxref=GeneID:230784,GenBank:NM_144907.1,MGI:MGI:2651874;gbkey=mRNA;gene=Sesn2;product=sestrin 2;tag=RefSeq Select;transcript_id=NM_144907.1;extra_copy_number=0
CM058244.1	Liftoff	CDS	129694813	129694899	.	-	.	ID=cds-NP_659156.1;Parent=rna-NM_144907.1;Dbxref=CCDS:CCDS18726.1,GeneID:230784,GenBank:NP_659156.1,MGI:MGI:2651874;Name=NP_659156.1;gbkey=CDS;gene=Sesn2;product=sestrin-2;protein_id=NP_659156.1;tag=RefSeq Select;extra_copy_number=0
CM058244.1	Liftoff	CDS	129695561	129695705	.	-	.	ID=cds-NP_659156.1;Parent=rna-NM_144907.1;Dbxref=CCDS:CCDS18726.1,GeneID:230784,GenBank:NP_659156.1,MGI:MGI:2651874;Name=NP_659156.1;gbkey=CDS;gene=Sesn2;product=sestrin-2;protein_id=NP_659156.1;tag=RefSeq Select;extra_copy_number=0
CM058244.1	Liftoff	CDS	129697978	129698168	.	-	.	ID=cds-NP_659156.1;Parent=rna-NM_144907.1;Dbxref=CCDS:CCDS18726.1,GeneID:230784,GenBank:NP_659156.1,MGI:MGI:2651874;Name=NP_659156.1;gbkey=CDS;gene=Sesn2;product=sestrin-2;protein_id=NP_659156.1;tag=RefSeq Select;extra_copy_number=0
CM058244.1	Liftoff	CDS	129698465	129698583	.	-	.	ID=cds-NP_659156.1;Parent=rna-NM_144907.1;Dbxref=CCDS:CCDS18726.1,GeneID:230784,GenBank:NP_659156.1,MGI:MGI:2651874;Name=NP_659156.1;gbkey=CDS;gene=Sesn2;product=sestrin-2;protein_id=NP_659156.1;tag=RefSeq Select;extra_copy_number=0
CM058244.1	Liftoff	CDS	129699046	129699196	.	-	.	ID=cds-NP_659156.1;Parent=rna-NM_144907.1;Dbxref=CCDS:CCDS18726.1,GeneID:230784,GenBank:NP_659156.1,MGI:MGI:2651874;Name=NP_659156.1;gbkey=CDS;gene=Sesn2;product=sestrin-2;protein_id=NP_659156.1;tag=RefSeq Select;extra_copy_number=0
CM058244.1	Liftoff	CDS	129700031	129700243	.	-	.	ID=cds-NP_659156.1;Parent=rna-NM_144907.1;Dbxref=CCDS:CCDS18726.1,GeneID:230784,GenBank:NP_659156.1,MGI:MGI:2651874;Name=NP_659156.1;gbkey=CDS;gene=Sesn2;product=sestrin-2;protein_id=NP_659156.1;tag=RefSeq Select;extra_copy_number=0
CM058244.1	Liftoff	CDS	129700339	129700521	.	-	.	ID=cds-NP_659156.1;Parent=rna-NM_144907.1;Dbxref=CCDS:CCDS18726.1,GeneID:230784,GenBank:NP_659156.1,MGI:MGI:2651874;Name=NP_659156.1;gbkey=CDS;gene=Sesn2;product=sestrin-2;protein_id=NP_659156.1;tag=RefSeq Select;extra_copy_number=0
CM058244.1	Liftoff	CDS	129700860	129701057	.	-	.	ID=cds-NP_659156.1;Parent=rna-NM_144907.1;Dbxref=CCDS:CCDS18726.1,GeneID:230784,GenBank:NP_659156.1,MGI:MGI:2651874;Name=NP_659156.1;gbkey=CDS;gene=Sesn2;product=sestrin-2;protein_id=NP_659156.1;tag=RefSeq Select;extra_copy_number=0
CM058244.1	Liftoff	CDS	129703649	129703714	.	-	.	ID=cds-NP_659156.1;Parent=rna-NM_144907.1;Dbxref=CCDS:CCDS18726.1,GeneID:230784,GenBank:NP_659156.1,MGI:MGI:2651874;Name=NP_659156.1;gbkey=CDS;gene=Sesn2;product=sestrin-2;protein_id=NP_659156.1;tag=RefSeq Select;extra_copy_number=0
CM058244.1	Liftoff	CDS	129711160	129711249	.	-	.	ID=cds-NP_659156.1;Parent=rna-NM_144907.1;Dbxref=CCDS:CCDS18726.1,GeneID:230784,GenBank:NP_659156.1,MGI:MGI:2651874;Name=NP_659156.1;gbkey=CDS;gene=Sesn2;product=sestrin-2;protein_id=NP_659156.1;tag=RefSeq Select;extra_copy_number=0
CM058244.1	Liftoff	gene	129717133	129717213	.	+	.	ID=gene-n-TAagc8;Dbxref=GeneID:102467230,MGI:MGI:4413681;Name=n-TAagc8;description=nuclear encoded tRNA alanine 8 (anticodon AGC);gbkey=Gene;gene=n-TAagc8;gene_biotype=tRNA;coverage=1.0;sequence_ID=0.876;extra_copy_number=0;copy_num_ID=gene-n-TAagc8_0
CM058244.1	Liftoff	tRNA	129717133	129717213	.	+	.	ID=rna-n-TAagc8;Parent=gene-n-TAagc8;Dbxref=GeneID:102467230,MGI:MGI:4413681;Note=nuclear encoded tRNA alanine 8 (anticodon AGC);anticodon=(pos:132243351..132243353);gbkey=tRNA;gene=n-TAagc8;inference=COORDINATES: profile:tRNAscan-SE:2.0.4;product=tRNA-Ala;extra_copy_number=0
CM058244.1	Liftoff	exon	129717133	129717213	.	+	.	ID=exon-n-TAagc8-1;Parent=rna-n-TAagc8;Dbxref=GeneID:102467230,MGI:MGI:4413681;Note=nuclear encoded tRNA alanine 8 (anticodon AGC);anticodon=(pos:132243351..132243353);gbkey=tRNA;gene=n-TAagc8;inference=COORDINATES: profile:tRNAscan-SE:2.0.4;product=tRNA-Ala;extra_copy_number=0
CM058244.1	Liftoff	gene	129732067	129736981	.	-	.	ID=gene-Atpif1;Dbxref=GeneID:11983,MGI:MGI:1196457;Name=Atpif1;description=ATPase inhibitory factor 1;gbkey=Gene;gene=Atpif1;gene_biotype=protein_coding;gene_synonym=ATP5IF1,Atpi,IF(1),If1;coverage=1.0;sequence_ID=0.999;valid_ORFs=3;extra_copy_number=0;copy_num_ID=gene-Atpif1_0
CM058244.1	Liftoff	mRNA	129732067	129736922	.	-	.	ID=rna-NM_007512.4;Parent=gene-Atpif1;Dbxref=GeneID:11983,GenBank:NM_007512.4,MGI:MGI:1196457;Name=NM_007512.4;gbkey=mRNA;gene=Atpif1;product=ATPase inhibitory factor 1;tag=RefSeq Select;transcript_id=NM_007512.4;matches_ref_protein=True;valid_ORF=True;extra_copy_number=0
CM058244.1	Liftoff	exon	129732067	129732335	.	-	.	ID=exon-NM_007512.4-4;Parent=rna-NM_007512.4;Dbxref=GeneID:11983,GenBank:NM_007512.4,MGI:MGI:1196457;gbkey=mRNA;gene=Atpif1;product=ATPase inhibitory factor 1;tag=RefSeq Select;transcript_id=NM_007512.4;extra_copy_number=0
CM058244.1	Liftoff	exon	129734800	129734891	.	-	.	ID=exon-NM_007512.4-3;Parent=rna-NM_007512.4;Dbxref=GeneID:11983,GenBank:NM_007512.4,MGI:MGI:1196457;gbkey=mRNA;gene=Atpif1;product=ATPase inhibitory factor 1;tag=RefSeq Select;transcript_id=NM_007512.4;extra_copy_number=0
CM058244.1	Liftoff	exon	129734986	129735439	.	-	.	ID=exon-NM_007512.4-2;Parent=rna-NM_007512.4;Dbxref=GeneID:11983,GenBank:NM_007512.4,MGI:MGI:1196457;gbkey=mRNA;gene=Atpif1;product=ATPase inhibitory factor 1;tag=RefSeq Select;transcript_id=NM_007512.4;extra_copy_number=0
CM058244.1	Liftoff	exon	129736246	129736922	.	-	.	ID=exon-NM_007512.4-1;Parent=rna-NM_007512.4;Dbxref=GeneID:11983,GenBank:NM_007512.4,MGI:MGI:1196457;gbkey=mRNA;gene=Atpif1;product=ATPase inhibitory factor 1;tag=RefSeq Select;transcript_id=NM_007512.4;extra_copy_number=0
CM058244.1	Liftoff	CDS	129732194	129732335	.	-	.	ID=cds-NP_031538.2;Parent=rna-NM_007512.4;Dbxref=CCDS:CCDS18727.1,GeneID:11983,GenBank:NP_031538.2,MGI:MGI:1196457;Name=NP_031538.2;gbkey=CDS;gene=Atpif1;product=ATPase inhibitor%2C mitochondrial precursor;protein_id=NP_031538.2;tag=RefSeq Select;extra_copy_number=0
CM058244.1	Liftoff	CDS	129734800	129734891	.	-	.	ID=cds-NP_031538.2;Parent=rna-NM_007512.4;Dbxref=CCDS:CCDS18727.1,GeneID:11983,GenBank:NP_031538.2,MGI:MGI:1196457;Name=NP_031538.2;gbkey=CDS;gene=Atpif1;product=ATPase inhibitor%2C mitochondrial precursor;protein_id=NP_031538.2;tag=RefSeq Select;extra_copy_number=0
CM058244.1	Liftoff	CDS	129734986	129735072	.	-	.	ID=cds-NP_031538.2;Parent=rna-NM_007512.4;Dbxref=CCDS:CCDS18727.1,GeneID:11983,GenBank:NP_031538.2,MGI:MGI:1196457;Name=NP_031538.2;gbkey=CDS;gene=Atpif1;product=ATPase inhibitor%2C mitochondrial precursor;protein_id=NP_031538.2;tag=RefSeq Select;extra_copy_number=0
CM058244.1	Liftoff	mRNA	129732067	129736981	.	-	.	ID=rna-XM_030253106.2;Parent=gene-Atpif1;Dbxref=GeneID:11983,GenBank:XM_030253106.2,MGI:MGI:1196457;Name=XM_030253106.2;gbkey=mRNA;gene=Atpif1;model_evidence=Supporting evidence includes similarity to: 3 mRNAs%2C 38 ESTs%2C 6 Proteins%2C 25050 long SRA reads%2C and 100%25 coverage of the annotated genomic feature by RNAseq alignments%2C including 42 samples with support for all annotated introns;product=ATPase inhibitory factor 1%2C transcript variant X1;transcript_id=XM_030253106.2;matches_ref_protein=True;valid_ORF=True;extra_copy_number=0
CM058244.1	Liftoff	exon	129732067	129732335	.	-	.	ID=exon-XM_030253106.2-4;Parent=rna-XM_030253106.2;Dbxref=GeneID:11983,GenBank:XM_030253106.2,MGI:MGI:1196457;gbkey=mRNA;gene=Atpif1;product=ATPase inhibitory factor 1%2C transcript variant X1;transcript_id=XM_030253106.2;extra_copy_number=0
CM058244.1	Liftoff	exon	129734800	129734891	.	-	.	ID=exon-XM_030253106.2-3;Parent=rna-XM_030253106.2;Dbxref=GeneID:11983,GenBank:XM_030253106.2,MGI:MGI:1196457;gbkey=mRNA;gene=Atpif1;product=ATPase inhibitory factor 1%2C transcript variant X1;transcript_id=XM_030253106.2;extra_copy_number=0
CM058244.1	Liftoff	exon	129734986	129735157	.	-	.	ID=exon-XM_030253106.2-2;Parent=rna-XM_030253106.2;Dbxref=GeneID:11983,GenBank:XM_030253106.2,MGI:MGI:1196457;gbkey=mRNA;gene=Atpif1;product=ATPase inhibitory factor 1%2C transcript variant X1;transcript_id=XM_030253106.2;extra_copy_number=0
CM058244.1	Liftoff	exon	129736246	129736981	.	-	.	ID=exon-XM_030253106.2-1;Parent=rna-XM_030253106.2;Dbxref=GeneID:11983,GenBank:XM_030253106.2,MGI:MGI:1196457;gbkey=mRNA;gene=Atpif1;product=ATPase inhibitory factor 1%2C transcript variant X1;transcript_id=XM_030253106.2;extra_copy_number=0
CM058244.1	Liftoff	CDS	129732194	129732335	.	-	.	ID=cds-XP_030108966.1;Parent=rna-XM_030253106.2;Dbxref=GeneID:11983,GenBank:XP_030108966.1,MGI:MGI:1196457;Name=XP_030108966.1;gbkey=CDS;gene=Atpif1;product=ATPase inhibitor%2C mitochondrial isoform X1;protein_id=XP_030108966.1;extra_copy_number=0
CM058244.1	Liftoff	CDS	129734800	129734891	.	-	.	ID=cds-XP_030108966.1;Parent=rna-XM_030253106.2;Dbxref=GeneID:11983,GenBank:XP_030108966.1,MGI:MGI:1196457;Name=XP_030108966.1;gbkey=CDS;gene=Atpif1;product=ATPase inhibitor%2C mitochondrial isoform X1;protein_id=XP_030108966.1;extra_copy_number=0
CM058244.1	Liftoff	CDS	129734986	129735072	.	-	.	ID=cds-XP_030108966.1;Parent=rna-XM_030253106.2;Dbxref=GeneID:11983,GenBank:XP_030108966.1,MGI:MGI:1196457;Name=XP_030108966.1;gbkey=CDS;gene=Atpif1;product=ATPase inhibitor%2C mitochondrial isoform X1;protein_id=XP_030108966.1;extra_copy_number=0
CM058244.1	Liftoff	mRNA	129732067	129736980	.	-	.	ID=rna-XM_030253107.2;Parent=gene-Atpif1;Dbxref=GeneID:11983,GenBank:XM_030253107.2,MGI:MGI:1196457;Name=XM_030253107.2;gbkey=mRNA;gene=Atpif1;model_evidence=Supporting evidence includes similarity to: 3 mRNAs%2C 38 ESTs%2C 6 Proteins%2C 25032 long SRA reads%2C and 100%25 coverage of the annotated genomic feature by RNAseq alignments%2C including 7 samples with support for all annotated introns;product=ATPase inhibitory factor 1%2C transcript variant X2;transcript_id=XM_030253107.2;matches_ref_protein=True;valid_ORF=True;extra_copy_number=0
CM058244.1	Liftoff	exon	129732067	129732335	.	-	.	ID=exon-XM_030253107.2-4;Parent=rna-XM_030253107.2;Dbxref=GeneID:11983,GenBank:XM_030253107.2,MGI:MGI:1196457;gbkey=mRNA;gene=Atpif1;product=ATPase inhibitory factor 1%2C transcript variant X2;transcript_id=XM_030253107.2;extra_copy_number=0
CM058244.1	Liftoff	exon	129734800	129734891	.	-	.	ID=exon-XM_030253107.2-3;Parent=rna-XM_030253107.2;Dbxref=GeneID:11983,GenBank:XM_030253107.2,MGI:MGI:1196457;gbkey=mRNA;gene=Atpif1;product=ATPase inhibitory factor 1%2C transcript variant X2;transcript_id=XM_030253107.2;extra_copy_number=0
CM058244.1	Liftoff	exon	129734986	129735157	.	-	.	ID=exon-XM_030253107.2-2;Parent=rna-XM_030253107.2;Dbxref=GeneID:11983,GenBank:XM_030253107.2,MGI:MGI:1196457;gbkey=mRNA;gene=Atpif1;product=ATPase inhibitory factor 1%2C transcript variant X2;transcript_id=XM_030253107.2;extra_copy_number=0
CM058244.1	Liftoff	exon	129736449	129736980	.	-	.	ID=exon-XM_030253107.2-1;Parent=rna-XM_030253107.2;Dbxref=GeneID:11983,GenBank:XM_030253107.2,MGI:MGI:1196457;gbkey=mRNA;gene=Atpif1;product=ATPase inhibitory factor 1%2C transcript variant X2;transcript_id=XM_030253107.2;extra_copy_number=0
CM058244.1	Liftoff	CDS	129732194	129732335	.	-	.	ID=cds-XP_030108967.1;Parent=rna-XM_030253107.2;Dbxref=GeneID:11983,GenBank:XP_030108967.1,MGI:MGI:1196457;Name=XP_030108967.1;gbkey=CDS;gene=Atpif1;product=ATPase inhibitor%2C mitochondrial isoform X1;protein_id=XP_030108967.1;extra_copy_number=0
CM058244.1	Liftoff	CDS	129734800	129734891	.	-	.	ID=cds-XP_030108967.1;Parent=rna-XM_030253107.2;Dbxref=GeneID:11983,GenBank:XP_030108967.1,MGI:MGI:1196457;Name=XP_030108967.1;gbkey=CDS;gene=Atpif1;product=ATPase inhibitor%2C mitochondrial isoform X1;protein_id=XP_030108967.1;extra_copy_number=0
CM058244.1	Liftoff	CDS	129734986	129735072	.	-	.	ID=cds-XP_030108967.1;Parent=rna-XM_030253107.2;Dbxref=GeneID:11983,GenBank:XP_030108967.1,MGI:MGI:1196457;Name=XP_030108967.1;gbkey=CDS;gene=Atpif1;product=ATPase inhibitor%2C mitochondrial isoform X1;protein_id=XP_030108967.1;extra_copy_number=0
CM058244.1	Liftoff	gene	129737056	129756335	.	+	.	ID=gene-Dnajc8;Dbxref=GeneID:68598,MGI:MGI:1915848;Name=Dnajc8;description=DnaJ heat shock protein family (Hsp40) member C8;gbkey=Gene;gene=Dnajc8;gene_biotype=protein_coding;gene_synonym=1110021D09Rik,2010009J04Rik;coverage=1.0;sequence_ID=0.999;valid_ORFs=2;extra_copy_number=0;copy_num_ID=gene-Dnajc8_0
CM058244.1	Liftoff	mRNA	129737056	129756330	.	+	.	ID=rna-XM_036164392.1;Parent=gene-Dnajc8;Dbxref=GeneID:68598,GenBank:XM_036164392.1,MGI:MGI:1915848;Name=XM_036164392.1;gbkey=mRNA;gene=Dnajc8;model_evidence=Supporting evidence includes similarity to: 1 mRNA%2C 21 ESTs%2C 3297 long SRA reads%2C and 100%25 coverage of the annotated genomic feature by RNAseq alignments%2C including 25 samples with support for all annotated introns;product=DnaJ heat shock protein family (Hsp40) member C8%2C transcript variant X1;transcript_id=XM_036164392.1;matches_ref_protein=True;valid_ORF=True;extra_copy_number=0
CM058244.1	Liftoff	exon	129737056	129737171	.	+	.	ID=exon-XM_036164392.1-1;Parent=rna-XM_036164392.1;Dbxref=GeneID:68598,GenBank:XM_036164392.1,MGI:MGI:1915848;gbkey=mRNA;gene=Dnajc8;product=DnaJ heat shock protein family (Hsp40) member C8%2C transcript variant X1;transcript_id=XM_036164392.1;extra_copy_number=0
CM058244.1	Liftoff	exon	129737491	129737654	.	+	.	ID=exon-XM_036164392.1-2;Parent=rna-XM_036164392.1;Dbxref=GeneID:68598,GenBank:XM_036164392.1,MGI:MGI:1915848;gbkey=mRNA;gene=Dnajc8;product=DnaJ heat shock protein family (Hsp40) member C8%2C transcript variant X1;transcript_id=XM_036164392.1;extra_copy_number=0
CM058244.1	Liftoff	exon	129739695	129739796	.	+	.	ID=exon-XM_036164392.1-3;Parent=rna-XM_036164392.1;Dbxref=GeneID:68598,GenBank:XM_036164392.1,MGI:MGI:1915848;gbkey=mRNA;gene=Dnajc8;product=DnaJ heat shock protein family (Hsp40) member C8%2C transcript variant X1;transcript_id=XM_036164392.1;extra_copy_number=0
CM058244.1	Liftoff	exon	129743283	129743339	.	+	.	ID=exon-XM_036164392.1-4;Parent=rna-XM_036164392.1;Dbxref=GeneID:68598,GenBank:XM_036164392.1,MGI:MGI:1915848;gbkey=mRNA;gene=Dnajc8;product=DnaJ heat shock protein family (Hsp40) member C8%2C transcript variant X1;transcript_id=XM_036164392.1;extra_copy_number=0
CM058244.1	Liftoff	exon	129745557	129745623	.	+	.	ID=exon-XM_036164392.1-5;Parent=rna-XM_036164392.1;Dbxref=GeneID:68598,GenBank:XM_036164392.1,MGI:MGI:1915848;gbkey=mRNA;gene=Dnajc8;product=DnaJ heat shock protein family (Hsp40) member C8%2C transcript variant X1;transcript_id=XM_036164392.1;extra_copy_number=0
CM058244.1	Liftoff	exon	129746158	129746252	.	+	.	ID=exon-XM_036164392.1-6;Parent=rna-XM_036164392.1;Dbxref=GeneID:68598,GenBank:XM_036164392.1,MGI:MGI:1915848;gbkey=mRNA;gene=Dnajc8;product=DnaJ heat shock protein family (Hsp40) member C8%2C transcript variant X1;transcript_id=XM_036164392.1;extra_copy_number=0
CM058244.1	Liftoff	exon	129748132	129748203	.	+	.	ID=exon-XM_036164392.1-7;Parent=rna-XM_036164392.1;Dbxref=GeneID:68598,GenBank:XM_036164392.1,MGI:MGI:1915848;gbkey=mRNA;gene=Dnajc8;product=DnaJ heat shock protein family (Hsp40) member C8%2C transcript variant X1;transcript_id=XM_036164392.1;extra_copy_number=0
CM058244.1	Liftoff	exon	129752359	129752450	.	+	.	ID=exon-XM_036164392.1-8;Parent=rna-XM_036164392.1;Dbxref=GeneID:68598,GenBank:XM_036164392.1,MGI:MGI:1915848;gbkey=mRNA;gene=Dnajc8;product=DnaJ heat shock protein family (Hsp40) member C8%2C transcript variant X1;transcript_id=XM_036164392.1;extra_copy_number=0
CM058244.1	Liftoff	exon	129754128	129754203	.	+	.	ID=exon-XM_036164392.1-9;Parent=rna-XM_036164392.1;Dbxref=GeneID:68598,GenBank:XM_036164392.1,MGI:MGI:1915848;gbkey=mRNA;gene=Dnajc8;product=DnaJ heat shock protein family (Hsp40) member C8%2C transcript variant X1;transcript_id=XM_036164392.1;extra_copy_number=0
CM058244.1	Liftoff	exon	129755610	129756330	.	+	.	ID=exon-XM_036164392.1-10;Parent=rna-XM_036164392.1;Dbxref=GeneID:68598,GenBank:XM_036164392.1,MGI:MGI:1915848;gbkey=mRNA;gene=Dnajc8;product=DnaJ heat shock protein family (Hsp40) member C8%2C transcript variant X1;transcript_id=XM_036164392.1;extra_copy_number=0
CM058244.1	Liftoff	CDS	129737520	129737654	.	+	.	ID=cds-XP_036020285.1;Parent=rna-XM_036164392.1;Dbxref=GeneID:68598,GenBank:XP_036020285.1,MGI:MGI:1915848;Name=XP_036020285.1;gbkey=CDS;gene=Dnajc8;product=dnaJ homolog subfamily C member 8 isoform X1;protein_id=XP_036020285.1;extra_copy_number=0
CM058244.1	Liftoff	CDS	129739695	129739796	.	+	.	ID=cds-XP_036020285.1;Parent=rna-XM_036164392.1;Dbxref=GeneID:68598,GenBank:XP_036020285.1,MGI:MGI:1915848;Name=XP_036020285.1;gbkey=CDS;gene=Dnajc8;product=dnaJ homolog subfamily C member 8 isoform X1;protein_id=XP_036020285.1;extra_copy_number=0
CM058244.1	Liftoff	CDS	129743283	129743339	.	+	.	ID=cds-XP_036020285.1;Parent=rna-XM_036164392.1;Dbxref=GeneID:68598,GenBank:XP_036020285.1,MGI:MGI:1915848;Name=XP_036020285.1;gbkey=CDS;gene=Dnajc8;product=dnaJ homolog subfamily C member 8 isoform X1;protein_id=XP_036020285.1;extra_copy_number=0
CM058244.1	Liftoff	CDS	129745557	129745623	.	+	.	ID=cds-XP_036020285.1;Parent=rna-XM_036164392.1;Dbxref=GeneID:68598,GenBank:XP_036020285.1,MGI:MGI:1915848;Name=XP_036020285.1;gbkey=CDS;gene=Dnajc8;product=dnaJ homolog subfamily C member 8 isoform X1;protein_id=XP_036020285.1;extra_copy_number=0
CM058244.1	Liftoff	CDS	129746158	129746252	.	+	.	ID=cds-XP_036020285.1;Parent=rna-XM_036164392.1;Dbxref=GeneID:68598,GenBank:XP_036020285.1,MGI:MGI:1915848;Name=XP_036020285.1;gbkey=CDS;gene=Dnajc8;product=dnaJ homolog subfamily C member 8 isoform X1;protein_id=XP_036020285.1;extra_copy_number=0
CM058244.1	Liftoff	CDS	129748132	129748203	.	+	.	ID=cds-XP_036020285.1;Parent=rna-XM_036164392.1;Dbxref=GeneID:68598,GenBank:XP_036020285.1,MGI:MGI:1915848;Name=XP_036020285.1;gbkey=CDS;gene=Dnajc8;product=dnaJ homolog subfamily C member 8 isoform X1;protein_id=XP_036020285.1;extra_copy_number=0
CM058244.1	Liftoff	CDS	129752359	129752450	.	+	.	ID=cds-XP_036020285.1;Parent=rna-XM_036164392.1;Dbxref=GeneID:68598,GenBank:XP_036020285.1,MGI:MGI:1915848;Name=XP_036020285.1;gbkey=CDS;gene=Dnajc8;product=dnaJ homolog subfamily C member 8 isoform X1;protein_id=XP_036020285.1;extra_copy_number=0
CM058244.1	Liftoff	CDS	129754128	129754203	.	+	.	ID=cds-XP_036020285.1;Parent=rna-XM_036164392.1;Dbxref=GeneID:68598,GenBank:XP_036020285.1,MGI:MGI:1915848;Name=XP_036020285.1;gbkey=CDS;gene=Dnajc8;product=dnaJ homolog subfamily C member 8 isoform X1;protein_id=XP_036020285.1;extra_copy_number=0
CM058244.1	Liftoff	CDS	129755610	129755732	.	+	.	ID=cds-XP_036020285.1;Parent=rna-XM_036164392.1;Dbxref=GeneID:68598,GenBank:XP_036020285.1,MGI:MGI:1915848;Name=XP_036020285.1;gbkey=CDS;gene=Dnajc8;product=dnaJ homolog subfamily C member 8 isoform X1;protein_id=XP_036020285.1;extra_copy_number=0
CM058244.1	Liftoff	mRNA	129737067	129756335	.	+	.	ID=rna-NM_172400.3;Parent=gene-Dnajc8;Dbxref=GeneID:68598,GenBank:NM_172400.3,MGI:MGI:1915848;Name=NM_172400.3;gbkey=mRNA;gene=Dnajc8;product=DnaJ heat shock protein family (Hsp40) member C8;tag=RefSeq Select;transcript_id=NM_172400.3;matches_ref_protein=True;valid_ORF=True;extra_copy_number=0
CM058244.1	Liftoff	exon	129737067	129737171	.	+	.	ID=exon-NM_172400.3-1;Parent=rna-NM_172400.3;Dbxref=GeneID:68598,GenBank:NM_172400.3,MGI:MGI:1915848;gbkey=mRNA;gene=Dnajc8;product=DnaJ heat shock protein family (Hsp40) member C8;tag=RefSeq Select;transcript_id=NM_172400.3;extra_copy_number=0
CM058244.1	Liftoff	exon	129739695	129739796	.	+	.	ID=exon-NM_172400.3-2;Parent=rna-NM_172400.3;Dbxref=GeneID:68598,GenBank:NM_172400.3,MGI:MGI:1915848;gbkey=mRNA;gene=Dnajc8;product=DnaJ heat shock protein family (Hsp40) member C8;tag=RefSeq Select;transcript_id=NM_172400.3;extra_copy_number=0
CM058244.1	Liftoff	exon	129743283	129743339	.	+	.	ID=exon-NM_172400.3-3;Parent=rna-NM_172400.3;Dbxref=GeneID:68598,GenBank:NM_172400.3,MGI:MGI:1915848;gbkey=mRNA;gene=Dnajc8;product=DnaJ heat shock protein family (Hsp40) member C8;tag=RefSeq Select;transcript_id=NM_172400.3;extra_copy_number=0
CM058244.1	Liftoff	exon	129745557	129745623	.	+	.	ID=exon-NM_172400.3-4;Parent=rna-NM_172400.3;Dbxref=GeneID:68598,GenBank:NM_172400.3,MGI:MGI:1915848;gbkey=mRNA;gene=Dnajc8;product=DnaJ heat shock protein family (Hsp40) member C8;tag=RefSeq Select;transcript_id=NM_172400.3;extra_copy_number=0
CM058244.1	Liftoff	exon	129746158	129746252	.	+	.	ID=exon-NM_172400.3-5;Parent=rna-NM_172400.3;Dbxref=GeneID:68598,GenBank:NM_172400.3,MGI:MGI:1915848;gbkey=mRNA;gene=Dnajc8;product=DnaJ heat shock protein family (Hsp40) member C8;tag=RefSeq Select;transcript_id=NM_172400.3;extra_copy_number=0
CM058244.1	Liftoff	exon	129748132	129748203	.	+	.	ID=exon-NM_172400.3-6;Parent=rna-NM_172400.3;Dbxref=GeneID:68598,GenBank:NM_172400.3,MGI:MGI:1915848;gbkey=mRNA;gene=Dnajc8;product=DnaJ heat shock protein family (Hsp40) member C8;tag=RefSeq Select;transcript_id=NM_172400.3;extra_copy_number=0
CM058244.1	Liftoff	exon	129752359	129752450	.	+	.	ID=exon-NM_172400.3-7;Parent=rna-NM_172400.3;Dbxref=GeneID:68598,GenBank:NM_172400.3,MGI:MGI:1915848;gbkey=mRNA;gene=Dnajc8;product=DnaJ heat shock protein family (Hsp40) member C8;tag=RefSeq Select;transcript_id=NM_172400.3;extra_copy_number=0
CM058244.1	Liftoff	exon	129754128	129754203	.	+	.	ID=exon-NM_172400.3-8;Parent=rna-NM_172400.3;Dbxref=GeneID:68598,GenBank:NM_172400.3,MGI:MGI:1915848;gbkey=mRNA;gene=Dnajc8;product=DnaJ heat shock protein family (Hsp40) member C8;tag=RefSeq Select;transcript_id=NM_172400.3;extra_copy_number=0
CM058244.1	Liftoff	exon	129755610	129756335	.	+	.	ID=exon-NM_172400.3-9;Parent=rna-NM_172400.3;Dbxref=GeneID:68598,GenBank:NM_172400.3,MGI:MGI:1915848;gbkey=mRNA;gene=Dnajc8;product=DnaJ heat shock protein family (Hsp40) member C8;tag=RefSeq Select;transcript_id=NM_172400.3;extra_copy_number=0
CM058244.1	Liftoff	CDS	129737094	129737171	.	+	.	ID=cds-NP_765988.2;Parent=rna-NM_172400.3;Dbxref=CCDS:CCDS51319.1,GeneID:68598,GenBank:NP_765988.2,MGI:MGI:1915848;Name=NP_765988.2;gbkey=CDS;gene=Dnajc8;product=dnaJ homolog subfamily C member 8;protein_id=NP_765988.2;tag=RefSeq Select;extra_copy_number=0
CM058244.1	Liftoff	CDS	129739695	129739796	.	+	.	ID=cds-NP_765988.2;Parent=rna-NM_172400.3;Dbxref=CCDS:CCDS51319.1,GeneID:68598,GenBank:NP_765988.2,MGI:MGI:1915848;Name=NP_765988.2;gbkey=CDS;gene=Dnajc8;product=dnaJ homolog subfamily C member 8;protein_id=NP_765988.2;tag=RefSeq Select;extra_copy_number=0
CM058244.1	Liftoff	CDS	129743283	129743339	.	+	.	ID=cds-NP_765988.2;Parent=rna-NM_172400.3;Dbxref=CCDS:CCDS51319.1,GeneID:68598,GenBank:NP_765988.2,MGI:MGI:1915848;Name=NP_765988.2;gbkey=CDS;gene=Dnajc8;product=dnaJ homolog subfamily C member 8;protein_id=NP_765988.2;tag=RefSeq Select;extra_copy_number=0
CM058244.1	Liftoff	CDS	129745557	129745623	.	+	.	ID=cds-NP_765988.2;Parent=rna-NM_172400.3;Dbxref=CCDS:CCDS51319.1,GeneID:68598,GenBank:NP_765988.2,MGI:MGI:1915848;Name=NP_765988.2;gbkey=CDS;gene=Dnajc8;product=dnaJ homolog subfamily C member 8;protein_id=NP_765988.2;tag=RefSeq Select;extra_copy_number=0
CM058244.1	Liftoff	CDS	129746158	129746252	.	+	.	ID=cds-NP_765988.2;Parent=rna-NM_172400.3;Dbxref=CCDS:CCDS51319.1,GeneID:68598,GenBank:NP_765988.2,MGI:MGI:1915848;Name=NP_765988.2;gbkey=CDS;gene=Dnajc8;product=dnaJ homolog subfamily C member 8;protein_id=NP_765988.2;tag=RefSeq Select;extra_copy_number=0
CM058244.1	Liftoff	CDS	129748132	129748203	.	+	.	ID=cds-NP_765988.2;Parent=rna-NM_172400.3;Dbxref=CCDS:CCDS51319.1,GeneID:68598,GenBank:NP_765988.2,MGI:MGI:1915848;Name=NP_765988.2;gbkey=CDS;gene=Dnajc8;product=dnaJ homolog subfamily C member 8;protein_id=NP_765988.2;tag=RefSeq Select;extra_copy_number=0
CM058244.1	Liftoff	CDS	129752359	129752450	.	+	.	ID=cds-NP_765988.2;Parent=rna-NM_172400.3;Dbxref=CCDS:CCDS51319.1,GeneID:68598,GenBank:NP_765988.2,MGI:MGI:1915848;Name=NP_765988.2;gbkey=CDS;gene=Dnajc8;product=dnaJ homolog subfamily C member 8;protein_id=NP_765988.2;tag=RefSeq Select;extra_copy_number=0
CM058244.1	Liftoff	CDS	129754128	129754203	.	+	.	ID=cds-NP_765988.2;Parent=rna-NM_172400.3;Dbxref=CCDS:CCDS51319.1,GeneID:68598,GenBank:NP_765988.2,MGI:MGI:1915848;Name=NP_765988.2;gbkey=CDS;gene=Dnajc8;product=dnaJ homolog subfamily C member 8;protein_id=NP_765988.2;tag=RefSeq Select;extra_copy_number=0
CM058244.1	Liftoff	CDS	129755610	129755732	.	+	.	ID=cds-NP_765988.2;Parent=rna-NM_172400.3;Dbxref=CCDS:CCDS51319.1,GeneID:68598,GenBank:NP_765988.2,MGI:MGI:1915848;Name=NP_765988.2;gbkey=CDS;gene=Dnajc8;product=dnaJ homolog subfamily C member 8;protein_id=NP_765988.2;tag=RefSeq Select;extra_copy_number=0
CM058244.1	Liftoff	gene	129748599	129748702	.	-	.	ID=gene-Gm24762;Dbxref=GeneID:115490015,MGI:MGI:5454539;Name=Gm24762;description=predicted gene%2C 24762;gbkey=Gene;gene=Gm24762;gene_biotype=snRNA;coverage=1.0;sequence_ID=1.0;extra_copy_number=0;copy_num_ID=gene-Gm24762_0
CM058244.1	Liftoff	snRNA	129748599	129748702	.	-	.	ID=rna-XR_004942296.1;Parent=gene-Gm24762;Dbxref=GeneID:115490015,RFAM:RF00026,GenBank:XR_004942296.1,MGI:MGI:5454539;Name=XR_004942296.1;gbkey=ncRNA;gene=Gm24762;inference=COORDINATES: profile:INFERNAL:1.1.1;product=U6 spliceosomal RNA;transcript_id=XR_004942296.1;extra_copy_number=0
CM058244.1	Liftoff	exon	129748599	129748702	.	-	.	ID=exon-XR_004942296.1-1;Parent=rna-XR_004942296.1;Dbxref=GeneID:115490015,RFAM:RF00026,GenBank:XR_004942296.1,MGI:MGI:5454539;gbkey=ncRNA;gene=Gm24762;inference=COORDINATES: profile:INFERNAL:1.1.1;product=U6 spliceosomal RNA;transcript_id=XR_004942296.1;extra_copy_number=0
CM058244.1	Liftoff	gene	129756189	129759796	.	-	.	ID=gene-Gm54261;Dbxref=GeneID:118568697,MGI:MGI:6723545;Name=Gm54261;description=predicted gene%2C 54261;gbkey=Gene;gene=Gm54261;gene_biotype=lncRNA;coverage=1.0;sequence_ID=0.998;extra_copy_number=0;copy_num_ID=gene-Gm54261_0
CM058244.1	Liftoff	lnc_RNA	129756189	129759796	.	-	.	ID=rna-XR_004942206.1;Parent=gene-Gm54261;Dbxref=GeneID:118568697,GenBank:XR_004942206.1,MGI:MGI:6723545;Name=XR_004942206.1;gbkey=ncRNA;gene=Gm54261;model_evidence=Supporting evidence includes similarity to: 3 ESTs%2C 1 long SRA read%2C and 100%25 coverage of the annotated genomic feature by RNAseq alignments%2C including 4 samples with support for all annotated introns;product=predicted gene%2C 54261;transcript_id=XR_004942206.1;extra_copy_number=0
CM058244.1	Liftoff	exon	129756189	129757615	.	-	.	ID=exon-XR_004942206.1-2;Parent=rna-XR_004942206.1;Dbxref=GeneID:118568697,GenBank:XR_004942206.1,MGI:MGI:6723545;gbkey=ncRNA;gene=Gm54261;product=predicted gene%2C 54261;transcript_id=XR_004942206.1;extra_copy_number=0
CM058244.1	Liftoff	exon	129759699	129759796	.	-	.	ID=exon-XR_004942206.1-1;Parent=rna-XR_004942206.1;Dbxref=GeneID:118568697,GenBank:XR_004942206.1,MGI:MGI:6723545;gbkey=ncRNA;gene=Gm54261;product=predicted gene%2C 54261;transcript_id=XR_004942206.1;extra_copy_number=0
CM058244.1	Liftoff	gene	129766724	129785315	.	+	.	ID=gene-Ptafr;Dbxref=GeneID:19204,MGI:MGI:106066;Name=Ptafr;description=platelet-activating factor receptor;gbkey=Gene;gene=Ptafr;gene_biotype=protein_coding;gene_synonym=PAFR;coverage=0.999;sequence_ID=0.987;valid_ORFs=1;extra_copy_number=0;copy_num_ID=gene-Ptafr_0
CM058244.1	Liftoff	mRNA	129766724	129785315	.	+	.	ID=rna-NM_001081211.2;Parent=gene-Ptafr;Dbxref=GeneID:19204,GenBank:NM_001081211.2,MGI:MGI:106066;Name=NM_001081211.2;gbkey=mRNA;gene=Ptafr;product=platelet-activating factor receptor;tag=RefSeq Select;transcript_id=NM_001081211.2;matches_ref_protein=False;valid_ORF=True;extra_copy_number=0
CM058244.1	Liftoff	exon	129766724	129766931	.	+	.	ID=exon-NM_001081211.2-1;Parent=rna-NM_001081211.2;Dbxref=GeneID:19204,GenBank:NM_001081211.2,MGI:MGI:106066;gbkey=mRNA;gene=Ptafr;product=platelet-activating factor receptor;tag=RefSeq Select;transcript_id=NM_001081211.2;extra_copy_number=0
CM058244.1	Liftoff	exon	129781873	129785315	.	+	.	ID=exon-NM_001081211.2-2;Parent=rna-NM_001081211.2;Dbxref=GeneID:19204,GenBank:NM_001081211.2,MGI:MGI:106066;gbkey=mRNA;gene=Ptafr;product=platelet-activating factor receptor;tag=RefSeq Select;transcript_id=NM_001081211.2;extra_copy_number=0
CM058244.1	Liftoff	CDS	129781919	129782944	.	+	.	ID=cds-NP_001074680.1;Parent=rna-NM_001081211.2;Dbxref=CCDS:CCDS38899.1,GeneID:19204,GenBank:NP_001074680.1,MGI:MGI:106066;Name=NP_001074680.1;gbkey=CDS;gene=Ptafr;product=platelet-activating factor receptor;protein_id=NP_001074680.1;tag=RefSeq Select;extra_copy_number=0
CM058244.1	Liftoff	gene	129842020	129927828	.	+	.	ID=gene-Eya3;Dbxref=GeneID:14050,MGI:MGI:109339;Name=Eya3;description=EYA transcriptional coactivator and phosphatase 3;gbkey=Gene;gene=Eya3;gene_biotype=protein_coding;coverage=0.999;sequence_ID=0.998;valid_ORFs=11;extra_copy_number=0;copy_num_ID=gene-Eya3_0
CM058244.1	Liftoff	mRNA	129842020	129906402	.	+	.	ID=rna-XM_006538540.5;Parent=gene-Eya3;Dbxref=GeneID:14050,GenBank:XM_006538540.5,MGI:MGI:109339;Name=XM_006538540.5;gbkey=mRNA;gene=Eya3;model_evidence=Supporting evidence includes similarity to: 1 mRNA%2C 9 ESTs%2C 1 Protein%2C 59 long SRA reads%2C and 100%25 coverage of the annotated genomic feature by RNAseq alignments%2C including 23 samples with support for all annotated introns;product=EYA transcriptional coactivator and phosphatase 3%2C transcript variant X5;transcript_id=XM_006538540.5;matches_ref_protein=False;valid_ORF=True;extra_copy_number=0
CM058244.1	Liftoff	exon	129842020	129842183	.	+	.	ID=exon-XM_006538540.5-1;Parent=rna-XM_006538540.5;Dbxref=GeneID:14050,GenBank:XM_006538540.5,MGI:MGI:109339;gbkey=mRNA;gene=Eya3;product=EYA transcriptional coactivator and phosphatase 3%2C transcript variant X5;transcript_id=XM_006538540.5;extra_copy_number=0
CM058244.1	Liftoff	exon	129859879	129859974	.	+	.	ID=exon-XM_006538540.5-2;Parent=rna-XM_006538540.5;Dbxref=GeneID:14050,GenBank:XM_006538540.5,MGI:MGI:109339;gbkey=mRNA;gene=Eya3;product=EYA transcriptional coactivator and phosphatase 3%2C transcript variant X5;transcript_id=XM_006538540.5;extra_copy_number=0
CM058244.1	Liftoff	exon	129865077	129865120	.	+	.	ID=exon-XM_006538540.5-3;Parent=rna-XM_006538540.5;Dbxref=GeneID:14050,GenBank:XM_006538540.5,MGI:MGI:109339;gbkey=mRNA;gene=Eya3;product=EYA transcriptional coactivator and phosphatase 3%2C transcript variant X5;transcript_id=XM_006538540.5;extra_copy_number=0
CM058244.1	Liftoff	exon	129870156	129870235	.	+	.	ID=exon-XM_006538540.5-4;Parent=rna-XM_006538540.5;Dbxref=GeneID:14050,GenBank:XM_006538540.5,MGI:MGI:109339;gbkey=mRNA;gene=Eya3;product=EYA transcriptional coactivator and phosphatase 3%2C transcript variant X5;transcript_id=XM_006538540.5;extra_copy_number=0
CM058244.1	Liftoff	exon	129873191	129873257	.	+	.	ID=exon-XM_006538540.5-5;Parent=rna-XM_006538540.5;Dbxref=GeneID:14050,GenBank:XM_006538540.5,MGI:MGI:109339;gbkey=mRNA;gene=Eya3;product=EYA transcriptional coactivator and phosphatase 3%2C transcript variant X5;transcript_id=XM_006538540.5;extra_copy_number=0
CM058244.1	Liftoff	exon	129875898	129876034	.	+	.	ID=exon-XM_006538540.5-6;Parent=rna-XM_006538540.5;Dbxref=GeneID:14050,GenBank:XM_006538540.5,MGI:MGI:109339;gbkey=mRNA;gene=Eya3;product=EYA transcriptional coactivator and phosphatase 3%2C transcript variant X5;transcript_id=XM_006538540.5;extra_copy_number=0
CM058244.1	Liftoff	exon	129883725	129883862	.	+	.	ID=exon-XM_006538540.5-7;Parent=rna-XM_006538540.5;Dbxref=GeneID:14050,GenBank:XM_006538540.5,MGI:MGI:109339;gbkey=mRNA;gene=Eya3;product=EYA transcriptional coactivator and phosphatase 3%2C transcript variant X5;transcript_id=XM_006538540.5;extra_copy_number=0
CM058244.1	Liftoff	exon	129892654	129892739	.	+	.	ID=exon-XM_006538540.5-8;Parent=rna-XM_006538540.5;Dbxref=GeneID:14050,GenBank:XM_006538540.5,MGI:MGI:109339;gbkey=mRNA;gene=Eya3;product=EYA transcriptional coactivator and phosphatase 3%2C transcript variant X5;transcript_id=XM_006538540.5;extra_copy_number=0
CM058244.1	Liftoff	exon	129895906	129896089	.	+	.	ID=exon-XM_006538540.5-9;Parent=rna-XM_006538540.5;Dbxref=GeneID:14050,GenBank:XM_006538540.5,MGI:MGI:109339;gbkey=mRNA;gene=Eya3;product=EYA transcriptional coactivator and phosphatase 3%2C transcript variant X5;transcript_id=XM_006538540.5;extra_copy_number=0
CM058244.1	Liftoff	exon	129897691	129897827	.	+	.	ID=exon-XM_006538540.5-10;Parent=rna-XM_006538540.5;Dbxref=GeneID:14050,GenBank:XM_006538540.5,MGI:MGI:109339;gbkey=mRNA;gene=Eya3;product=EYA transcriptional coactivator and phosphatase 3%2C transcript variant X5;transcript_id=XM_006538540.5;extra_copy_number=0
CM058244.1	Liftoff	exon	129901977	129902060	.	+	.	ID=exon-XM_006538540.5-11;Parent=rna-XM_006538540.5;Dbxref=GeneID:14050,GenBank:XM_006538540.5,MGI:MGI:109339;gbkey=mRNA;gene=Eya3;product=EYA transcriptional coactivator and phosphatase 3%2C transcript variant X5;transcript_id=XM_006538540.5;extra_copy_number=0
CM058244.1	Liftoff	exon	129903968	129904057	.	+	.	ID=exon-XM_006538540.5-12;Parent=rna-XM_006538540.5;Dbxref=GeneID:14050,GenBank:XM_006538540.5,MGI:MGI:109339;gbkey=mRNA;gene=Eya3;product=EYA transcriptional coactivator and phosphatase 3%2C transcript variant X5;transcript_id=XM_006538540.5;extra_copy_number=0
CM058244.1	Liftoff	exon	129906379	129906402	.	+	.	ID=exon-XM_006538540.5-13;Parent=rna-XM_006538540.5;Dbxref=GeneID:14050,GenBank:XM_006538540.5,MGI:MGI:109339;gbkey=mRNA;gene=Eya3;product=EYA transcriptional coactivator and phosphatase 3%2C transcript variant X5;transcript_id=XM_006538540.5;extra_copy_number=0
CM058244.1	Liftoff	CDS	129859942	129859974	.	+	.	ID=cds-XP_006538603.1;Parent=rna-XM_006538540.5;Dbxref=GeneID:14050,GenBank:XP_006538603.1,MGI:MGI:109339;Name=XP_006538603.1;gbkey=CDS;gene=Eya3;product=eyes absent homolog 3 isoform X5;protein_id=XP_006538603.1;extra_copy_number=0
CM058244.1	Liftoff	CDS	129865077	129865120	.	+	.	ID=cds-XP_006538603.1;Parent=rna-XM_006538540.5;Dbxref=GeneID:14050,GenBank:XP_006538603.1,MGI:MGI:109339;Name=XP_006538603.1;gbkey=CDS;gene=Eya3;product=eyes absent homolog 3 isoform X5;protein_id=XP_006538603.1;extra_copy_number=0
CM058244.1	Liftoff	CDS	129870156	129870235	.	+	.	ID=cds-XP_006538603.1;Parent=rna-XM_006538540.5;Dbxref=GeneID:14050,GenBank:XP_006538603.1,MGI:MGI:109339;Name=XP_006538603.1;gbkey=CDS;gene=Eya3;product=eyes absent homolog 3 isoform X5;protein_id=XP_006538603.1;extra_copy_number=0
CM058244.1	Liftoff	CDS	129873191	129873257	.	+	.	ID=cds-XP_006538603.1;Parent=rna-XM_006538540.5;Dbxref=GeneID:14050,GenBank:XP_006538603.1,MGI:MGI:109339;Name=XP_006538603.1;gbkey=CDS;gene=Eya3;product=eyes absent homolog 3 isoform X5;protein_id=XP_006538603.1;extra_copy_number=0
CM058244.1	Liftoff	CDS	129875898	129876034	.	+	.	ID=cds-XP_006538603.1;Parent=rna-XM_006538540.5;Dbxref=GeneID:14050,GenBank:XP_006538603.1,MGI:MGI:109339;Name=XP_006538603.1;gbkey=CDS;gene=Eya3;product=eyes absent homolog 3 isoform X5;protein_id=XP_006538603.1;extra_copy_number=0
CM058244.1	Liftoff	CDS	129883725	129883862	.	+	.	ID=cds-XP_006538603.1;Parent=rna-XM_006538540.5;Dbxref=GeneID:14050,GenBank:XP_006538603.1,MGI:MGI:109339;Name=XP_006538603.1;gbkey=CDS;gene=Eya3;product=eyes absent homolog 3 isoform X5;protein_id=XP_006538603.1;extra_copy_number=0
CM058244.1	Liftoff	CDS	129892654	129892739	.	+	.	ID=cds-XP_006538603.1;Parent=rna-XM_006538540.5;Dbxref=GeneID:14050,GenBank:XP_006538603.1,MGI:MGI:109339;Name=XP_006538603.1;gbkey=CDS;gene=Eya3;product=eyes absent homolog 3 isoform X5;protein_id=XP_006538603.1;extra_copy_number=0
CM058244.1	Liftoff	CDS	129895906	129896089	.	+	.	ID=cds-XP_006538603.1;Parent=rna-XM_006538540.5;Dbxref=GeneID:14050,GenBank:XP_006538603.1,MGI:MGI:109339;Name=XP_006538603.1;gbkey=CDS;gene=Eya3;product=eyes absent homolog 3 isoform X5;protein_id=XP_006538603.1;extra_copy_number=0
CM058244.1	Liftoff	CDS	129897691	129897827	.	+	.	ID=cds-XP_006538603.1;Parent=rna-XM_006538540.5;Dbxref=GeneID:14050,GenBank:XP_006538603.1,MGI:MGI:109339;Name=XP_006538603.1;gbkey=CDS;gene=Eya3;product=eyes absent homolog 3 isoform X5;protein_id=XP_006538603.1;extra_copy_number=0
CM058244.1	Liftoff	CDS	129901977	129902060	.	+	.	ID=cds-XP_006538603.1;Parent=rna-XM_006538540.5;Dbxref=GeneID:14050,GenBank:XP_006538603.1,MGI:MGI:109339;Name=XP_006538603.1;gbkey=CDS;gene=Eya3;product=eyes absent homolog 3 isoform X5;protein_id=XP_006538603.1;extra_copy_number=0
CM058244.1	Liftoff	CDS	129903968	129904057	.	+	.	ID=cds-XP_006538603.1;Parent=rna-XM_006538540.5;Dbxref=GeneID:14050,GenBank:XP_006538603.1,MGI:MGI:109339;Name=XP_006538603.1;gbkey=CDS;gene=Eya3;product=eyes absent homolog 3 isoform X5;protein_id=XP_006538603.1;extra_copy_number=0
CM058244.1	Liftoff	CDS	129906379	129906384	.	+	.	ID=cds-XP_006538603.1;Parent=rna-XM_006538540.5;Dbxref=GeneID:14050,GenBank:XP_006538603.1,MGI:MGI:109339;Name=XP_006538603.1;gbkey=CDS;gene=Eya3;product=eyes absent homolog 3 isoform X5;protein_id=XP_006538603.1;extra_copy_number=0
CM058244.1	Liftoff	mRNA	129842054	129927828	.	+	.	ID=rna-XM_036163659.1;Parent=gene-Eya3;Dbxref=GeneID:14050,GenBank:XM_036163659.1,MGI:MGI:109339;Name=XM_036163659.1;gbkey=mRNA;gene=Eya3;model_evidence=Supporting evidence includes similarity to: 5 mRNAs%2C 25 ESTs%2C 29 Proteins%2C 461 long SRA reads%2C and 100%25 coverage of the annotated genomic feature by RNAseq alignments%2C including 23 samples with support for all annotated introns;product=EYA transcriptional coactivator and phosphatase 3%2C transcript variant X3;transcript_id=XM_036163659.1;matches_ref_protein=False;valid_ORF=True;extra_copy_number=0
CM058244.1	Liftoff	exon	129842054	129842183	.	+	.	ID=exon-XM_036163659.1-1;Parent=rna-XM_036163659.1;Dbxref=GeneID:14050,GenBank:XM_036163659.1,MGI:MGI:109339;gbkey=mRNA;gene=Eya3;product=EYA transcriptional coactivator and phosphatase 3%2C transcript variant X3;transcript_id=XM_036163659.1;extra_copy_number=0
CM058244.1	Liftoff	exon	129859879	129859974	.	+	.	ID=exon-XM_036163659.1-2;Parent=rna-XM_036163659.1;Dbxref=GeneID:14050,GenBank:XM_036163659.1,MGI:MGI:109339;gbkey=mRNA;gene=Eya3;product=EYA transcriptional coactivator and phosphatase 3%2C transcript variant X3;transcript_id=XM_036163659.1;extra_copy_number=0
CM058244.1	Liftoff	exon	129870156	129870235	.	+	.	ID=exon-XM_036163659.1-3;Parent=rna-XM_036163659.1;Dbxref=GeneID:14050,GenBank:XM_036163659.1,MGI:MGI:109339;gbkey=mRNA;gene=Eya3;product=EYA transcriptional coactivator and phosphatase 3%2C transcript variant X3;transcript_id=XM_036163659.1;extra_copy_number=0
CM058244.1	Liftoff	exon	129873191	129873257	.	+	.	ID=exon-XM_036163659.1-4;Parent=rna-XM_036163659.1;Dbxref=GeneID:14050,GenBank:XM_036163659.1,MGI:MGI:109339;gbkey=mRNA;gene=Eya3;product=EYA transcriptional coactivator and phosphatase 3%2C transcript variant X3;transcript_id=XM_036163659.1;extra_copy_number=0
CM058244.1	Liftoff	exon	129875898	129876034	.	+	.	ID=exon-XM_036163659.1-5;Parent=rna-XM_036163659.1;Dbxref=GeneID:14050,GenBank:XM_036163659.1,MGI:MGI:109339;gbkey=mRNA;gene=Eya3;product=EYA transcriptional coactivator and phosphatase 3%2C transcript variant X3;transcript_id=XM_036163659.1;extra_copy_number=0
CM058244.1	Liftoff	exon	129883725	129883862	.	+	.	ID=exon-XM_036163659.1-6;Parent=rna-XM_036163659.1;Dbxref=GeneID:14050,GenBank:XM_036163659.1,MGI:MGI:109339;gbkey=mRNA;gene=Eya3;product=EYA transcriptional coactivator and phosphatase 3%2C transcript variant X3;transcript_id=XM_036163659.1;extra_copy_number=0
CM058244.1	Liftoff	exon	129892654	129892739	.	+	.	ID=exon-XM_036163659.1-7;Parent=rna-XM_036163659.1;Dbxref=GeneID:14050,GenBank:XM_036163659.1,MGI:MGI:109339;gbkey=mRNA;gene=Eya3;product=EYA transcriptional coactivator and phosphatase 3%2C transcript variant X3;transcript_id=XM_036163659.1;extra_copy_number=0
CM058244.1	Liftoff	exon	129895906	129896089	.	+	.	ID=exon-XM_036163659.1-8;Parent=rna-XM_036163659.1;Dbxref=GeneID:14050,GenBank:XM_036163659.1,MGI:MGI:109339;gbkey=mRNA;gene=Eya3;product=EYA transcriptional coactivator and phosphatase 3%2C transcript variant X3;transcript_id=XM_036163659.1;extra_copy_number=0
CM058244.1	Liftoff	exon	129897691	129897827	.	+	.	ID=exon-XM_036163659.1-9;Parent=rna-XM_036163659.1;Dbxref=GeneID:14050,GenBank:XM_036163659.1,MGI:MGI:109339;gbkey=mRNA;gene=Eya3;product=EYA transcriptional coactivator and phosphatase 3%2C transcript variant X3;transcript_id=XM_036163659.1;extra_copy_number=0
CM058244.1	Liftoff	exon	129901977	129902060	.	+	.	ID=exon-XM_036163659.1-10;Parent=rna-XM_036163659.1;Dbxref=GeneID:14050,GenBank:XM_036163659.1,MGI:MGI:109339;gbkey=mRNA;gene=Eya3;product=EYA transcriptional coactivator and phosphatase 3%2C transcript variant X3;transcript_id=XM_036163659.1;extra_copy_number=0
CM058244.1	Liftoff	exon	129903968	129904057	.	+	.	ID=exon-XM_036163659.1-11;Parent=rna-XM_036163659.1;Dbxref=GeneID:14050,GenBank:XM_036163659.1,MGI:MGI:109339;gbkey=mRNA;gene=Eya3;product=EYA transcriptional coactivator and phosphatase 3%2C transcript variant X3;transcript_id=XM_036163659.1;extra_copy_number=0
CM058244.1	Liftoff	exon	129907299	129907357	.	+	.	ID=exon-XM_036163659.1-12;Parent=rna-XM_036163659.1;Dbxref=GeneID:14050,GenBank:XM_036163659.1,MGI:MGI:109339;gbkey=mRNA;gene=Eya3;product=EYA transcriptional coactivator and phosphatase 3%2C transcript variant X3;transcript_id=XM_036163659.1;extra_copy_number=0
CM058244.1	Liftoff	exon	129909924	129910084	.	+	.	ID=exon-XM_036163659.1-13;Parent=rna-XM_036163659.1;Dbxref=GeneID:14050,GenBank:XM_036163659.1,MGI:MGI:109339;gbkey=mRNA;gene=Eya3;product=EYA transcriptional coactivator and phosphatase 3%2C transcript variant X3;transcript_id=XM_036163659.1;extra_copy_number=0
CM058244.1	Liftoff	exon	129912906	129913020	.	+	.	ID=exon-XM_036163659.1-14;Parent=rna-XM_036163659.1;Dbxref=GeneID:14050,GenBank:XM_036163659.1,MGI:MGI:109339;gbkey=mRNA;gene=Eya3;product=EYA transcriptional coactivator and phosphatase 3%2C transcript variant X3;transcript_id=XM_036163659.1;extra_copy_number=0
CM058244.1	Liftoff	exon	129914799	129914920	.	+	.	ID=exon-XM_036163659.1-15;Parent=rna-XM_036163659.1;Dbxref=GeneID:14050,GenBank:XM_036163659.1,MGI:MGI:109339;gbkey=mRNA;gene=Eya3;product=EYA transcriptional coactivator and phosphatase 3%2C transcript variant X3;transcript_id=XM_036163659.1;extra_copy_number=0
CM058244.1	Liftoff	exon	129922278	129922378	.	+	.	ID=exon-XM_036163659.1-16;Parent=rna-XM_036163659.1;Dbxref=GeneID:14050,GenBank:XM_036163659.1,MGI:MGI:109339;gbkey=mRNA;gene=Eya3;product=EYA transcriptional coactivator and phosphatase 3%2C transcript variant X3;transcript_id=XM_036163659.1;extra_copy_number=0
CM058244.1	Liftoff	exon	129924345	129927828	.	+	.	ID=exon-XM_036163659.1-17;Parent=rna-XM_036163659.1;Dbxref=GeneID:14050,GenBank:XM_036163659.1,MGI:MGI:109339;gbkey=mRNA;gene=Eya3;product=EYA transcriptional coactivator and phosphatase 3%2C transcript variant X3;transcript_id=XM_036163659.1;extra_copy_number=0
CM058244.1	Liftoff	CDS	129870223	129870235	.	+	.	ID=cds-XP_036019552.1;Parent=rna-XM_036163659.1;Dbxref=GeneID:14050,GenBank:XP_036019552.1,MGI:MGI:109339;Name=XP_036019552.1;gbkey=CDS;gene=Eya3;product=eyes absent homolog 3 isoform X3;protein_id=XP_036019552.1;extra_copy_number=0
CM058244.1	Liftoff	CDS	129873191	129873257	.	+	.	ID=cds-XP_036019552.1;Parent=rna-XM_036163659.1;Dbxref=GeneID:14050,GenBank:XP_036019552.1,MGI:MGI:109339;Name=XP_036019552.1;gbkey=CDS;gene=Eya3;product=eyes absent homolog 3 isoform X3;protein_id=XP_036019552.1;extra_copy_number=0
CM058244.1	Liftoff	CDS	129875898	129876034	.	+	.	ID=cds-XP_036019552.1;Parent=rna-XM_036163659.1;Dbxref=GeneID:14050,GenBank:XP_036019552.1,MGI:MGI:109339;Name=XP_036019552.1;gbkey=CDS;gene=Eya3;product=eyes absent homolog 3 isoform X3;protein_id=XP_036019552.1;extra_copy_number=0
CM058244.1	Liftoff	CDS	129883725	129883862	.	+	.	ID=cds-XP_036019552.1;Parent=rna-XM_036163659.1;Dbxref=GeneID:14050,GenBank:XP_036019552.1,MGI:MGI:109339;Name=XP_036019552.1;gbkey=CDS;gene=Eya3;product=eyes absent homolog 3 isoform X3;protein_id=XP_036019552.1;extra_copy_number=0
CM058244.1	Liftoff	CDS	129892654	129892739	.	+	.	ID=cds-XP_036019552.1;Parent=rna-XM_036163659.1;Dbxref=GeneID:14050,GenBank:XP_036019552.1,MGI:MGI:109339;Name=XP_036019552.1;gbkey=CDS;gene=Eya3;product=eyes absent homolog 3 isoform X3;protein_id=XP_036019552.1;extra_copy_number=0
CM058244.1	Liftoff	CDS	129895906	129896089	.	+	.	ID=cds-XP_036019552.1;Parent=rna-XM_036163659.1;Dbxref=GeneID:14050,GenBank:XP_036019552.1,MGI:MGI:109339;Name=XP_036019552.1;gbkey=CDS;gene=Eya3;product=eyes absent homolog 3 isoform X3;protein_id=XP_036019552.1;extra_copy_number=0
CM058244.1	Liftoff	CDS	129897691	129897827	.	+	.	ID=cds-XP_036019552.1;Parent=rna-XM_036163659.1;Dbxref=GeneID:14050,GenBank:XP_036019552.1,MGI:MGI:109339;Name=XP_036019552.1;gbkey=CDS;gene=Eya3;product=eyes absent homolog 3 isoform X3;protein_id=XP_036019552.1;extra_copy_number=0
CM058244.1	Liftoff	CDS	129901977	129902060	.	+	.	ID=cds-XP_036019552.1;Parent=rna-XM_036163659.1;Dbxref=GeneID:14050,GenBank:XP_036019552.1,MGI:MGI:109339;Name=XP_036019552.1;gbkey=CDS;gene=Eya3;product=eyes absent homolog 3 isoform X3;protein_id=XP_036019552.1;extra_copy_number=0
CM058244.1	Liftoff	CDS	129903968	129904057	.	+	.	ID=cds-XP_036019552.1;Parent=rna-XM_036163659.1;Dbxref=GeneID:14050,GenBank:XP_036019552.1,MGI:MGI:109339;Name=XP_036019552.1;gbkey=CDS;gene=Eya3;product=eyes absent homolog 3 isoform X3;protein_id=XP_036019552.1;extra_copy_number=0
CM058244.1	Liftoff	CDS	129907299	129907357	.	+	.	ID=cds-XP_036019552.1;Parent=rna-XM_036163659.1;Dbxref=GeneID:14050,GenBank:XP_036019552.1,MGI:MGI:109339;Name=XP_036019552.1;gbkey=CDS;gene=Eya3;product=eyes absent homolog 3 isoform X3;protein_id=XP_036019552.1;extra_copy_number=0
CM058244.1	Liftoff	CDS	129909924	129910084	.	+	.	ID=cds-XP_036019552.1;Parent=rna-XM_036163659.1;Dbxref=GeneID:14050,GenBank:XP_036019552.1,MGI:MGI:109339;Name=XP_036019552.1;gbkey=CDS;gene=Eya3;product=eyes absent homolog 3 isoform X3;protein_id=XP_036019552.1;extra_copy_number=0
CM058244.1	Liftoff	CDS	129912906	129913020	.	+	.	ID=cds-XP_036019552.1;Parent=rna-XM_036163659.1;Dbxref=GeneID:14050,GenBank:XP_036019552.1,MGI:MGI:109339;Name=XP_036019552.1;gbkey=CDS;gene=Eya3;product=eyes absent homolog 3 isoform X3;protein_id=XP_036019552.1;extra_copy_number=0
CM058244.1	Liftoff	CDS	129914799	129914920	.	+	.	ID=cds-XP_036019552.1;Parent=rna-XM_036163659.1;Dbxref=GeneID:14050,GenBank:XP_036019552.1,MGI:MGI:109339;Name=XP_036019552.1;gbkey=CDS;gene=Eya3;product=eyes absent homolog 3 isoform X3;protein_id=XP_036019552.1;extra_copy_number=0
CM058244.1	Liftoff	CDS	129922278	129922378	.	+	.	ID=cds-XP_036019552.1;Parent=rna-XM_036163659.1;Dbxref=GeneID:14050,GenBank:XP_036019552.1,MGI:MGI:109339;Name=XP_036019552.1;gbkey=CDS;gene=Eya3;product=eyes absent homolog 3 isoform X3;protein_id=XP_036019552.1;extra_copy_number=0
CM058244.1	Liftoff	CDS	129924345	129924425	.	+	.	ID=cds-XP_036019552.1;Parent=rna-XM_036163659.1;Dbxref=GeneID:14050,GenBank:XP_036019552.1,MGI:MGI:109339;Name=XP_036019552.1;gbkey=CDS;gene=Eya3;product=eyes absent homolog 3 isoform X3;protein_id=XP_036019552.1;extra_copy_number=0
CM058244.1	Liftoff	mRNA	129842084	129927826	.	+	.	ID=rna-NM_001403755.1;Parent=gene-Eya3;Dbxref=GeneID:14050,GenBank:NM_001403755.1,MGI:MGI:109339;Name=NM_001403755.1;gbkey=mRNA;gene=Eya3;product=EYA transcriptional coactivator and phosphatase 3%2C transcript variant 4;transcript_id=NM_001403755.1;matches_ref_protein=False;valid_ORF=True;extra_copy_number=0
CM058244.1	Liftoff	exon	129842084	129842183	.	+	.	ID=exon-NM_001403755.1-1;Parent=rna-NM_001403755.1;Dbxref=GeneID:14050,GenBank:NM_001403755.1,MGI:MGI:109339;gbkey=mRNA;gene=Eya3;product=EYA transcriptional coactivator and phosphatase 3%2C transcript variant 4;transcript_id=NM_001403755.1;extra_copy_number=0
CM058244.1	Liftoff	exon	129859879	129859974	.	+	.	ID=exon-NM_001403755.1-2;Parent=rna-NM_001403755.1;Dbxref=GeneID:14050,GenBank:NM_001403755.1,MGI:MGI:109339;gbkey=mRNA;gene=Eya3;product=EYA transcriptional coactivator and phosphatase 3%2C transcript variant 4;transcript_id=NM_001403755.1;extra_copy_number=0
CM058244.1	Liftoff	exon	129865077	129865120	.	+	.	ID=exon-NM_001403755.1-3;Parent=rna-NM_001403755.1;Dbxref=GeneID:14050,GenBank:NM_001403755.1,MGI:MGI:109339;gbkey=mRNA;gene=Eya3;product=EYA transcriptional coactivator and phosphatase 3%2C transcript variant 4;transcript_id=NM_001403755.1;extra_copy_number=0
CM058244.1	Liftoff	exon	129867966	129868002	.	+	.	ID=exon-NM_001403755.1-4;Parent=rna-NM_001403755.1;Dbxref=GeneID:14050,GenBank:NM_001403755.1,MGI:MGI:109339;gbkey=mRNA;gene=Eya3;product=EYA transcriptional coactivator and phosphatase 3%2C transcript variant 4;transcript_id=NM_001403755.1;extra_copy_number=0
CM058244.1	Liftoff	exon	129870156	129870235	.	+	.	ID=exon-NM_001403755.1-5;Parent=rna-NM_001403755.1;Dbxref=GeneID:14050,GenBank:NM_001403755.1,MGI:MGI:109339;gbkey=mRNA;gene=Eya3;product=EYA transcriptional coactivator and phosphatase 3%2C transcript variant 4;transcript_id=NM_001403755.1;extra_copy_number=0
CM058244.1	Liftoff	exon	129873191	129873257	.	+	.	ID=exon-NM_001403755.1-6;Parent=rna-NM_001403755.1;Dbxref=GeneID:14050,GenBank:NM_001403755.1,MGI:MGI:109339;gbkey=mRNA;gene=Eya3;product=EYA transcriptional coactivator and phosphatase 3%2C transcript variant 4;transcript_id=NM_001403755.1;extra_copy_number=0
CM058244.1	Liftoff	exon	129875898	129876034	.	+	.	ID=exon-NM_001403755.1-7;Parent=rna-NM_001403755.1;Dbxref=GeneID:14050,GenBank:NM_001403755.1,MGI:MGI:109339;gbkey=mRNA;gene=Eya3;product=EYA transcriptional coactivator and phosphatase 3%2C transcript variant 4;transcript_id=NM_001403755.1;extra_copy_number=0
CM058244.1	Liftoff	exon	129892654	129892739	.	+	.	ID=exon-NM_001403755.1-8;Parent=rna-NM_001403755.1;Dbxref=GeneID:14050,GenBank:NM_001403755.1,MGI:MGI:109339;gbkey=mRNA;gene=Eya3;product=EYA transcriptional coactivator and phosphatase 3%2C transcript variant 4;transcript_id=NM_001403755.1;extra_copy_number=0
CM058244.1	Liftoff	exon	129895906	129896089	.	+	.	ID=exon-NM_001403755.1-9;Parent=rna-NM_001403755.1;Dbxref=GeneID:14050,GenBank:NM_001403755.1,MGI:MGI:109339;gbkey=mRNA;gene=Eya3;product=EYA transcriptional coactivator and phosphatase 3%2C transcript variant 4;transcript_id=NM_001403755.1;extra_copy_number=0
CM058244.1	Liftoff	exon	129897691	129897827	.	+	.	ID=exon-NM_001403755.1-10;Parent=rna-NM_001403755.1;Dbxref=GeneID:14050,GenBank:NM_001403755.1,MGI:MGI:109339;gbkey=mRNA;gene=Eya3;product=EYA transcriptional coactivator and phosphatase 3%2C transcript variant 4;transcript_id=NM_001403755.1;extra_copy_number=0
CM058244.1	Liftoff	exon	129901977	129902060	.	+	.	ID=exon-NM_001403755.1-11;Parent=rna-NM_001403755.1;Dbxref=GeneID:14050,GenBank:NM_001403755.1,MGI:MGI:109339;gbkey=mRNA;gene=Eya3;product=EYA transcriptional coactivator and phosphatase 3%2C transcript variant 4;transcript_id=NM_001403755.1;extra_copy_number=0
CM058244.1	Liftoff	exon	129903968	129904057	.	+	.	ID=exon-NM_001403755.1-12;Parent=rna-NM_001403755.1;Dbxref=GeneID:14050,GenBank:NM_001403755.1,MGI:MGI:109339;gbkey=mRNA;gene=Eya3;product=EYA transcriptional coactivator and phosphatase 3%2C transcript variant 4;transcript_id=NM_001403755.1;extra_copy_number=0
CM058244.1	Liftoff	exon	129907299	129907357	.	+	.	ID=exon-NM_001403755.1-13;Parent=rna-NM_001403755.1;Dbxref=GeneID:14050,GenBank:NM_001403755.1,MGI:MGI:109339;gbkey=mRNA;gene=Eya3;product=EYA transcriptional coactivator and phosphatase 3%2C transcript variant 4;transcript_id=NM_001403755.1;extra_copy_number=0
CM058244.1	Liftoff	exon	129909924	129910084	.	+	.	ID=exon-NM_001403755.1-14;Parent=rna-NM_001403755.1;Dbxref=GeneID:14050,GenBank:NM_001403755.1,MGI:MGI:109339;gbkey=mRNA;gene=Eya3;product=EYA transcriptional coactivator and phosphatase 3%2C transcript variant 4;transcript_id=NM_001403755.1;extra_copy_number=0
CM058244.1	Liftoff	exon	129912906	129913020	.	+	.	ID=exon-NM_001403755.1-15;Parent=rna-NM_001403755.1;Dbxref=GeneID:14050,GenBank:NM_001403755.1,MGI:MGI:109339;gbkey=mRNA;gene=Eya3;product=EYA transcriptional coactivator and phosphatase 3%2C transcript variant 4;transcript_id=NM_001403755.1;extra_copy_number=0
CM058244.1	Liftoff	exon	129914799	129914920	.	+	.	ID=exon-NM_001403755.1-16;Parent=rna-NM_001403755.1;Dbxref=GeneID:14050,GenBank:NM_001403755.1,MGI:MGI:109339;gbkey=mRNA;gene=Eya3;product=EYA transcriptional coactivator and phosphatase 3%2C transcript variant 4;transcript_id=NM_001403755.1;extra_copy_number=0
CM058244.1	Liftoff	exon	129922278	129922378	.	+	.	ID=exon-NM_001403755.1-17;Parent=rna-NM_001403755.1;Dbxref=GeneID:14050,GenBank:NM_001403755.1,MGI:MGI:109339;gbkey=mRNA;gene=Eya3;product=EYA transcriptional coactivator and phosphatase 3%2C transcript variant 4;transcript_id=NM_001403755.1;extra_copy_number=0
CM058244.1	Liftoff	exon	129924345	129927826	.	+	.	ID=exon-NM_001403755.1-18;Parent=rna-NM_001403755.1;Dbxref=GeneID:14050,GenBank:NM_001403755.1,MGI:MGI:109339;gbkey=mRNA;gene=Eya3;product=EYA transcriptional coactivator and phosphatase 3%2C transcript variant 4;transcript_id=NM_001403755.1;extra_copy_number=0
CM058244.1	Liftoff	CDS	129870223	129870235	.	+	.	ID=cds-NP_001390684.1;Parent=rna-NM_001403755.1;Dbxref=GeneID:14050,GenBank:NP_001390684.1,MGI:MGI:109339;Name=NP_001390684.1;Note=isoform 4 is encoded by transcript variant 4;gbkey=CDS;gene=Eya3;product=eyes absent homolog 3 isoform 4;protein_id=NP_001390684.1;extra_copy_number=0
CM058244.1	Liftoff	CDS	129873191	129873257	.	+	.	ID=cds-NP_001390684.1;Parent=rna-NM_001403755.1;Dbxref=GeneID:14050,GenBank:NP_001390684.1,MGI:MGI:109339;Name=NP_001390684.1;Note=isoform 4 is encoded by transcript variant 4;gbkey=CDS;gene=Eya3;product=eyes absent homolog 3 isoform 4;protein_id=NP_001390684.1;extra_copy_number=0
CM058244.1	Liftoff	CDS	129875898	129876034	.	+	.	ID=cds-NP_001390684.1;Parent=rna-NM_001403755.1;Dbxref=GeneID:14050,GenBank:NP_001390684.1,MGI:MGI:109339;Name=NP_001390684.1;Note=isoform 4 is encoded by transcript variant 4;gbkey=CDS;gene=Eya3;product=eyes absent homolog 3 isoform 4;protein_id=NP_001390684.1;extra_copy_number=0
CM058244.1	Liftoff	CDS	129892654	129892739	.	+	.	ID=cds-NP_001390684.1;Parent=rna-NM_001403755.1;Dbxref=GeneID:14050,GenBank:NP_001390684.1,MGI:MGI:109339;Name=NP_001390684.1;Note=isoform 4 is encoded by transcript variant 4;gbkey=CDS;gene=Eya3;product=eyes absent homolog 3 isoform 4;protein_id=NP_001390684.1;extra_copy_number=0
CM058244.1	Liftoff	CDS	129895906	129896089	.	+	.	ID=cds-NP_001390684.1;Parent=rna-NM_001403755.1;Dbxref=GeneID:14050,GenBank:NP_001390684.1,MGI:MGI:109339;Name=NP_001390684.1;Note=isoform 4 is encoded by transcript variant 4;gbkey=CDS;gene=Eya3;product=eyes absent homolog 3 isoform 4;protein_id=NP_001390684.1;extra_copy_number=0
CM058244.1	Liftoff	CDS	129897691	129897827	.	+	.	ID=cds-NP_001390684.1;Parent=rna-NM_001403755.1;Dbxref=GeneID:14050,GenBank:NP_001390684.1,MGI:MGI:109339;Name=NP_001390684.1;Note=isoform 4 is encoded by transcript variant 4;gbkey=CDS;gene=Eya3;product=eyes absent homolog 3 isoform 4;protein_id=NP_001390684.1;extra_copy_number=0
CM058244.1	Liftoff	CDS	129901977	129902060	.	+	.	ID=cds-NP_001390684.1;Parent=rna-NM_001403755.1;Dbxref=GeneID:14050,GenBank:NP_001390684.1,MGI:MGI:109339;Name=NP_001390684.1;Note=isoform 4 is encoded by transcript variant 4;gbkey=CDS;gene=Eya3;product=eyes absent homolog 3 isoform 4;protein_id=NP_001390684.1;extra_copy_number=0
CM058244.1	Liftoff	CDS	129903968	129904057	.	+	.	ID=cds-NP_001390684.1;Parent=rna-NM_001403755.1;Dbxref=GeneID:14050,GenBank:NP_001390684.1,MGI:MGI:109339;Name=NP_001390684.1;Note=isoform 4 is encoded by transcript variant 4;gbkey=CDS;gene=Eya3;product=eyes absent homolog 3 isoform 4;protein_id=NP_001390684.1;extra_copy_number=0
CM058244.1	Liftoff	CDS	129907299	129907357	.	+	.	ID=cds-NP_001390684.1;Parent=rna-NM_001403755.1;Dbxref=GeneID:14050,GenBank:NP_001390684.1,MGI:MGI:109339;Name=NP_001390684.1;Note=isoform 4 is encoded by transcript variant 4;gbkey=CDS;gene=Eya3;product=eyes absent homolog 3 isoform 4;protein_id=NP_001390684.1;extra_copy_number=0
CM058244.1	Liftoff	CDS	129909924	129910084	.	+	.	ID=cds-NP_001390684.1;Parent=rna-NM_001403755.1;Dbxref=GeneID:14050,GenBank:NP_001390684.1,MGI:MGI:109339;Name=NP_001390684.1;Note=isoform 4 is encoded by transcript variant 4;gbkey=CDS;gene=Eya3;product=eyes absent homolog 3 isoform 4;protein_id=NP_001390684.1;extra_copy_number=0
CM058244.1	Liftoff	CDS	129912906	129913020	.	+	.	ID=cds-NP_001390684.1;Parent=rna-NM_001403755.1;Dbxref=GeneID:14050,GenBank:NP_001390684.1,MGI:MGI:109339;Name=NP_001390684.1;Note=isoform 4 is encoded by transcript variant 4;gbkey=CDS;gene=Eya3;product=eyes absent homolog 3 isoform 4;protein_id=NP_001390684.1;extra_copy_number=0
CM058244.1	Liftoff	CDS	129914799	129914920	.	+	.	ID=cds-NP_001390684.1;Parent=rna-NM_001403755.1;Dbxref=GeneID:14050,GenBank:NP_001390684.1,MGI:MGI:109339;Name=NP_001390684.1;Note=isoform 4 is encoded by transcript variant 4;gbkey=CDS;gene=Eya3;product=eyes absent homolog 3 isoform 4;protein_id=NP_001390684.1;extra_copy_number=0
CM058244.1	Liftoff	CDS	129922278	129922378	.	+	.	ID=cds-NP_001390684.1;Parent=rna-NM_001403755.1;Dbxref=GeneID:14050,GenBank:NP_001390684.1,MGI:MGI:109339;Name=NP_001390684.1;Note=isoform 4 is encoded by transcript variant 4;gbkey=CDS;gene=Eya3;product=eyes absent homolog 3 isoform 4;protein_id=NP_001390684.1;extra_copy_number=0
CM058244.1	Liftoff	CDS	129924345	129924425	.	+	.	ID=cds-NP_001390684.1;Parent=rna-NM_001403755.1;Dbxref=GeneID:14050,GenBank:NP_001390684.1,MGI:MGI:109339;Name=NP_001390684.1;Note=isoform 4 is encoded by transcript variant 4;gbkey=CDS;gene=Eya3;product=eyes absent homolog 3 isoform 4;protein_id=NP_001390684.1;extra_copy_number=0
CM058244.1	Liftoff	mRNA	129842084	129927826	.	+	.	ID=rna-NM_001403756.1;Parent=gene-Eya3;Dbxref=GeneID:14050,GenBank:NM_001403756.1,MGI:MGI:109339;Name=NM_001403756.1;gbkey=mRNA;gene=Eya3;product=EYA transcriptional coactivator and phosphatase 3%2C transcript variant 5;transcript_id=NM_001403756.1;matches_ref_protein=False;valid_ORF=True;extra_copy_number=0
CM058244.1	Liftoff	exon	129842084	129842183	.	+	.	ID=exon-NM_001403756.1-1;Parent=rna-NM_001403756.1;Dbxref=GeneID:14050,GenBank:NM_001403756.1,MGI:MGI:109339;gbkey=mRNA;gene=Eya3;product=EYA transcriptional coactivator and phosphatase 3%2C transcript variant 5;transcript_id=NM_001403756.1;extra_copy_number=0
CM058244.1	Liftoff	exon	129859879	129859974	.	+	.	ID=exon-NM_001403756.1-2;Parent=rna-NM_001403756.1;Dbxref=GeneID:14050,GenBank:NM_001403756.1,MGI:MGI:109339;gbkey=mRNA;gene=Eya3;product=EYA transcriptional coactivator and phosphatase 3%2C transcript variant 5;transcript_id=NM_001403756.1;extra_copy_number=0
CM058244.1	Liftoff	exon	129870156	129870235	.	+	.	ID=exon-NM_001403756.1-3;Parent=rna-NM_001403756.1;Dbxref=GeneID:14050,GenBank:NM_001403756.1,MGI:MGI:109339;gbkey=mRNA;gene=Eya3;product=EYA transcriptional coactivator and phosphatase 3%2C transcript variant 5;transcript_id=NM_001403756.1;extra_copy_number=0
CM058244.1	Liftoff	exon	129873191	129873257	.	+	.	ID=exon-NM_001403756.1-4;Parent=rna-NM_001403756.1;Dbxref=GeneID:14050,GenBank:NM_001403756.1,MGI:MGI:109339;gbkey=mRNA;gene=Eya3;product=EYA transcriptional coactivator and phosphatase 3%2C transcript variant 5;transcript_id=NM_001403756.1;extra_copy_number=0
CM058244.1	Liftoff	exon	129875898	129876034	.	+	.	ID=exon-NM_001403756.1-5;Parent=rna-NM_001403756.1;Dbxref=GeneID:14050,GenBank:NM_001403756.1,MGI:MGI:109339;gbkey=mRNA;gene=Eya3;product=EYA transcriptional coactivator and phosphatase 3%2C transcript variant 5;transcript_id=NM_001403756.1;extra_copy_number=0
CM058244.1	Liftoff	exon	129892654	129892739	.	+	.	ID=exon-NM_001403756.1-6;Parent=rna-NM_001403756.1;Dbxref=GeneID:14050,GenBank:NM_001403756.1,MGI:MGI:109339;gbkey=mRNA;gene=Eya3;product=EYA transcriptional coactivator and phosphatase 3%2C transcript variant 5;transcript_id=NM_001403756.1;extra_copy_number=0
CM058244.1	Liftoff	exon	129895906	129896089	.	+	.	ID=exon-NM_001403756.1-7;Parent=rna-NM_001403756.1;Dbxref=GeneID:14050,GenBank:NM_001403756.1,MGI:MGI:109339;gbkey=mRNA;gene=Eya3;product=EYA transcriptional coactivator and phosphatase 3%2C transcript variant 5;transcript_id=NM_001403756.1;extra_copy_number=0
CM058244.1	Liftoff	exon	129897691	129897827	.	+	.	ID=exon-NM_001403756.1-8;Parent=rna-NM_001403756.1;Dbxref=GeneID:14050,GenBank:NM_001403756.1,MGI:MGI:109339;gbkey=mRNA;gene=Eya3;product=EYA transcriptional coactivator and phosphatase 3%2C transcript variant 5;transcript_id=NM_001403756.1;extra_copy_number=0
CM058244.1	Liftoff	exon	129901977	129902060	.	+	.	ID=exon-NM_001403756.1-9;Parent=rna-NM_001403756.1;Dbxref=GeneID:14050,GenBank:NM_001403756.1,MGI:MGI:109339;gbkey=mRNA;gene=Eya3;product=EYA transcriptional coactivator and phosphatase 3%2C transcript variant 5;transcript_id=NM_001403756.1;extra_copy_number=0
CM058244.1	Liftoff	exon	129903968	129904057	.	+	.	ID=exon-NM_001403756.1-10;Parent=rna-NM_001403756.1;Dbxref=GeneID:14050,GenBank:NM_001403756.1,MGI:MGI:109339;gbkey=mRNA;gene=Eya3;product=EYA transcriptional coactivator and phosphatase 3%2C transcript variant 5;transcript_id=NM_001403756.1;extra_copy_number=0
CM058244.1	Liftoff	exon	129907299	129907357	.	+	.	ID=exon-NM_001403756.1-11;Parent=rna-NM_001403756.1;Dbxref=GeneID:14050,GenBank:NM_001403756.1,MGI:MGI:109339;gbkey=mRNA;gene=Eya3;product=EYA transcriptional coactivator and phosphatase 3%2C transcript variant 5;transcript_id=NM_001403756.1;extra_copy_number=0
CM058244.1	Liftoff	exon	129909924	129910084	.	+	.	ID=exon-NM_001403756.1-12;Parent=rna-NM_001403756.1;Dbxref=GeneID:14050,GenBank:NM_001403756.1,MGI:MGI:109339;gbkey=mRNA;gene=Eya3;product=EYA transcriptional coactivator and phosphatase 3%2C transcript variant 5;transcript_id=NM_001403756.1;extra_copy_number=0
CM058244.1	Liftoff	exon	129912906	129913020	.	+	.	ID=exon-NM_001403756.1-13;Parent=rna-NM_001403756.1;Dbxref=GeneID:14050,GenBank:NM_001403756.1,MGI:MGI:109339;gbkey=mRNA;gene=Eya3;product=EYA transcriptional coactivator and phosphatase 3%2C transcript variant 5;transcript_id=NM_001403756.1;extra_copy_number=0
CM058244.1	Liftoff	exon	129914799	129914920	.	+	.	ID=exon-NM_001403756.1-14;Parent=rna-NM_001403756.1;Dbxref=GeneID:14050,GenBank:NM_001403756.1,MGI:MGI:109339;gbkey=mRNA;gene=Eya3;product=EYA transcriptional coactivator and phosphatase 3%2C transcript variant 5;transcript_id=NM_001403756.1;extra_copy_number=0
CM058244.1	Liftoff	exon	129922278	129922378	.	+	.	ID=exon-NM_001403756.1-15;Parent=rna-NM_001403756.1;Dbxref=GeneID:14050,GenBank:NM_001403756.1,MGI:MGI:109339;gbkey=mRNA;gene=Eya3;product=EYA transcriptional coactivator and phosphatase 3%2C transcript variant 5;transcript_id=NM_001403756.1;extra_copy_number=0
CM058244.1	Liftoff	exon	129924345	129927826	.	+	.	ID=exon-NM_001403756.1-16;Parent=rna-NM_001403756.1;Dbxref=GeneID:14050,GenBank:NM_001403756.1,MGI:MGI:109339;gbkey=mRNA;gene=Eya3;product=EYA transcriptional coactivator and phosphatase 3%2C transcript variant 5;transcript_id=NM_001403756.1;extra_copy_number=0
CM058244.1	Liftoff	CDS	129870223	129870235	.	+	.	ID=cds-NP_001390685.1;Parent=rna-NM_001403756.1;Dbxref=GeneID:14050,GenBank:NP_001390685.1,MGI:MGI:109339;Name=NP_001390685.1;Note=isoform 4 is encoded by transcript variant 5;gbkey=CDS;gene=Eya3;product=eyes absent homolog 3 isoform 4;protein_id=NP_001390685.1;extra_copy_number=0
CM058244.1	Liftoff	CDS	129873191	129873257	.	+	.	ID=cds-NP_001390685.1;Parent=rna-NM_001403756.1;Dbxref=GeneID:14050,GenBank:NP_001390685.1,MGI:MGI:109339;Name=NP_001390685.1;Note=isoform 4 is encoded by transcript variant 5;gbkey=CDS;gene=Eya3;product=eyes absent homolog 3 isoform 4;protein_id=NP_001390685.1;extra_copy_number=0
CM058244.1	Liftoff	CDS	129875898	129876034	.	+	.	ID=cds-NP_001390685.1;Parent=rna-NM_001403756.1;Dbxref=GeneID:14050,GenBank:NP_001390685.1,MGI:MGI:109339;Name=NP_001390685.1;Note=isoform 4 is encoded by transcript variant 5;gbkey=CDS;gene=Eya3;product=eyes absent homolog 3 isoform 4;protein_id=NP_001390685.1;extra_copy_number=0
CM058244.1	Liftoff	CDS	129892654	129892739	.	+	.	ID=cds-NP_001390685.1;Parent=rna-NM_001403756.1;Dbxref=GeneID:14050,GenBank:NP_001390685.1,MGI:MGI:109339;Name=NP_001390685.1;Note=isoform 4 is encoded by transcript variant 5;gbkey=CDS;gene=Eya3;product=eyes absent homolog 3 isoform 4;protein_id=NP_001390685.1;extra_copy_number=0
CM058244.1	Liftoff	CDS	129895906	129896089	.	+	.	ID=cds-NP_001390685.1;Parent=rna-NM_001403756.1;Dbxref=GeneID:14050,GenBank:NP_001390685.1,MGI:MGI:109339;Name=NP_001390685.1;Note=isoform 4 is encoded by transcript variant 5;gbkey=CDS;gene=Eya3;product=eyes absent homolog 3 isoform 4;protein_id=NP_001390685.1;extra_copy_number=0
CM058244.1	Liftoff	CDS	129897691	129897827	.	+	.	ID=cds-NP_001390685.1;Parent=rna-NM_001403756.1;Dbxref=GeneID:14050,GenBank:NP_001390685.1,MGI:MGI:109339;Name=NP_001390685.1;Note=isoform 4 is encoded by transcript variant 5;gbkey=CDS;gene=Eya3;product=eyes absent homolog 3 isoform 4;protein_id=NP_001390685.1;extra_copy_number=0
CM058244.1	Liftoff	CDS	129901977	129902060	.	+	.	ID=cds-NP_001390685.1;Parent=rna-NM_001403756.1;Dbxref=GeneID:14050,GenBank:NP_001390685.1,MGI:MGI:109339;Name=NP_001390685.1;Note=isoform 4 is encoded by transcript variant 5;gbkey=CDS;gene=Eya3;product=eyes absent homolog 3 isoform 4;protein_id=NP_001390685.1;extra_copy_number=0
CM058244.1	Liftoff	CDS	129903968	129904057	.	+	.	ID=cds-NP_001390685.1;Parent=rna-NM_001403756.1;Dbxref=GeneID:14050,GenBank:NP_001390685.1,MGI:MGI:109339;Name=NP_001390685.1;Note=isoform 4 is encoded by transcript variant 5;gbkey=CDS;gene=Eya3;product=eyes absent homolog 3 isoform 4;protein_id=NP_001390685.1;extra_copy_number=0
CM058244.1	Liftoff	CDS	129907299	129907357	.	+	.	ID=cds-NP_001390685.1;Parent=rna-NM_001403756.1;Dbxref=GeneID:14050,GenBank:NP_001390685.1,MGI:MGI:109339;Name=NP_001390685.1;Note=isoform 4 is encoded by transcript variant 5;gbkey=CDS;gene=Eya3;product=eyes absent homolog 3 isoform 4;protein_id=NP_001390685.1;extra_copy_number=0
CM058244.1	Liftoff	CDS	129909924	129910084	.	+	.	ID=cds-NP_001390685.1;Parent=rna-NM_001403756.1;Dbxref=GeneID:14050,GenBank:NP_001390685.1,MGI:MGI:109339;Name=NP_001390685.1;Note=isoform 4 is encoded by transcript variant 5;gbkey=CDS;gene=Eya3;product=eyes absent homolog 3 isoform 4;protein_id=NP_001390685.1;extra_copy_number=0
CM058244.1	Liftoff	CDS	129912906	129913020	.	+	.	ID=cds-NP_001390685.1;Parent=rna-NM_001403756.1;Dbxref=GeneID:14050,GenBank:NP_001390685.1,MGI:MGI:109339;Name=NP_001390685.1;Note=isoform 4 is encoded by transcript variant 5;gbkey=CDS;gene=Eya3;product=eyes absent homolog 3 isoform 4;protein_id=NP_001390685.1;extra_copy_number=0
CM058244.1	Liftoff	CDS	129914799	129914920	.	+	.	ID=cds-NP_001390685.1;Parent=rna-NM_001403756.1;Dbxref=GeneID:14050,GenBank:NP_001390685.1,MGI:MGI:109339;Name=NP_001390685.1;Note=isoform 4 is encoded by transcript variant 5;gbkey=CDS;gene=Eya3;product=eyes absent homolog 3 isoform 4;protein_id=NP_001390685.1;extra_copy_number=0
CM058244.1	Liftoff	CDS	129922278	129922378	.	+	.	ID=cds-NP_001390685.1;Parent=rna-NM_001403756.1;Dbxref=GeneID:14050,GenBank:NP_001390685.1,MGI:MGI:109339;Name=NP_001390685.1;Note=isoform 4 is encoded by transcript variant 5;gbkey=CDS;gene=Eya3;product=eyes absent homolog 3 isoform 4;protein_id=NP_001390685.1;extra_copy_number=0
CM058244.1	Liftoff	CDS	129924345	129924425	.	+	.	ID=cds-NP_001390685.1;Parent=rna-NM_001403756.1;Dbxref=GeneID:14050,GenBank:NP_001390685.1,MGI:MGI:109339;Name=NP_001390685.1;Note=isoform 4 is encoded by transcript variant 5;gbkey=CDS;gene=Eya3;product=eyes absent homolog 3 isoform 4;protein_id=NP_001390685.1;extra_copy_number=0
CM058244.1	Liftoff	mRNA	129842084	129927826	.	+	.	ID=rna-NM_001403757.1;Parent=gene-Eya3;Dbxref=GeneID:14050,GenBank:NM_001403757.1,MGI:MGI:109339;Name=NM_001403757.1;gbkey=mRNA;gene=Eya3;product=EYA transcriptional coactivator and phosphatase 3%2C transcript variant 6;transcript_id=NM_001403757.1;matches_ref_protein=False;valid_ORF=True;extra_copy_number=0
CM058244.1	Liftoff	exon	129842084	129842183	.	+	.	ID=exon-NM_001403757.1-1;Parent=rna-NM_001403757.1;Dbxref=GeneID:14050,GenBank:NM_001403757.1,MGI:MGI:109339;gbkey=mRNA;gene=Eya3;product=EYA transcriptional coactivator and phosphatase 3%2C transcript variant 6;transcript_id=NM_001403757.1;extra_copy_number=0
CM058244.1	Liftoff	exon	129859879	129859974	.	+	.	ID=exon-NM_001403757.1-2;Parent=rna-NM_001403757.1;Dbxref=GeneID:14050,GenBank:NM_001403757.1,MGI:MGI:109339;gbkey=mRNA;gene=Eya3;product=EYA transcriptional coactivator and phosphatase 3%2C transcript variant 6;transcript_id=NM_001403757.1;extra_copy_number=0
CM058244.1	Liftoff	exon	129865077	129865120	.	+	.	ID=exon-NM_001403757.1-3;Parent=rna-NM_001403757.1;Dbxref=GeneID:14050,GenBank:NM_001403757.1,MGI:MGI:109339;gbkey=mRNA;gene=Eya3;product=EYA transcriptional coactivator and phosphatase 3%2C transcript variant 6;transcript_id=NM_001403757.1;extra_copy_number=0
CM058244.1	Liftoff	exon	129873191	129873257	.	+	.	ID=exon-NM_001403757.1-4;Parent=rna-NM_001403757.1;Dbxref=GeneID:14050,GenBank:NM_001403757.1,MGI:MGI:109339;gbkey=mRNA;gene=Eya3;product=EYA transcriptional coactivator and phosphatase 3%2C transcript variant 6;transcript_id=NM_001403757.1;extra_copy_number=0
CM058244.1	Liftoff	exon	129875898	129876034	.	+	.	ID=exon-NM_001403757.1-5;Parent=rna-NM_001403757.1;Dbxref=GeneID:14050,GenBank:NM_001403757.1,MGI:MGI:109339;gbkey=mRNA;gene=Eya3;product=EYA transcriptional coactivator and phosphatase 3%2C transcript variant 6;transcript_id=NM_001403757.1;extra_copy_number=0
CM058244.1	Liftoff	exon	129883725	129883862	.	+	.	ID=exon-NM_001403757.1-6;Parent=rna-NM_001403757.1;Dbxref=GeneID:14050,GenBank:NM_001403757.1,MGI:MGI:109339;gbkey=mRNA;gene=Eya3;product=EYA transcriptional coactivator and phosphatase 3%2C transcript variant 6;transcript_id=NM_001403757.1;extra_copy_number=0
CM058244.1	Liftoff	exon	129892654	129892739	.	+	.	ID=exon-NM_001403757.1-7;Parent=rna-NM_001403757.1;Dbxref=GeneID:14050,GenBank:NM_001403757.1,MGI:MGI:109339;gbkey=mRNA;gene=Eya3;product=EYA transcriptional coactivator and phosphatase 3%2C transcript variant 6;transcript_id=NM_001403757.1;extra_copy_number=0
CM058244.1	Liftoff	exon	129895906	129896089	.	+	.	ID=exon-NM_001403757.1-8;Parent=rna-NM_001403757.1;Dbxref=GeneID:14050,GenBank:NM_001403757.1,MGI:MGI:109339;gbkey=mRNA;gene=Eya3;product=EYA transcriptional coactivator and phosphatase 3%2C transcript variant 6;transcript_id=NM_001403757.1;extra_copy_number=0
CM058244.1	Liftoff	exon	129897691	129897827	.	+	.	ID=exon-NM_001403757.1-9;Parent=rna-NM_001403757.1;Dbxref=GeneID:14050,GenBank:NM_001403757.1,MGI:MGI:109339;gbkey=mRNA;gene=Eya3;product=EYA transcriptional coactivator and phosphatase 3%2C transcript variant 6;transcript_id=NM_001403757.1;extra_copy_number=0
CM058244.1	Liftoff	exon	129901977	129902060	.	+	.	ID=exon-NM_001403757.1-10;Parent=rna-NM_001403757.1;Dbxref=GeneID:14050,GenBank:NM_001403757.1,MGI:MGI:109339;gbkey=mRNA;gene=Eya3;product=EYA transcriptional coactivator and phosphatase 3%2C transcript variant 6;transcript_id=NM_001403757.1;extra_copy_number=0
CM058244.1	Liftoff	exon	129903968	129904057	.	+	.	ID=exon-NM_001403757.1-11;Parent=rna-NM_001403757.1;Dbxref=GeneID:14050,GenBank:NM_001403757.1,MGI:MGI:109339;gbkey=mRNA;gene=Eya3;product=EYA transcriptional coactivator and phosphatase 3%2C transcript variant 6;transcript_id=NM_001403757.1;extra_copy_number=0
CM058244.1	Liftoff	exon	129907299	129907357	.	+	.	ID=exon-NM_001403757.1-12;Parent=rna-NM_001403757.1;Dbxref=GeneID:14050,GenBank:NM_001403757.1,MGI:MGI:109339;gbkey=mRNA;gene=Eya3;product=EYA transcriptional coactivator and phosphatase 3%2C transcript variant 6;transcript_id=NM_001403757.1;extra_copy_number=0
CM058244.1	Liftoff	exon	129909924	129910084	.	+	.	ID=exon-NM_001403757.1-13;Parent=rna-NM_001403757.1;Dbxref=GeneID:14050,GenBank:NM_001403757.1,MGI:MGI:109339;gbkey=mRNA;gene=Eya3;product=EYA transcriptional coactivator and phosphatase 3%2C transcript variant 6;transcript_id=NM_001403757.1;extra_copy_number=0
CM058244.1	Liftoff	exon	129912906	129913020	.	+	.	ID=exon-NM_001403757.1-14;Parent=rna-NM_001403757.1;Dbxref=GeneID:14050,GenBank:NM_001403757.1,MGI:MGI:109339;gbkey=mRNA;gene=Eya3;product=EYA transcriptional coactivator and phosphatase 3%2C transcript variant 6;transcript_id=NM_001403757.1;extra_copy_number=0
CM058244.1	Liftoff	exon	129914799	129914920	.	+	.	ID=exon-NM_001403757.1-15;Parent=rna-NM_001403757.1;Dbxref=GeneID:14050,GenBank:NM_001403757.1,MGI:MGI:109339;gbkey=mRNA;gene=Eya3;product=EYA transcriptional coactivator and phosphatase 3%2C transcript variant 6;transcript_id=NM_001403757.1;extra_copy_number=0
CM058244.1	Liftoff	exon	129922278	129922378	.	+	.	ID=exon-NM_001403757.1-16;Parent=rna-NM_001403757.1;Dbxref=GeneID:14050,GenBank:NM_001403757.1,MGI:MGI:109339;gbkey=mRNA;gene=Eya3;product=EYA transcriptional coactivator and phosphatase 3%2C transcript variant 6;transcript_id=NM_001403757.1;extra_copy_number=0
CM058244.1	Liftoff	exon	129924345	129927826	.	+	.	ID=exon-NM_001403757.1-17;Parent=rna-NM_001403757.1;Dbxref=GeneID:14050,GenBank:NM_001403757.1,MGI:MGI:109339;gbkey=mRNA;gene=Eya3;product=EYA transcriptional coactivator and phosphatase 3%2C transcript variant 6;transcript_id=NM_001403757.1;extra_copy_number=0
CM058244.1	Liftoff	CDS	129873193	129873257	.	+	.	ID=cds-NP_001390686.1;Parent=rna-NM_001403757.1;Dbxref=GeneID:14050,GenBank:NP_001390686.1,MGI:MGI:109339;Name=NP_001390686.1;Note=isoform 5 is encoded by transcript variant 6;gbkey=CDS;gene=Eya3;product=eyes absent homolog 3 isoform 5;protein_id=NP_001390686.1;extra_copy_number=0
CM058244.1	Liftoff	CDS	129875898	129876034	.	+	.	ID=cds-NP_001390686.1;Parent=rna-NM_001403757.1;Dbxref=GeneID:14050,GenBank:NP_001390686.1,MGI:MGI:109339;Name=NP_001390686.1;Note=isoform 5 is encoded by transcript variant 6;gbkey=CDS;gene=Eya3;product=eyes absent homolog 3 isoform 5;protein_id=NP_001390686.1;extra_copy_number=0
CM058244.1	Liftoff	CDS	129883725	129883862	.	+	.	ID=cds-NP_001390686.1;Parent=rna-NM_001403757.1;Dbxref=GeneID:14050,GenBank:NP_001390686.1,MGI:MGI:109339;Name=NP_001390686.1;Note=isoform 5 is encoded by transcript variant 6;gbkey=CDS;gene=Eya3;product=eyes absent homolog 3 isoform 5;protein_id=NP_001390686.1;extra_copy_number=0
CM058244.1	Liftoff	CDS	129892654	129892739	.	+	.	ID=cds-NP_001390686.1;Parent=rna-NM_001403757.1;Dbxref=GeneID:14050,GenBank:NP_001390686.1,MGI:MGI:109339;Name=NP_001390686.1;Note=isoform 5 is encoded by transcript variant 6;gbkey=CDS;gene=Eya3;product=eyes absent homolog 3 isoform 5;protein_id=NP_001390686.1;extra_copy_number=0
CM058244.1	Liftoff	CDS	129895906	129896089	.	+	.	ID=cds-NP_001390686.1;Parent=rna-NM_001403757.1;Dbxref=GeneID:14050,GenBank:NP_001390686.1,MGI:MGI:109339;Name=NP_001390686.1;Note=isoform 5 is encoded by transcript variant 6;gbkey=CDS;gene=Eya3;product=eyes absent homolog 3 isoform 5;protein_id=NP_001390686.1;extra_copy_number=0
CM058244.1	Liftoff	CDS	129897691	129897827	.	+	.	ID=cds-NP_001390686.1;Parent=rna-NM_001403757.1;Dbxref=GeneID:14050,GenBank:NP_001390686.1,MGI:MGI:109339;Name=NP_001390686.1;Note=isoform 5 is encoded by transcript variant 6;gbkey=CDS;gene=Eya3;product=eyes absent homolog 3 isoform 5;protein_id=NP_001390686.1;extra_copy_number=0
CM058244.1	Liftoff	CDS	129901977	129902060	.	+	.	ID=cds-NP_001390686.1;Parent=rna-NM_001403757.1;Dbxref=GeneID:14050,GenBank:NP_001390686.1,MGI:MGI:109339;Name=NP_001390686.1;Note=isoform 5 is encoded by transcript variant 6;gbkey=CDS;gene=Eya3;product=eyes absent homolog 3 isoform 5;protein_id=NP_001390686.1;extra_copy_number=0
CM058244.1	Liftoff	CDS	129903968	129904057	.	+	.	ID=cds-NP_001390686.1;Parent=rna-NM_001403757.1;Dbxref=GeneID:14050,GenBank:NP_001390686.1,MGI:MGI:109339;Name=NP_001390686.1;Note=isoform 5 is encoded by transcript variant 6;gbkey=CDS;gene=Eya3;product=eyes absent homolog 3 isoform 5;protein_id=NP_001390686.1;extra_copy_number=0
CM058244.1	Liftoff	CDS	129907299	129907357	.	+	.	ID=cds-NP_001390686.1;Parent=rna-NM_001403757.1;Dbxref=GeneID:14050,GenBank:NP_001390686.1,MGI:MGI:109339;Name=NP_001390686.1;Note=isoform 5 is encoded by transcript variant 6;gbkey=CDS;gene=Eya3;product=eyes absent homolog 3 isoform 5;protein_id=NP_001390686.1;extra_copy_number=0
CM058244.1	Liftoff	CDS	129909924	129910084	.	+	.	ID=cds-NP_001390686.1;Parent=rna-NM_001403757.1;Dbxref=GeneID:14050,GenBank:NP_001390686.1,MGI:MGI:109339;Name=NP_001390686.1;Note=isoform 5 is encoded by transcript variant 6;gbkey=CDS;gene=Eya3;product=eyes absent homolog 3 isoform 5;protein_id=NP_001390686.1;extra_copy_number=0
CM058244.1	Liftoff	CDS	129912906	129913020	.	+	.	ID=cds-NP_001390686.1;Parent=rna-NM_001403757.1;Dbxref=GeneID:14050,GenBank:NP_001390686.1,MGI:MGI:109339;Name=NP_001390686.1;Note=isoform 5 is encoded by transcript variant 6;gbkey=CDS;gene=Eya3;product=eyes absent homolog 3 isoform 5;protein_id=NP_001390686.1;extra_copy_number=0
CM058244.1	Liftoff	CDS	129914799	129914920	.	+	.	ID=cds-NP_001390686.1;Parent=rna-NM_001403757.1;Dbxref=GeneID:14050,GenBank:NP_001390686.1,MGI:MGI:109339;Name=NP_001390686.1;Note=isoform 5 is encoded by transcript variant 6;gbkey=CDS;gene=Eya3;product=eyes absent homolog 3 isoform 5;protein_id=NP_001390686.1;extra_copy_number=0
CM058244.1	Liftoff	CDS	129922278	129922378	.	+	.	ID=cds-NP_001390686.1;Parent=rna-NM_001403757.1;Dbxref=GeneID:14050,GenBank:NP_001390686.1,MGI:MGI:109339;Name=NP_001390686.1;Note=isoform 5 is encoded by transcript variant 6;gbkey=CDS;gene=Eya3;product=eyes absent homolog 3 isoform 5;protein_id=NP_001390686.1;extra_copy_number=0
CM058244.1	Liftoff	CDS	129924345	129924425	.	+	.	ID=cds-NP_001390686.1;Parent=rna-NM_001403757.1;Dbxref=GeneID:14050,GenBank:NP_001390686.1,MGI:MGI:109339;Name=NP_001390686.1;Note=isoform 5 is encoded by transcript variant 6;gbkey=CDS;gene=Eya3;product=eyes absent homolog 3 isoform 5;protein_id=NP_001390686.1;extra_copy_number=0
CM058244.1	Liftoff	mRNA	129842084	129927826	.	+	.	ID=rna-NM_001403758.1;Parent=gene-Eya3;Dbxref=GeneID:14050,GenBank:NM_001403758.1,MGI:MGI:109339;Name=NM_001403758.1;gbkey=mRNA;gene=Eya3;product=EYA transcriptional coactivator and phosphatase 3%2C transcript variant 7;transcript_id=NM_001403758.1;matches_ref_protein=False;valid_ORF=True;extra_copy_number=0
CM058244.1	Liftoff	exon	129842084	129842183	.	+	.	ID=exon-NM_001403758.1-1;Parent=rna-NM_001403758.1;Dbxref=GeneID:14050,GenBank:NM_001403758.1,MGI:MGI:109339;gbkey=mRNA;gene=Eya3;product=EYA transcriptional coactivator and phosphatase 3%2C transcript variant 7;transcript_id=NM_001403758.1;extra_copy_number=0
CM058244.1	Liftoff	exon	129859879	129859974	.	+	.	ID=exon-NM_001403758.1-2;Parent=rna-NM_001403758.1;Dbxref=GeneID:14050,GenBank:NM_001403758.1,MGI:MGI:109339;gbkey=mRNA;gene=Eya3;product=EYA transcriptional coactivator and phosphatase 3%2C transcript variant 7;transcript_id=NM_001403758.1;extra_copy_number=0
CM058244.1	Liftoff	exon	129860764	129860802	.	+	.	ID=exon-NM_001403758.1-3;Parent=rna-NM_001403758.1;Dbxref=GeneID:14050,GenBank:NM_001403758.1,MGI:MGI:109339;gbkey=mRNA;gene=Eya3;product=EYA transcriptional coactivator and phosphatase 3%2C transcript variant 7;transcript_id=NM_001403758.1;extra_copy_number=0
CM058244.1	Liftoff	exon	129865077	129865120	.	+	.	ID=exon-NM_001403758.1-4;Parent=rna-NM_001403758.1;Dbxref=GeneID:14050,GenBank:NM_001403758.1,MGI:MGI:109339;gbkey=mRNA;gene=Eya3;product=EYA transcriptional coactivator and phosphatase 3%2C transcript variant 7;transcript_id=NM_001403758.1;extra_copy_number=0
CM058244.1	Liftoff	exon	129870156	129870235	.	+	.	ID=exon-NM_001403758.1-5;Parent=rna-NM_001403758.1;Dbxref=GeneID:14050,GenBank:NM_001403758.1,MGI:MGI:109339;gbkey=mRNA;gene=Eya3;product=EYA transcriptional coactivator and phosphatase 3%2C transcript variant 7;transcript_id=NM_001403758.1;extra_copy_number=0
CM058244.1	Liftoff	exon	129873191	129873257	.	+	.	ID=exon-NM_001403758.1-6;Parent=rna-NM_001403758.1;Dbxref=GeneID:14050,GenBank:NM_001403758.1,MGI:MGI:109339;gbkey=mRNA;gene=Eya3;product=EYA transcriptional coactivator and phosphatase 3%2C transcript variant 7;transcript_id=NM_001403758.1;extra_copy_number=0
CM058244.1	Liftoff	exon	129875898	129876034	.	+	.	ID=exon-NM_001403758.1-7;Parent=rna-NM_001403758.1;Dbxref=GeneID:14050,GenBank:NM_001403758.1,MGI:MGI:109339;gbkey=mRNA;gene=Eya3;product=EYA transcriptional coactivator and phosphatase 3%2C transcript variant 7;transcript_id=NM_001403758.1;extra_copy_number=0
CM058244.1	Liftoff	exon	129883725	129883862	.	+	.	ID=exon-NM_001403758.1-8;Parent=rna-NM_001403758.1;Dbxref=GeneID:14050,GenBank:NM_001403758.1,MGI:MGI:109339;gbkey=mRNA;gene=Eya3;product=EYA transcriptional coactivator and phosphatase 3%2C transcript variant 7;transcript_id=NM_001403758.1;extra_copy_number=0
CM058244.1	Liftoff	exon	129892654	129892739	.	+	.	ID=exon-NM_001403758.1-9;Parent=rna-NM_001403758.1;Dbxref=GeneID:14050,GenBank:NM_001403758.1,MGI:MGI:109339;gbkey=mRNA;gene=Eya3;product=EYA transcriptional coactivator and phosphatase 3%2C transcript variant 7;transcript_id=NM_001403758.1;extra_copy_number=0
CM058244.1	Liftoff	exon	129895906	129896089	.	+	.	ID=exon-NM_001403758.1-10;Parent=rna-NM_001403758.1;Dbxref=GeneID:14050,GenBank:NM_001403758.1,MGI:MGI:109339;gbkey=mRNA;gene=Eya3;product=EYA transcriptional coactivator and phosphatase 3%2C transcript variant 7;transcript_id=NM_001403758.1;extra_copy_number=0
CM058244.1	Liftoff	exon	129897691	129897827	.	+	.	ID=exon-NM_001403758.1-11;Parent=rna-NM_001403758.1;Dbxref=GeneID:14050,GenBank:NM_001403758.1,MGI:MGI:109339;gbkey=mRNA;gene=Eya3;product=EYA transcriptional coactivator and phosphatase 3%2C transcript variant 7;transcript_id=NM_001403758.1;extra_copy_number=0
CM058244.1	Liftoff	exon	129901977	129902060	.	+	.	ID=exon-NM_001403758.1-12;Parent=rna-NM_001403758.1;Dbxref=GeneID:14050,GenBank:NM_001403758.1,MGI:MGI:109339;gbkey=mRNA;gene=Eya3;product=EYA transcriptional coactivator and phosphatase 3%2C transcript variant 7;transcript_id=NM_001403758.1;extra_copy_number=0
CM058244.1	Liftoff	exon	129903968	129904057	.	+	.	ID=exon-NM_001403758.1-13;Parent=rna-NM_001403758.1;Dbxref=GeneID:14050,GenBank:NM_001403758.1,MGI:MGI:109339;gbkey=mRNA;gene=Eya3;product=EYA transcriptional coactivator and phosphatase 3%2C transcript variant 7;transcript_id=NM_001403758.1;extra_copy_number=0
CM058244.1	Liftoff	exon	129907299	129907357	.	+	.	ID=exon-NM_001403758.1-14;Parent=rna-NM_001403758.1;Dbxref=GeneID:14050,GenBank:NM_001403758.1,MGI:MGI:109339;gbkey=mRNA;gene=Eya3;product=EYA transcriptional coactivator and phosphatase 3%2C transcript variant 7;transcript_id=NM_001403758.1;extra_copy_number=0
CM058244.1	Liftoff	exon	129909924	129910084	.	+	.	ID=exon-NM_001403758.1-15;Parent=rna-NM_001403758.1;Dbxref=GeneID:14050,GenBank:NM_001403758.1,MGI:MGI:109339;gbkey=mRNA;gene=Eya3;product=EYA transcriptional coactivator and phosphatase 3%2C transcript variant 7;transcript_id=NM_001403758.1;extra_copy_number=0
CM058244.1	Liftoff	exon	129912906	129913020	.	+	.	ID=exon-NM_001403758.1-16;Parent=rna-NM_001403758.1;Dbxref=GeneID:14050,GenBank:NM_001403758.1,MGI:MGI:109339;gbkey=mRNA;gene=Eya3;product=EYA transcriptional coactivator and phosphatase 3%2C transcript variant 7;transcript_id=NM_001403758.1;extra_copy_number=0
CM058244.1	Liftoff	exon	129914799	129914920	.	+	.	ID=exon-NM_001403758.1-17;Parent=rna-NM_001403758.1;Dbxref=GeneID:14050,GenBank:NM_001403758.1,MGI:MGI:109339;gbkey=mRNA;gene=Eya3;product=EYA transcriptional coactivator and phosphatase 3%2C transcript variant 7;transcript_id=NM_001403758.1;extra_copy_number=0
CM058244.1	Liftoff	exon	129922278	129922378	.	+	.	ID=exon-NM_001403758.1-18;Parent=rna-NM_001403758.1;Dbxref=GeneID:14050,GenBank:NM_001403758.1,MGI:MGI:109339;gbkey=mRNA;gene=Eya3;product=EYA transcriptional coactivator and phosphatase 3%2C transcript variant 7;transcript_id=NM_001403758.1;extra_copy_number=0
CM058244.1	Liftoff	exon	129924345	129927826	.	+	.	ID=exon-NM_001403758.1-19;Parent=rna-NM_001403758.1;Dbxref=GeneID:14050,GenBank:NM_001403758.1,MGI:MGI:109339;gbkey=mRNA;gene=Eya3;product=EYA transcriptional coactivator and phosphatase 3%2C transcript variant 7;transcript_id=NM_001403758.1;extra_copy_number=0
CM058244.1	Liftoff	CDS	129865092	129865120	.	+	.	ID=cds-NP_001390687.1;Parent=rna-NM_001403758.1;Dbxref=GeneID:14050,GenBank:NP_001390687.1,MGI:MGI:109339;Name=NP_001390687.1;Note=isoform 6 is encoded by transcript variant 7;gbkey=CDS;gene=Eya3;product=eyes absent homolog 3 isoform 6;protein_id=NP_001390687.1;extra_copy_number=0
CM058244.1	Liftoff	CDS	129870156	129870235	.	+	.	ID=cds-NP_001390687.1;Parent=rna-NM_001403758.1;Dbxref=GeneID:14050,GenBank:NP_001390687.1,MGI:MGI:109339;Name=NP_001390687.1;Note=isoform 6 is encoded by transcript variant 7;gbkey=CDS;gene=Eya3;product=eyes absent homolog 3 isoform 6;protein_id=NP_001390687.1;extra_copy_number=0
CM058244.1	Liftoff	CDS	129873191	129873257	.	+	.	ID=cds-NP_001390687.1;Parent=rna-NM_001403758.1;Dbxref=GeneID:14050,GenBank:NP_001390687.1,MGI:MGI:109339;Name=NP_001390687.1;Note=isoform 6 is encoded by transcript variant 7;gbkey=CDS;gene=Eya3;product=eyes absent homolog 3 isoform 6;protein_id=NP_001390687.1;extra_copy_number=0
CM058244.1	Liftoff	CDS	129875898	129876034	.	+	.	ID=cds-NP_001390687.1;Parent=rna-NM_001403758.1;Dbxref=GeneID:14050,GenBank:NP_001390687.1,MGI:MGI:109339;Name=NP_001390687.1;Note=isoform 6 is encoded by transcript variant 7;gbkey=CDS;gene=Eya3;product=eyes absent homolog 3 isoform 6;protein_id=NP_001390687.1;extra_copy_number=0
CM058244.1	Liftoff	CDS	129883725	129883862	.	+	.	ID=cds-NP_001390687.1;Parent=rna-NM_001403758.1;Dbxref=GeneID:14050,GenBank:NP_001390687.1,MGI:MGI:109339;Name=NP_001390687.1;Note=isoform 6 is encoded by transcript variant 7;gbkey=CDS;gene=Eya3;product=eyes absent homolog 3 isoform 6;protein_id=NP_001390687.1;extra_copy_number=0
CM058244.1	Liftoff	CDS	129892654	129892739	.	+	.	ID=cds-NP_001390687.1;Parent=rna-NM_001403758.1;Dbxref=GeneID:14050,GenBank:NP_001390687.1,MGI:MGI:109339;Name=NP_001390687.1;Note=isoform 6 is encoded by transcript variant 7;gbkey=CDS;gene=Eya3;product=eyes absent homolog 3 isoform 6;protein_id=NP_001390687.1;extra_copy_number=0
CM058244.1	Liftoff	CDS	129895906	129896089	.	+	.	ID=cds-NP_001390687.1;Parent=rna-NM_001403758.1;Dbxref=GeneID:14050,GenBank:NP_001390687.1,MGI:MGI:109339;Name=NP_001390687.1;Note=isoform 6 is encoded by transcript variant 7;gbkey=CDS;gene=Eya3;product=eyes absent homolog 3 isoform 6;protein_id=NP_001390687.1;extra_copy_number=0
CM058244.1	Liftoff	CDS	129897691	129897827	.	+	.	ID=cds-NP_001390687.1;Parent=rna-NM_001403758.1;Dbxref=GeneID:14050,GenBank:NP_001390687.1,MGI:MGI:109339;Name=NP_001390687.1;Note=isoform 6 is encoded by transcript variant 7;gbkey=CDS;gene=Eya3;product=eyes absent homolog 3 isoform 6;protein_id=NP_001390687.1;extra_copy_number=0
CM058244.1	Liftoff	CDS	129901977	129902060	.	+	.	ID=cds-NP_001390687.1;Parent=rna-NM_001403758.1;Dbxref=GeneID:14050,GenBank:NP_001390687.1,MGI:MGI:109339;Name=NP_001390687.1;Note=isoform 6 is encoded by transcript variant 7;gbkey=CDS;gene=Eya3;product=eyes absent homolog 3 isoform 6;protein_id=NP_001390687.1;extra_copy_number=0
CM058244.1	Liftoff	CDS	129903968	129904057	.	+	.	ID=cds-NP_001390687.1;Parent=rna-NM_001403758.1;Dbxref=GeneID:14050,GenBank:NP_001390687.1,MGI:MGI:109339;Name=NP_001390687.1;Note=isoform 6 is encoded by transcript variant 7;gbkey=CDS;gene=Eya3;product=eyes absent homolog 3 isoform 6;protein_id=NP_001390687.1;extra_copy_number=0
CM058244.1	Liftoff	CDS	129907299	129907357	.	+	.	ID=cds-NP_001390687.1;Parent=rna-NM_001403758.1;Dbxref=GeneID:14050,GenBank:NP_001390687.1,MGI:MGI:109339;Name=NP_001390687.1;Note=isoform 6 is encoded by transcript variant 7;gbkey=CDS;gene=Eya3;product=eyes absent homolog 3 isoform 6;protein_id=NP_001390687.1;extra_copy_number=0
CM058244.1	Liftoff	CDS	129909924	129910084	.	+	.	ID=cds-NP_001390687.1;Parent=rna-NM_001403758.1;Dbxref=GeneID:14050,GenBank:NP_001390687.1,MGI:MGI:109339;Name=NP_001390687.1;Note=isoform 6 is encoded by transcript variant 7;gbkey=CDS;gene=Eya3;product=eyes absent homolog 3 isoform 6;protein_id=NP_001390687.1;extra_copy_number=0
CM058244.1	Liftoff	CDS	129912906	129913020	.	+	.	ID=cds-NP_001390687.1;Parent=rna-NM_001403758.1;Dbxref=GeneID:14050,GenBank:NP_001390687.1,MGI:MGI:109339;Name=NP_001390687.1;Note=isoform 6 is encoded by transcript variant 7;gbkey=CDS;gene=Eya3;product=eyes absent homolog 3 isoform 6;protein_id=NP_001390687.1;extra_copy_number=0
CM058244.1	Liftoff	CDS	129914799	129914920	.	+	.	ID=cds-NP_001390687.1;Parent=rna-NM_001403758.1;Dbxref=GeneID:14050,GenBank:NP_001390687.1,MGI:MGI:109339;Name=NP_001390687.1;Note=isoform 6 is encoded by transcript variant 7;gbkey=CDS;gene=Eya3;product=eyes absent homolog 3 isoform 6;protein_id=NP_001390687.1;extra_copy_number=0
CM058244.1	Liftoff	CDS	129922278	129922378	.	+	.	ID=cds-NP_001390687.1;Parent=rna-NM_001403758.1;Dbxref=GeneID:14050,GenBank:NP_001390687.1,MGI:MGI:109339;Name=NP_001390687.1;Note=isoform 6 is encoded by transcript variant 7;gbkey=CDS;gene=Eya3;product=eyes absent homolog 3 isoform 6;protein_id=NP_001390687.1;extra_copy_number=0
CM058244.1	Liftoff	CDS	129924345	129924425	.	+	.	ID=cds-NP_001390687.1;Parent=rna-NM_001403758.1;Dbxref=GeneID:14050,GenBank:NP_001390687.1,MGI:MGI:109339;Name=NP_001390687.1;Note=isoform 6 is encoded by transcript variant 7;gbkey=CDS;gene=Eya3;product=eyes absent homolog 3 isoform 6;protein_id=NP_001390687.1;extra_copy_number=0
CM058244.1	Liftoff	mRNA	129842084	129927826	.	+	.	ID=rna-NM_001403759.1;Parent=gene-Eya3;Dbxref=GeneID:14050,GenBank:NM_001403759.1,MGI:MGI:109339;Name=NM_001403759.1;gbkey=mRNA;gene=Eya3;product=EYA transcriptional coactivator and phosphatase 3%2C transcript variant 8;transcript_id=NM_001403759.1;matches_ref_protein=False;valid_ORF=True;extra_copy_number=0
CM058244.1	Liftoff	exon	129842084	129842183	.	+	.	ID=exon-NM_001403759.1-1;Parent=rna-NM_001403759.1;Dbxref=GeneID:14050,GenBank:NM_001403759.1,MGI:MGI:109339;gbkey=mRNA;gene=Eya3;product=EYA transcriptional coactivator and phosphatase 3%2C transcript variant 8;transcript_id=NM_001403759.1;extra_copy_number=0
CM058244.1	Liftoff	exon	129859879	129859974	.	+	.	ID=exon-NM_001403759.1-2;Parent=rna-NM_001403759.1;Dbxref=GeneID:14050,GenBank:NM_001403759.1,MGI:MGI:109339;gbkey=mRNA;gene=Eya3;product=EYA transcriptional coactivator and phosphatase 3%2C transcript variant 8;transcript_id=NM_001403759.1;extra_copy_number=0
CM058244.1	Liftoff	exon	129865077	129865120	.	+	.	ID=exon-NM_001403759.1-3;Parent=rna-NM_001403759.1;Dbxref=GeneID:14050,GenBank:NM_001403759.1,MGI:MGI:109339;gbkey=mRNA;gene=Eya3;product=EYA transcriptional coactivator and phosphatase 3%2C transcript variant 8;transcript_id=NM_001403759.1;extra_copy_number=0
CM058244.1	Liftoff	exon	129870156	129870235	.	+	.	ID=exon-NM_001403759.1-4;Parent=rna-NM_001403759.1;Dbxref=GeneID:14050,GenBank:NM_001403759.1,MGI:MGI:109339;gbkey=mRNA;gene=Eya3;product=EYA transcriptional coactivator and phosphatase 3%2C transcript variant 8;transcript_id=NM_001403759.1;extra_copy_number=0
CM058244.1	Liftoff	exon	129873191	129873257	.	+	.	ID=exon-NM_001403759.1-5;Parent=rna-NM_001403759.1;Dbxref=GeneID:14050,GenBank:NM_001403759.1,MGI:MGI:109339;gbkey=mRNA;gene=Eya3;product=EYA transcriptional coactivator and phosphatase 3%2C transcript variant 8;transcript_id=NM_001403759.1;extra_copy_number=0
CM058244.1	Liftoff	exon	129875898	129876034	.	+	.	ID=exon-NM_001403759.1-6;Parent=rna-NM_001403759.1;Dbxref=GeneID:14050,GenBank:NM_001403759.1,MGI:MGI:109339;gbkey=mRNA;gene=Eya3;product=EYA transcriptional coactivator and phosphatase 3%2C transcript variant 8;transcript_id=NM_001403759.1;extra_copy_number=0
CM058244.1	Liftoff	exon	129883725	129883862	.	+	.	ID=exon-NM_001403759.1-7;Parent=rna-NM_001403759.1;Dbxref=GeneID:14050,GenBank:NM_001403759.1,MGI:MGI:109339;gbkey=mRNA;gene=Eya3;product=EYA transcriptional coactivator and phosphatase 3%2C transcript variant 8;transcript_id=NM_001403759.1;extra_copy_number=0
CM058244.1	Liftoff	exon	129892654	129892739	.	+	.	ID=exon-NM_001403759.1-8;Parent=rna-NM_001403759.1;Dbxref=GeneID:14050,GenBank:NM_001403759.1,MGI:MGI:109339;gbkey=mRNA;gene=Eya3;product=EYA transcriptional coactivator and phosphatase 3%2C transcript variant 8;transcript_id=NM_001403759.1;extra_copy_number=0
CM058244.1	Liftoff	exon	129895906	129896089	.	+	.	ID=exon-NM_001403759.1-9;Parent=rna-NM_001403759.1;Dbxref=GeneID:14050,GenBank:NM_001403759.1,MGI:MGI:109339;gbkey=mRNA;gene=Eya3;product=EYA transcriptional coactivator and phosphatase 3%2C transcript variant 8;transcript_id=NM_001403759.1;extra_copy_number=0
CM058244.1	Liftoff	exon	129897691	129897827	.	+	.	ID=exon-NM_001403759.1-10;Parent=rna-NM_001403759.1;Dbxref=GeneID:14050,GenBank:NM_001403759.1,MGI:MGI:109339;gbkey=mRNA;gene=Eya3;product=EYA transcriptional coactivator and phosphatase 3%2C transcript variant 8;transcript_id=NM_001403759.1;extra_copy_number=0
CM058244.1	Liftoff	exon	129901977	129902060	.	+	.	ID=exon-NM_001403759.1-11;Parent=rna-NM_001403759.1;Dbxref=GeneID:14050,GenBank:NM_001403759.1,MGI:MGI:109339;gbkey=mRNA;gene=Eya3;product=EYA transcriptional coactivator and phosphatase 3%2C transcript variant 8;transcript_id=NM_001403759.1;extra_copy_number=0
CM058244.1	Liftoff	exon	129903968	129904057	.	+	.	ID=exon-NM_001403759.1-12;Parent=rna-NM_001403759.1;Dbxref=GeneID:14050,GenBank:NM_001403759.1,MGI:MGI:109339;gbkey=mRNA;gene=Eya3;product=EYA transcriptional coactivator and phosphatase 3%2C transcript variant 8;transcript_id=NM_001403759.1;extra_copy_number=0
CM058244.1	Liftoff	exon	129907299	129907357	.	+	.	ID=exon-NM_001403759.1-13;Parent=rna-NM_001403759.1;Dbxref=GeneID:14050,GenBank:NM_001403759.1,MGI:MGI:109339;gbkey=mRNA;gene=Eya3;product=EYA transcriptional coactivator and phosphatase 3%2C transcript variant 8;transcript_id=NM_001403759.1;extra_copy_number=0
CM058244.1	Liftoff	exon	129909924	129910081	.	+	.	ID=exon-NM_001403759.1-14;Parent=rna-NM_001403759.1;Dbxref=GeneID:14050,GenBank:NM_001403759.1,MGI:MGI:109339;gbkey=mRNA;gene=Eya3;product=EYA transcriptional coactivator and phosphatase 3%2C transcript variant 8;transcript_id=NM_001403759.1;extra_copy_number=0
CM058244.1	Liftoff	exon	129912906	129913020	.	+	.	ID=exon-NM_001403759.1-15;Parent=rna-NM_001403759.1;Dbxref=GeneID:14050,GenBank:NM_001403759.1,MGI:MGI:109339;gbkey=mRNA;gene=Eya3;product=EYA transcriptional coactivator and phosphatase 3%2C transcript variant 8;transcript_id=NM_001403759.1;extra_copy_number=0
CM058244.1	Liftoff	exon	129914799	129914920	.	+	.	ID=exon-NM_001403759.1-16;Parent=rna-NM_001403759.1;Dbxref=GeneID:14050,GenBank:NM_001403759.1,MGI:MGI:109339;gbkey=mRNA;gene=Eya3;product=EYA transcriptional coactivator and phosphatase 3%2C transcript variant 8;transcript_id=NM_001403759.1;extra_copy_number=0
CM058244.1	Liftoff	exon	129922278	129922378	.	+	.	ID=exon-NM_001403759.1-17;Parent=rna-NM_001403759.1;Dbxref=GeneID:14050,GenBank:NM_001403759.1,MGI:MGI:109339;gbkey=mRNA;gene=Eya3;product=EYA transcriptional coactivator and phosphatase 3%2C transcript variant 8;transcript_id=NM_001403759.1;extra_copy_number=0
CM058244.1	Liftoff	exon	129924345	129927826	.	+	.	ID=exon-NM_001403759.1-18;Parent=rna-NM_001403759.1;Dbxref=GeneID:14050,GenBank:NM_001403759.1,MGI:MGI:109339;gbkey=mRNA;gene=Eya3;product=EYA transcriptional coactivator and phosphatase 3%2C transcript variant 8;transcript_id=NM_001403759.1;extra_copy_number=0
CM058244.1	Liftoff	CDS	129859942	129859974	.	+	.	ID=cds-NP_001390688.1;Parent=rna-NM_001403759.1;Dbxref=GeneID:14050,GenBank:NP_001390688.1,MGI:MGI:109339;Name=NP_001390688.1;Note=isoform 7 is encoded by transcript variant 8;gbkey=CDS;gene=Eya3;product=eyes absent homolog 3 isoform 7;protein_id=NP_001390688.1;extra_copy_number=0
CM058244.1	Liftoff	CDS	129865077	129865120	.	+	.	ID=cds-NP_001390688.1;Parent=rna-NM_001403759.1;Dbxref=GeneID:14050,GenBank:NP_001390688.1,MGI:MGI:109339;Name=NP_001390688.1;Note=isoform 7 is encoded by transcript variant 8;gbkey=CDS;gene=Eya3;product=eyes absent homolog 3 isoform 7;protein_id=NP_001390688.1;extra_copy_number=0
CM058244.1	Liftoff	CDS	129870156	129870235	.	+	.	ID=cds-NP_001390688.1;Parent=rna-NM_001403759.1;Dbxref=GeneID:14050,GenBank:NP_001390688.1,MGI:MGI:109339;Name=NP_001390688.1;Note=isoform 7 is encoded by transcript variant 8;gbkey=CDS;gene=Eya3;product=eyes absent homolog 3 isoform 7;protein_id=NP_001390688.1;extra_copy_number=0
CM058244.1	Liftoff	CDS	129873191	129873257	.	+	.	ID=cds-NP_001390688.1;Parent=rna-NM_001403759.1;Dbxref=GeneID:14050,GenBank:NP_001390688.1,MGI:MGI:109339;Name=NP_001390688.1;Note=isoform 7 is encoded by transcript variant 8;gbkey=CDS;gene=Eya3;product=eyes absent homolog 3 isoform 7;protein_id=NP_001390688.1;extra_copy_number=0
CM058244.1	Liftoff	CDS	129875898	129876034	.	+	.	ID=cds-NP_001390688.1;Parent=rna-NM_001403759.1;Dbxref=GeneID:14050,GenBank:NP_001390688.1,MGI:MGI:109339;Name=NP_001390688.1;Note=isoform 7 is encoded by transcript variant 8;gbkey=CDS;gene=Eya3;product=eyes absent homolog 3 isoform 7;protein_id=NP_001390688.1;extra_copy_number=0
CM058244.1	Liftoff	CDS	129883725	129883862	.	+	.	ID=cds-NP_001390688.1;Parent=rna-NM_001403759.1;Dbxref=GeneID:14050,GenBank:NP_001390688.1,MGI:MGI:109339;Name=NP_001390688.1;Note=isoform 7 is encoded by transcript variant 8;gbkey=CDS;gene=Eya3;product=eyes absent homolog 3 isoform 7;protein_id=NP_001390688.1;extra_copy_number=0
CM058244.1	Liftoff	CDS	129892654	129892739	.	+	.	ID=cds-NP_001390688.1;Parent=rna-NM_001403759.1;Dbxref=GeneID:14050,GenBank:NP_001390688.1,MGI:MGI:109339;Name=NP_001390688.1;Note=isoform 7 is encoded by transcript variant 8;gbkey=CDS;gene=Eya3;product=eyes absent homolog 3 isoform 7;protein_id=NP_001390688.1;extra_copy_number=0
CM058244.1	Liftoff	CDS	129895906	129896089	.	+	.	ID=cds-NP_001390688.1;Parent=rna-NM_001403759.1;Dbxref=GeneID:14050,GenBank:NP_001390688.1,MGI:MGI:109339;Name=NP_001390688.1;Note=isoform 7 is encoded by transcript variant 8;gbkey=CDS;gene=Eya3;product=eyes absent homolog 3 isoform 7;protein_id=NP_001390688.1;extra_copy_number=0
CM058244.1	Liftoff	CDS	129897691	129897827	.	+	.	ID=cds-NP_001390688.1;Parent=rna-NM_001403759.1;Dbxref=GeneID:14050,GenBank:NP_001390688.1,MGI:MGI:109339;Name=NP_001390688.1;Note=isoform 7 is encoded by transcript variant 8;gbkey=CDS;gene=Eya3;product=eyes absent homolog 3 isoform 7;protein_id=NP_001390688.1;extra_copy_number=0
CM058244.1	Liftoff	CDS	129901977	129902060	.	+	.	ID=cds-NP_001390688.1;Parent=rna-NM_001403759.1;Dbxref=GeneID:14050,GenBank:NP_001390688.1,MGI:MGI:109339;Name=NP_001390688.1;Note=isoform 7 is encoded by transcript variant 8;gbkey=CDS;gene=Eya3;product=eyes absent homolog 3 isoform 7;protein_id=NP_001390688.1;extra_copy_number=0
CM058244.1	Liftoff	CDS	129903968	129904057	.	+	.	ID=cds-NP_001390688.1;Parent=rna-NM_001403759.1;Dbxref=GeneID:14050,GenBank:NP_001390688.1,MGI:MGI:109339;Name=NP_001390688.1;Note=isoform 7 is encoded by transcript variant 8;gbkey=CDS;gene=Eya3;product=eyes absent homolog 3 isoform 7;protein_id=NP_001390688.1;extra_copy_number=0
CM058244.1	Liftoff	CDS	129907299	129907357	.	+	.	ID=cds-NP_001390688.1;Parent=rna-NM_001403759.1;Dbxref=GeneID:14050,GenBank:NP_001390688.1,MGI:MGI:109339;Name=NP_001390688.1;Note=isoform 7 is encoded by transcript variant 8;gbkey=CDS;gene=Eya3;product=eyes absent homolog 3 isoform 7;protein_id=NP_001390688.1;extra_copy_number=0
CM058244.1	Liftoff	CDS	129909924	129910081	.	+	.	ID=cds-NP_001390688.1;Parent=rna-NM_001403759.1;Dbxref=GeneID:14050,GenBank:NP_001390688.1,MGI:MGI:109339;Name=NP_001390688.1;Note=isoform 7 is encoded by transcript variant 8;gbkey=CDS;gene=Eya3;product=eyes absent homolog 3 isoform 7;protein_id=NP_001390688.1;extra_copy_number=0
CM058244.1	Liftoff	CDS	129912906	129913020	.	+	.	ID=cds-NP_001390688.1;Parent=rna-NM_001403759.1;Dbxref=GeneID:14050,GenBank:NP_001390688.1,MGI:MGI:109339;Name=NP_001390688.1;Note=isoform 7 is encoded by transcript variant 8;gbkey=CDS;gene=Eya3;product=eyes absent homolog 3 isoform 7;protein_id=NP_001390688.1;extra_copy_number=0
CM058244.1	Liftoff	CDS	129914799	129914920	.	+	.	ID=cds-NP_001390688.1;Parent=rna-NM_001403759.1;Dbxref=GeneID:14050,GenBank:NP_001390688.1,MGI:MGI:109339;Name=NP_001390688.1;Note=isoform 7 is encoded by transcript variant 8;gbkey=CDS;gene=Eya3;product=eyes absent homolog 3 isoform 7;protein_id=NP_001390688.1;extra_copy_number=0
CM058244.1	Liftoff	CDS	129922278	129922378	.	+	.	ID=cds-NP_001390688.1;Parent=rna-NM_001403759.1;Dbxref=GeneID:14050,GenBank:NP_001390688.1,MGI:MGI:109339;Name=NP_001390688.1;Note=isoform 7 is encoded by transcript variant 8;gbkey=CDS;gene=Eya3;product=eyes absent homolog 3 isoform 7;protein_id=NP_001390688.1;extra_copy_number=0
CM058244.1	Liftoff	CDS	129924345	129924425	.	+	.	ID=cds-NP_001390688.1;Parent=rna-NM_001403759.1;Dbxref=GeneID:14050,GenBank:NP_001390688.1,MGI:MGI:109339;Name=NP_001390688.1;Note=isoform 7 is encoded by transcript variant 8;gbkey=CDS;gene=Eya3;product=eyes absent homolog 3 isoform 7;protein_id=NP_001390688.1;extra_copy_number=0
CM058244.1	Liftoff	mRNA	129842084	129927826	.	+	.	ID=rna-NM_001403760.1;Parent=gene-Eya3;Dbxref=GeneID:14050,GenBank:NM_001403760.1,MGI:MGI:109339;Name=NM_001403760.1;gbkey=mRNA;gene=Eya3;product=EYA transcriptional coactivator and phosphatase 3%2C transcript variant 9;transcript_id=NM_001403760.1;matches_ref_protein=False;valid_ORF=True;extra_copy_number=0
CM058244.1	Liftoff	exon	129842084	129842183	.	+	.	ID=exon-NM_001403760.1-1;Parent=rna-NM_001403760.1;Dbxref=GeneID:14050,GenBank:NM_001403760.1,MGI:MGI:109339;gbkey=mRNA;gene=Eya3;product=EYA transcriptional coactivator and phosphatase 3%2C transcript variant 9;transcript_id=NM_001403760.1;extra_copy_number=0
CM058244.1	Liftoff	exon	129859879	129859974	.	+	.	ID=exon-NM_001403760.1-2;Parent=rna-NM_001403760.1;Dbxref=GeneID:14050,GenBank:NM_001403760.1,MGI:MGI:109339;gbkey=mRNA;gene=Eya3;product=EYA transcriptional coactivator and phosphatase 3%2C transcript variant 9;transcript_id=NM_001403760.1;extra_copy_number=0
CM058244.1	Liftoff	exon	129865077	129865120	.	+	.	ID=exon-NM_001403760.1-3;Parent=rna-NM_001403760.1;Dbxref=GeneID:14050,GenBank:NM_001403760.1,MGI:MGI:109339;gbkey=mRNA;gene=Eya3;product=EYA transcriptional coactivator and phosphatase 3%2C transcript variant 9;transcript_id=NM_001403760.1;extra_copy_number=0
CM058244.1	Liftoff	exon	129870156	129870235	.	+	.	ID=exon-NM_001403760.1-4;Parent=rna-NM_001403760.1;Dbxref=GeneID:14050,GenBank:NM_001403760.1,MGI:MGI:109339;gbkey=mRNA;gene=Eya3;product=EYA transcriptional coactivator and phosphatase 3%2C transcript variant 9;transcript_id=NM_001403760.1;extra_copy_number=0
CM058244.1	Liftoff	exon	129873191	129873257	.	+	.	ID=exon-NM_001403760.1-5;Parent=rna-NM_001403760.1;Dbxref=GeneID:14050,GenBank:NM_001403760.1,MGI:MGI:109339;gbkey=mRNA;gene=Eya3;product=EYA transcriptional coactivator and phosphatase 3%2C transcript variant 9;transcript_id=NM_001403760.1;extra_copy_number=0
CM058244.1	Liftoff	exon	129875898	129876034	.	+	.	ID=exon-NM_001403760.1-6;Parent=rna-NM_001403760.1;Dbxref=GeneID:14050,GenBank:NM_001403760.1,MGI:MGI:109339;gbkey=mRNA;gene=Eya3;product=EYA transcriptional coactivator and phosphatase 3%2C transcript variant 9;transcript_id=NM_001403760.1;extra_copy_number=0
CM058244.1	Liftoff	exon	129883725	129883862	.	+	.	ID=exon-NM_001403760.1-7;Parent=rna-NM_001403760.1;Dbxref=GeneID:14050,GenBank:NM_001403760.1,MGI:MGI:109339;gbkey=mRNA;gene=Eya3;product=EYA transcriptional coactivator and phosphatase 3%2C transcript variant 9;transcript_id=NM_001403760.1;extra_copy_number=0
CM058244.1	Liftoff	exon	129892654	129892739	.	+	.	ID=exon-NM_001403760.1-8;Parent=rna-NM_001403760.1;Dbxref=GeneID:14050,GenBank:NM_001403760.1,MGI:MGI:109339;gbkey=mRNA;gene=Eya3;product=EYA transcriptional coactivator and phosphatase 3%2C transcript variant 9;transcript_id=NM_001403760.1;extra_copy_number=0
CM058244.1	Liftoff	exon	129895906	129896089	.	+	.	ID=exon-NM_001403760.1-9;Parent=rna-NM_001403760.1;Dbxref=GeneID:14050,GenBank:NM_001403760.1,MGI:MGI:109339;gbkey=mRNA;gene=Eya3;product=EYA transcriptional coactivator and phosphatase 3%2C transcript variant 9;transcript_id=NM_001403760.1;extra_copy_number=0
CM058244.1	Liftoff	exon	129897691	129897827	.	+	.	ID=exon-NM_001403760.1-10;Parent=rna-NM_001403760.1;Dbxref=GeneID:14050,GenBank:NM_001403760.1,MGI:MGI:109339;gbkey=mRNA;gene=Eya3;product=EYA transcriptional coactivator and phosphatase 3%2C transcript variant 9;transcript_id=NM_001403760.1;extra_copy_number=0
CM058244.1	Liftoff	exon	129901977	129902060	.	+	.	ID=exon-NM_001403760.1-11;Parent=rna-NM_001403760.1;Dbxref=GeneID:14050,GenBank:NM_001403760.1,MGI:MGI:109339;gbkey=mRNA;gene=Eya3;product=EYA transcriptional coactivator and phosphatase 3%2C transcript variant 9;transcript_id=NM_001403760.1;extra_copy_number=0
CM058244.1	Liftoff	exon	129903968	129904057	.	+	.	ID=exon-NM_001403760.1-12;Parent=rna-NM_001403760.1;Dbxref=GeneID:14050,GenBank:NM_001403760.1,MGI:MGI:109339;gbkey=mRNA;gene=Eya3;product=EYA transcriptional coactivator and phosphatase 3%2C transcript variant 9;transcript_id=NM_001403760.1;extra_copy_number=0
CM058244.1	Liftoff	exon	129907299	129907357	.	+	.	ID=exon-NM_001403760.1-13;Parent=rna-NM_001403760.1;Dbxref=GeneID:14050,GenBank:NM_001403760.1,MGI:MGI:109339;gbkey=mRNA;gene=Eya3;product=EYA transcriptional coactivator and phosphatase 3%2C transcript variant 9;transcript_id=NM_001403760.1;extra_copy_number=0
CM058244.1	Liftoff	exon	129909924	129910084	.	+	.	ID=exon-NM_001403760.1-14;Parent=rna-NM_001403760.1;Dbxref=GeneID:14050,GenBank:NM_001403760.1,MGI:MGI:109339;gbkey=mRNA;gene=Eya3;product=EYA transcriptional coactivator and phosphatase 3%2C transcript variant 9;transcript_id=NM_001403760.1;extra_copy_number=0
CM058244.1	Liftoff	exon	129912906	129913020	.	+	.	ID=exon-NM_001403760.1-15;Parent=rna-NM_001403760.1;Dbxref=GeneID:14050,GenBank:NM_001403760.1,MGI:MGI:109339;gbkey=mRNA;gene=Eya3;product=EYA transcriptional coactivator and phosphatase 3%2C transcript variant 9;transcript_id=NM_001403760.1;extra_copy_number=0
CM058244.1	Liftoff	exon	129914799	129914920	.	+	.	ID=exon-NM_001403760.1-16;Parent=rna-NM_001403760.1;Dbxref=GeneID:14050,GenBank:NM_001403760.1,MGI:MGI:109339;gbkey=mRNA;gene=Eya3;product=EYA transcriptional coactivator and phosphatase 3%2C transcript variant 9;transcript_id=NM_001403760.1;extra_copy_number=0
CM058244.1	Liftoff	exon	129922278	129922378	.	+	.	ID=exon-NM_001403760.1-17;Parent=rna-NM_001403760.1;Dbxref=GeneID:14050,GenBank:NM_001403760.1,MGI:MGI:109339;gbkey=mRNA;gene=Eya3;product=EYA transcriptional coactivator and phosphatase 3%2C transcript variant 9;transcript_id=NM_001403760.1;extra_copy_number=0
CM058244.1	Liftoff	exon	129924345	129927826	.	+	.	ID=exon-NM_001403760.1-18;Parent=rna-NM_001403760.1;Dbxref=GeneID:14050,GenBank:NM_001403760.1,MGI:MGI:109339;gbkey=mRNA;gene=Eya3;product=EYA transcriptional coactivator and phosphatase 3%2C transcript variant 9;transcript_id=NM_001403760.1;extra_copy_number=0
CM058244.1	Liftoff	CDS	129859942	129859974	.	+	.	ID=cds-NP_001390689.1;Parent=rna-NM_001403760.1;Dbxref=GeneID:14050,GenBank:NP_001390689.1,MGI:MGI:109339;Name=NP_001390689.1;Note=isoform 8 is encoded by transcript variant 9;gbkey=CDS;gene=Eya3;product=eyes absent homolog 3 isoform 8;protein_id=NP_001390689.1;extra_copy_number=0
CM058244.1	Liftoff	CDS	129865077	129865120	.	+	.	ID=cds-NP_001390689.1;Parent=rna-NM_001403760.1;Dbxref=GeneID:14050,GenBank:NP_001390689.1,MGI:MGI:109339;Name=NP_001390689.1;Note=isoform 8 is encoded by transcript variant 9;gbkey=CDS;gene=Eya3;product=eyes absent homolog 3 isoform 8;protein_id=NP_001390689.1;extra_copy_number=0
CM058244.1	Liftoff	CDS	129870156	129870235	.	+	.	ID=cds-NP_001390689.1;Parent=rna-NM_001403760.1;Dbxref=GeneID:14050,GenBank:NP_001390689.1,MGI:MGI:109339;Name=NP_001390689.1;Note=isoform 8 is encoded by transcript variant 9;gbkey=CDS;gene=Eya3;product=eyes absent homolog 3 isoform 8;protein_id=NP_001390689.1;extra_copy_number=0
CM058244.1	Liftoff	CDS	129873191	129873257	.	+	.	ID=cds-NP_001390689.1;Parent=rna-NM_001403760.1;Dbxref=GeneID:14050,GenBank:NP_001390689.1,MGI:MGI:109339;Name=NP_001390689.1;Note=isoform 8 is encoded by transcript variant 9;gbkey=CDS;gene=Eya3;product=eyes absent homolog 3 isoform 8;protein_id=NP_001390689.1;extra_copy_number=0
CM058244.1	Liftoff	CDS	129875898	129876034	.	+	.	ID=cds-NP_001390689.1;Parent=rna-NM_001403760.1;Dbxref=GeneID:14050,GenBank:NP_001390689.1,MGI:MGI:109339;Name=NP_001390689.1;Note=isoform 8 is encoded by transcript variant 9;gbkey=CDS;gene=Eya3;product=eyes absent homolog 3 isoform 8;protein_id=NP_001390689.1;extra_copy_number=0
CM058244.1	Liftoff	CDS	129883725	129883862	.	+	.	ID=cds-NP_001390689.1;Parent=rna-NM_001403760.1;Dbxref=GeneID:14050,GenBank:NP_001390689.1,MGI:MGI:109339;Name=NP_001390689.1;Note=isoform 8 is encoded by transcript variant 9;gbkey=CDS;gene=Eya3;product=eyes absent homolog 3 isoform 8;protein_id=NP_001390689.1;extra_copy_number=0
CM058244.1	Liftoff	CDS	129892654	129892739	.	+	.	ID=cds-NP_001390689.1;Parent=rna-NM_001403760.1;Dbxref=GeneID:14050,GenBank:NP_001390689.1,MGI:MGI:109339;Name=NP_001390689.1;Note=isoform 8 is encoded by transcript variant 9;gbkey=CDS;gene=Eya3;product=eyes absent homolog 3 isoform 8;protein_id=NP_001390689.1;extra_copy_number=0
CM058244.1	Liftoff	CDS	129895906	129896089	.	+	.	ID=cds-NP_001390689.1;Parent=rna-NM_001403760.1;Dbxref=GeneID:14050,GenBank:NP_001390689.1,MGI:MGI:109339;Name=NP_001390689.1;Note=isoform 8 is encoded by transcript variant 9;gbkey=CDS;gene=Eya3;product=eyes absent homolog 3 isoform 8;protein_id=NP_001390689.1;extra_copy_number=0
CM058244.1	Liftoff	CDS	129897691	129897827	.	+	.	ID=cds-NP_001390689.1;Parent=rna-NM_001403760.1;Dbxref=GeneID:14050,GenBank:NP_001390689.1,MGI:MGI:109339;Name=NP_001390689.1;Note=isoform 8 is encoded by transcript variant 9;gbkey=CDS;gene=Eya3;product=eyes absent homolog 3 isoform 8;protein_id=NP_001390689.1;extra_copy_number=0
CM058244.1	Liftoff	CDS	129901977	129902060	.	+	.	ID=cds-NP_001390689.1;Parent=rna-NM_001403760.1;Dbxref=GeneID:14050,GenBank:NP_001390689.1,MGI:MGI:109339;Name=NP_001390689.1;Note=isoform 8 is encoded by transcript variant 9;gbkey=CDS;gene=Eya3;product=eyes absent homolog 3 isoform 8;protein_id=NP_001390689.1;extra_copy_number=0
CM058244.1	Liftoff	CDS	129903968	129904057	.	+	.	ID=cds-NP_001390689.1;Parent=rna-NM_001403760.1;Dbxref=GeneID:14050,GenBank:NP_001390689.1,MGI:MGI:109339;Name=NP_001390689.1;Note=isoform 8 is encoded by transcript variant 9;gbkey=CDS;gene=Eya3;product=eyes absent homolog 3 isoform 8;protein_id=NP_001390689.1;extra_copy_number=0
CM058244.1	Liftoff	CDS	129907299	129907357	.	+	.	ID=cds-NP_001390689.1;Parent=rna-NM_001403760.1;Dbxref=GeneID:14050,GenBank:NP_001390689.1,MGI:MGI:109339;Name=NP_001390689.1;Note=isoform 8 is encoded by transcript variant 9;gbkey=CDS;gene=Eya3;product=eyes absent homolog 3 isoform 8;protein_id=NP_001390689.1;extra_copy_number=0
CM058244.1	Liftoff	CDS	129909924	129910084	.	+	.	ID=cds-NP_001390689.1;Parent=rna-NM_001403760.1;Dbxref=GeneID:14050,GenBank:NP_001390689.1,MGI:MGI:109339;Name=NP_001390689.1;Note=isoform 8 is encoded by transcript variant 9;gbkey=CDS;gene=Eya3;product=eyes absent homolog 3 isoform 8;protein_id=NP_001390689.1;extra_copy_number=0
CM058244.1	Liftoff	CDS	129912906	129913020	.	+	.	ID=cds-NP_001390689.1;Parent=rna-NM_001403760.1;Dbxref=GeneID:14050,GenBank:NP_001390689.1,MGI:MGI:109339;Name=NP_001390689.1;Note=isoform 8 is encoded by transcript variant 9;gbkey=CDS;gene=Eya3;product=eyes absent homolog 3 isoform 8;protein_id=NP_001390689.1;extra_copy_number=0
CM058244.1	Liftoff	CDS	129914799	129914920	.	+	.	ID=cds-NP_001390689.1;Parent=rna-NM_001403760.1;Dbxref=GeneID:14050,GenBank:NP_001390689.1,MGI:MGI:109339;Name=NP_001390689.1;Note=isoform 8 is encoded by transcript variant 9;gbkey=CDS;gene=Eya3;product=eyes absent homolog 3 isoform 8;protein_id=NP_001390689.1;extra_copy_number=0
CM058244.1	Liftoff	CDS	129922278	129922378	.	+	.	ID=cds-NP_001390689.1;Parent=rna-NM_001403760.1;Dbxref=GeneID:14050,GenBank:NP_001390689.1,MGI:MGI:109339;Name=NP_001390689.1;Note=isoform 8 is encoded by transcript variant 9;gbkey=CDS;gene=Eya3;product=eyes absent homolog 3 isoform 8;protein_id=NP_001390689.1;extra_copy_number=0
CM058244.1	Liftoff	CDS	129924345	129924425	.	+	.	ID=cds-NP_001390689.1;Parent=rna-NM_001403760.1;Dbxref=GeneID:14050,GenBank:NP_001390689.1,MGI:MGI:109339;Name=NP_001390689.1;Note=isoform 8 is encoded by transcript variant 9;gbkey=CDS;gene=Eya3;product=eyes absent homolog 3 isoform 8;protein_id=NP_001390689.1;extra_copy_number=0
CM058244.1	Liftoff	mRNA	129842084	129927826	.	+	.	ID=rna-NM_010166.4;Parent=gene-Eya3;Dbxref=GeneID:14050,GenBank:NM_010166.4,MGI:MGI:109339;Name=NM_010166.4;gbkey=mRNA;gene=Eya3;product=EYA transcriptional coactivator and phosphatase 3%2C transcript variant 2;transcript_id=NM_010166.4;matches_ref_protein=False;valid_ORF=True;extra_copy_number=0
CM058244.1	Liftoff	exon	129842084	129842183	.	+	.	ID=exon-NM_010166.4-1;Parent=rna-NM_010166.4;Dbxref=GeneID:14050,GenBank:NM_010166.4,MGI:MGI:109339;gbkey=mRNA;gene=Eya3;product=EYA transcriptional coactivator and phosphatase 3%2C transcript variant 2;transcript_id=NM_010166.4;extra_copy_number=0
CM058244.1	Liftoff	exon	129859879	129859974	.	+	.	ID=exon-NM_010166.4-2;Parent=rna-NM_010166.4;Dbxref=GeneID:14050,GenBank:NM_010166.4,MGI:MGI:109339;gbkey=mRNA;gene=Eya3;product=EYA transcriptional coactivator and phosphatase 3%2C transcript variant 2;transcript_id=NM_010166.4;extra_copy_number=0
CM058244.1	Liftoff	exon	129860764	129860802	.	+	.	ID=exon-NM_010166.4-3;Parent=rna-NM_010166.4;Dbxref=GeneID:14050,GenBank:NM_010166.4,MGI:MGI:109339;gbkey=mRNA;gene=Eya3;product=EYA transcriptional coactivator and phosphatase 3%2C transcript variant 2;transcript_id=NM_010166.4;extra_copy_number=0
CM058244.1	Liftoff	exon	129865077	129865120	.	+	.	ID=exon-NM_010166.4-4;Parent=rna-NM_010166.4;Dbxref=GeneID:14050,GenBank:NM_010166.4,MGI:MGI:109339;gbkey=mRNA;gene=Eya3;product=EYA transcriptional coactivator and phosphatase 3%2C transcript variant 2;transcript_id=NM_010166.4;extra_copy_number=0
CM058244.1	Liftoff	exon	129870156	129870235	.	+	.	ID=exon-NM_010166.4-5;Parent=rna-NM_010166.4;Dbxref=GeneID:14050,GenBank:NM_010166.4,MGI:MGI:109339;gbkey=mRNA;gene=Eya3;product=EYA transcriptional coactivator and phosphatase 3%2C transcript variant 2;transcript_id=NM_010166.4;extra_copy_number=0
CM058244.1	Liftoff	exon	129873191	129873257	.	+	.	ID=exon-NM_010166.4-6;Parent=rna-NM_010166.4;Dbxref=GeneID:14050,GenBank:NM_010166.4,MGI:MGI:109339;gbkey=mRNA;gene=Eya3;product=EYA transcriptional coactivator and phosphatase 3%2C transcript variant 2;transcript_id=NM_010166.4;extra_copy_number=0
CM058244.1	Liftoff	exon	129875898	129876034	.	+	.	ID=exon-NM_010166.4-7;Parent=rna-NM_010166.4;Dbxref=GeneID:14050,GenBank:NM_010166.4,MGI:MGI:109339;gbkey=mRNA;gene=Eya3;product=EYA transcriptional coactivator and phosphatase 3%2C transcript variant 2;transcript_id=NM_010166.4;extra_copy_number=0
CM058244.1	Liftoff	exon	129892654	129892739	.	+	.	ID=exon-NM_010166.4-8;Parent=rna-NM_010166.4;Dbxref=GeneID:14050,GenBank:NM_010166.4,MGI:MGI:109339;gbkey=mRNA;gene=Eya3;product=EYA transcriptional coactivator and phosphatase 3%2C transcript variant 2;transcript_id=NM_010166.4;extra_copy_number=0
CM058244.1	Liftoff	exon	129895906	129896089	.	+	.	ID=exon-NM_010166.4-9;Parent=rna-NM_010166.4;Dbxref=GeneID:14050,GenBank:NM_010166.4,MGI:MGI:109339;gbkey=mRNA;gene=Eya3;product=EYA transcriptional coactivator and phosphatase 3%2C transcript variant 2;transcript_id=NM_010166.4;extra_copy_number=0
CM058244.1	Liftoff	exon	129897691	129897827	.	+	.	ID=exon-NM_010166.4-10;Parent=rna-NM_010166.4;Dbxref=GeneID:14050,GenBank:NM_010166.4,MGI:MGI:109339;gbkey=mRNA;gene=Eya3;product=EYA transcriptional coactivator and phosphatase 3%2C transcript variant 2;transcript_id=NM_010166.4;extra_copy_number=0
CM058244.1	Liftoff	exon	129901977	129902060	.	+	.	ID=exon-NM_010166.4-11;Parent=rna-NM_010166.4;Dbxref=GeneID:14050,GenBank:NM_010166.4,MGI:MGI:109339;gbkey=mRNA;gene=Eya3;product=EYA transcriptional coactivator and phosphatase 3%2C transcript variant 2;transcript_id=NM_010166.4;extra_copy_number=0
CM058244.1	Liftoff	exon	129903968	129904057	.	+	.	ID=exon-NM_010166.4-12;Parent=rna-NM_010166.4;Dbxref=GeneID:14050,GenBank:NM_010166.4,MGI:MGI:109339;gbkey=mRNA;gene=Eya3;product=EYA transcriptional coactivator and phosphatase 3%2C transcript variant 2;transcript_id=NM_010166.4;extra_copy_number=0
CM058244.1	Liftoff	exon	129907299	129907357	.	+	.	ID=exon-NM_010166.4-13;Parent=rna-NM_010166.4;Dbxref=GeneID:14050,GenBank:NM_010166.4,MGI:MGI:109339;gbkey=mRNA;gene=Eya3;product=EYA transcriptional coactivator and phosphatase 3%2C transcript variant 2;transcript_id=NM_010166.4;extra_copy_number=0
CM058244.1	Liftoff	exon	129909924	129910084	.	+	.	ID=exon-NM_010166.4-14;Parent=rna-NM_010166.4;Dbxref=GeneID:14050,GenBank:NM_010166.4,MGI:MGI:109339;gbkey=mRNA;gene=Eya3;product=EYA transcriptional coactivator and phosphatase 3%2C transcript variant 2;transcript_id=NM_010166.4;extra_copy_number=0
CM058244.1	Liftoff	exon	129912906	129913020	.	+	.	ID=exon-NM_010166.4-15;Parent=rna-NM_010166.4;Dbxref=GeneID:14050,GenBank:NM_010166.4,MGI:MGI:109339;gbkey=mRNA;gene=Eya3;product=EYA transcriptional coactivator and phosphatase 3%2C transcript variant 2;transcript_id=NM_010166.4;extra_copy_number=0
CM058244.1	Liftoff	exon	129914799	129914920	.	+	.	ID=exon-NM_010166.4-16;Parent=rna-NM_010166.4;Dbxref=GeneID:14050,GenBank:NM_010166.4,MGI:MGI:109339;gbkey=mRNA;gene=Eya3;product=EYA transcriptional coactivator and phosphatase 3%2C transcript variant 2;transcript_id=NM_010166.4;extra_copy_number=0
CM058244.1	Liftoff	exon	129922278	129922378	.	+	.	ID=exon-NM_010166.4-17;Parent=rna-NM_010166.4;Dbxref=GeneID:14050,GenBank:NM_010166.4,MGI:MGI:109339;gbkey=mRNA;gene=Eya3;product=EYA transcriptional coactivator and phosphatase 3%2C transcript variant 2;transcript_id=NM_010166.4;extra_copy_number=0
CM058244.1	Liftoff	exon	129924345	129927826	.	+	.	ID=exon-NM_010166.4-18;Parent=rna-NM_010166.4;Dbxref=GeneID:14050,GenBank:NM_010166.4,MGI:MGI:109339;gbkey=mRNA;gene=Eya3;product=EYA transcriptional coactivator and phosphatase 3%2C transcript variant 2;transcript_id=NM_010166.4;extra_copy_number=0
CM058244.1	Liftoff	CDS	129865092	129865120	.	+	.	ID=cds-NP_034296.2;Parent=rna-NM_010166.4;Dbxref=CCDS:CCDS18730.1,GeneID:14050,GenBank:NP_034296.2,MGI:MGI:109339;Name=NP_034296.2;Note=isoform 2 is encoded by transcript variant 2;gbkey=CDS;gene=Eya3;product=eyes absent homolog 3 isoform 2;protein_id=NP_034296.2;extra_copy_number=0
CM058244.1	Liftoff	CDS	129870156	129870235	.	+	.	ID=cds-NP_034296.2;Parent=rna-NM_010166.4;Dbxref=CCDS:CCDS18730.1,GeneID:14050,GenBank:NP_034296.2,MGI:MGI:109339;Name=NP_034296.2;Note=isoform 2 is encoded by transcript variant 2;gbkey=CDS;gene=Eya3;product=eyes absent homolog 3 isoform 2;protein_id=NP_034296.2;extra_copy_number=0
CM058244.1	Liftoff	CDS	129873191	129873257	.	+	.	ID=cds-NP_034296.2;Parent=rna-NM_010166.4;Dbxref=CCDS:CCDS18730.1,GeneID:14050,GenBank:NP_034296.2,MGI:MGI:109339;Name=NP_034296.2;Note=isoform 2 is encoded by transcript variant 2;gbkey=CDS;gene=Eya3;product=eyes absent homolog 3 isoform 2;protein_id=NP_034296.2;extra_copy_number=0
CM058244.1	Liftoff	CDS	129875898	129876034	.	+	.	ID=cds-NP_034296.2;Parent=rna-NM_010166.4;Dbxref=CCDS:CCDS18730.1,GeneID:14050,GenBank:NP_034296.2,MGI:MGI:109339;Name=NP_034296.2;Note=isoform 2 is encoded by transcript variant 2;gbkey=CDS;gene=Eya3;product=eyes absent homolog 3 isoform 2;protein_id=NP_034296.2;extra_copy_number=0
CM058244.1	Liftoff	CDS	129892654	129892739	.	+	.	ID=cds-NP_034296.2;Parent=rna-NM_010166.4;Dbxref=CCDS:CCDS18730.1,GeneID:14050,GenBank:NP_034296.2,MGI:MGI:109339;Name=NP_034296.2;Note=isoform 2 is encoded by transcript variant 2;gbkey=CDS;gene=Eya3;product=eyes absent homolog 3 isoform 2;protein_id=NP_034296.2;extra_copy_number=0
CM058244.1	Liftoff	CDS	129895906	129896089	.	+	.	ID=cds-NP_034296.2;Parent=rna-NM_010166.4;Dbxref=CCDS:CCDS18730.1,GeneID:14050,GenBank:NP_034296.2,MGI:MGI:109339;Name=NP_034296.2;Note=isoform 2 is encoded by transcript variant 2;gbkey=CDS;gene=Eya3;product=eyes absent homolog 3 isoform 2;protein_id=NP_034296.2;extra_copy_number=0
CM058244.1	Liftoff	CDS	129897691	129897827	.	+	.	ID=cds-NP_034296.2;Parent=rna-NM_010166.4;Dbxref=CCDS:CCDS18730.1,GeneID:14050,GenBank:NP_034296.2,MGI:MGI:109339;Name=NP_034296.2;Note=isoform 2 is encoded by transcript variant 2;gbkey=CDS;gene=Eya3;product=eyes absent homolog 3 isoform 2;protein_id=NP_034296.2;extra_copy_number=0
CM058244.1	Liftoff	CDS	129901977	129902060	.	+	.	ID=cds-NP_034296.2;Parent=rna-NM_010166.4;Dbxref=CCDS:CCDS18730.1,GeneID:14050,GenBank:NP_034296.2,MGI:MGI:109339;Name=NP_034296.2;Note=isoform 2 is encoded by transcript variant 2;gbkey=CDS;gene=Eya3;product=eyes absent homolog 3 isoform 2;protein_id=NP_034296.2;extra_copy_number=0
CM058244.1	Liftoff	CDS	129903968	129904057	.	+	.	ID=cds-NP_034296.2;Parent=rna-NM_010166.4;Dbxref=CCDS:CCDS18730.1,GeneID:14050,GenBank:NP_034296.2,MGI:MGI:109339;Name=NP_034296.2;Note=isoform 2 is encoded by transcript variant 2;gbkey=CDS;gene=Eya3;product=eyes absent homolog 3 isoform 2;protein_id=NP_034296.2;extra_copy_number=0
CM058244.1	Liftoff	CDS	129907299	129907357	.	+	.	ID=cds-NP_034296.2;Parent=rna-NM_010166.4;Dbxref=CCDS:CCDS18730.1,GeneID:14050,GenBank:NP_034296.2,MGI:MGI:109339;Name=NP_034296.2;Note=isoform 2 is encoded by transcript variant 2;gbkey=CDS;gene=Eya3;product=eyes absent homolog 3 isoform 2;protein_id=NP_034296.2;extra_copy_number=0
CM058244.1	Liftoff	CDS	129909924	129910084	.	+	.	ID=cds-NP_034296.2;Parent=rna-NM_010166.4;Dbxref=CCDS:CCDS18730.1,GeneID:14050,GenBank:NP_034296.2,MGI:MGI:109339;Name=NP_034296.2;Note=isoform 2 is encoded by transcript variant 2;gbkey=CDS;gene=Eya3;product=eyes absent homolog 3 isoform 2;protein_id=NP_034296.2;extra_copy_number=0
CM058244.1	Liftoff	CDS	129912906	129913020	.	+	.	ID=cds-NP_034296.2;Parent=rna-NM_010166.4;Dbxref=CCDS:CCDS18730.1,GeneID:14050,GenBank:NP_034296.2,MGI:MGI:109339;Name=NP_034296.2;Note=isoform 2 is encoded by transcript variant 2;gbkey=CDS;gene=Eya3;product=eyes absent homolog 3 isoform 2;protein_id=NP_034296.2;extra_copy_number=0
CM058244.1	Liftoff	CDS	129914799	129914920	.	+	.	ID=cds-NP_034296.2;Parent=rna-NM_010166.4;Dbxref=CCDS:CCDS18730.1,GeneID:14050,GenBank:NP_034296.2,MGI:MGI:109339;Name=NP_034296.2;Note=isoform 2 is encoded by transcript variant 2;gbkey=CDS;gene=Eya3;product=eyes absent homolog 3 isoform 2;protein_id=NP_034296.2;extra_copy_number=0
CM058244.1	Liftoff	CDS	129922278	129922378	.	+	.	ID=cds-NP_034296.2;Parent=rna-NM_010166.4;Dbxref=CCDS:CCDS18730.1,GeneID:14050,GenBank:NP_034296.2,MGI:MGI:109339;Name=NP_034296.2;Note=isoform 2 is encoded by transcript variant 2;gbkey=CDS;gene=Eya3;product=eyes absent homolog 3 isoform 2;protein_id=NP_034296.2;extra_copy_number=0
CM058244.1	Liftoff	CDS	129924345	129924425	.	+	.	ID=cds-NP_034296.2;Parent=rna-NM_010166.4;Dbxref=CCDS:CCDS18730.1,GeneID:14050,GenBank:NP_034296.2,MGI:MGI:109339;Name=NP_034296.2;Note=isoform 2 is encoded by transcript variant 2;gbkey=CDS;gene=Eya3;product=eyes absent homolog 3 isoform 2;protein_id=NP_034296.2;extra_copy_number=0
CM058244.1	Liftoff	mRNA	129842084	129927826	.	+	.	ID=rna-NM_210071.3;Parent=gene-Eya3;Dbxref=GeneID:14050,GenBank:NM_210071.3,MGI:MGI:109339;Name=NM_210071.3;gbkey=mRNA;gene=Eya3;product=EYA transcriptional coactivator and phosphatase 3%2C transcript variant 1;tag=RefSeq Select;transcript_id=NM_210071.3;matches_ref_protein=False;valid_ORF=True;extra_copy_number=0
CM058244.1	Liftoff	exon	129842084	129842183	.	+	.	ID=exon-NM_210071.3-1;Parent=rna-NM_210071.3;Dbxref=GeneID:14050,GenBank:NM_210071.3,MGI:MGI:109339;gbkey=mRNA;gene=Eya3;product=EYA transcriptional coactivator and phosphatase 3%2C transcript variant 1;tag=RefSeq Select;transcript_id=NM_210071.3;extra_copy_number=0
CM058244.1	Liftoff	exon	129859879	129859974	.	+	.	ID=exon-NM_210071.3-2;Parent=rna-NM_210071.3;Dbxref=GeneID:14050,GenBank:NM_210071.3,MGI:MGI:109339;gbkey=mRNA;gene=Eya3;product=EYA transcriptional coactivator and phosphatase 3%2C transcript variant 1;tag=RefSeq Select;transcript_id=NM_210071.3;extra_copy_number=0
CM058244.1	Liftoff	exon	129865077	129865120	.	+	.	ID=exon-NM_210071.3-3;Parent=rna-NM_210071.3;Dbxref=GeneID:14050,GenBank:NM_210071.3,MGI:MGI:109339;gbkey=mRNA;gene=Eya3;product=EYA transcriptional coactivator and phosphatase 3%2C transcript variant 1;tag=RefSeq Select;transcript_id=NM_210071.3;extra_copy_number=0
CM058244.1	Liftoff	exon	129870156	129870235	.	+	.	ID=exon-NM_210071.3-4;Parent=rna-NM_210071.3;Dbxref=GeneID:14050,GenBank:NM_210071.3,MGI:MGI:109339;gbkey=mRNA;gene=Eya3;product=EYA transcriptional coactivator and phosphatase 3%2C transcript variant 1;tag=RefSeq Select;transcript_id=NM_210071.3;extra_copy_number=0
CM058244.1	Liftoff	exon	129873191	129873257	.	+	.	ID=exon-NM_210071.3-5;Parent=rna-NM_210071.3;Dbxref=GeneID:14050,GenBank:NM_210071.3,MGI:MGI:109339;gbkey=mRNA;gene=Eya3;product=EYA transcriptional coactivator and phosphatase 3%2C transcript variant 1;tag=RefSeq Select;transcript_id=NM_210071.3;extra_copy_number=0
CM058244.1	Liftoff	exon	129875898	129876034	.	+	.	ID=exon-NM_210071.3-6;Parent=rna-NM_210071.3;Dbxref=GeneID:14050,GenBank:NM_210071.3,MGI:MGI:109339;gbkey=mRNA;gene=Eya3;product=EYA transcriptional coactivator and phosphatase 3%2C transcript variant 1;tag=RefSeq Select;transcript_id=NM_210071.3;extra_copy_number=0
CM058244.1	Liftoff	exon	129892654	129892739	.	+	.	ID=exon-NM_210071.3-7;Parent=rna-NM_210071.3;Dbxref=GeneID:14050,GenBank:NM_210071.3,MGI:MGI:109339;gbkey=mRNA;gene=Eya3;product=EYA transcriptional coactivator and phosphatase 3%2C transcript variant 1;tag=RefSeq Select;transcript_id=NM_210071.3;extra_copy_number=0
CM058244.1	Liftoff	exon	129895906	129896089	.	+	.	ID=exon-NM_210071.3-8;Parent=rna-NM_210071.3;Dbxref=GeneID:14050,GenBank:NM_210071.3,MGI:MGI:109339;gbkey=mRNA;gene=Eya3;product=EYA transcriptional coactivator and phosphatase 3%2C transcript variant 1;tag=RefSeq Select;transcript_id=NM_210071.3;extra_copy_number=0
CM058244.1	Liftoff	exon	129897691	129897827	.	+	.	ID=exon-NM_210071.3-9;Parent=rna-NM_210071.3;Dbxref=GeneID:14050,GenBank:NM_210071.3,MGI:MGI:109339;gbkey=mRNA;gene=Eya3;product=EYA transcriptional coactivator and phosphatase 3%2C transcript variant 1;tag=RefSeq Select;transcript_id=NM_210071.3;extra_copy_number=0
CM058244.1	Liftoff	exon	129901977	129902060	.	+	.	ID=exon-NM_210071.3-10;Parent=rna-NM_210071.3;Dbxref=GeneID:14050,GenBank:NM_210071.3,MGI:MGI:109339;gbkey=mRNA;gene=Eya3;product=EYA transcriptional coactivator and phosphatase 3%2C transcript variant 1;tag=RefSeq Select;transcript_id=NM_210071.3;extra_copy_number=0
CM058244.1	Liftoff	exon	129903968	129904057	.	+	.	ID=exon-NM_210071.3-11;Parent=rna-NM_210071.3;Dbxref=GeneID:14050,GenBank:NM_210071.3,MGI:MGI:109339;gbkey=mRNA;gene=Eya3;product=EYA transcriptional coactivator and phosphatase 3%2C transcript variant 1;tag=RefSeq Select;transcript_id=NM_210071.3;extra_copy_number=0
CM058244.1	Liftoff	exon	129907299	129907357	.	+	.	ID=exon-NM_210071.3-12;Parent=rna-NM_210071.3;Dbxref=GeneID:14050,GenBank:NM_210071.3,MGI:MGI:109339;gbkey=mRNA;gene=Eya3;product=EYA transcriptional coactivator and phosphatase 3%2C transcript variant 1;tag=RefSeq Select;transcript_id=NM_210071.3;extra_copy_number=0
CM058244.1	Liftoff	exon	129909924	129910084	.	+	.	ID=exon-NM_210071.3-13;Parent=rna-NM_210071.3;Dbxref=GeneID:14050,GenBank:NM_210071.3,MGI:MGI:109339;gbkey=mRNA;gene=Eya3;product=EYA transcriptional coactivator and phosphatase 3%2C transcript variant 1;tag=RefSeq Select;transcript_id=NM_210071.3;extra_copy_number=0
CM058244.1	Liftoff	exon	129912906	129913020	.	+	.	ID=exon-NM_210071.3-14;Parent=rna-NM_210071.3;Dbxref=GeneID:14050,GenBank:NM_210071.3,MGI:MGI:109339;gbkey=mRNA;gene=Eya3;product=EYA transcriptional coactivator and phosphatase 3%2C transcript variant 1;tag=RefSeq Select;transcript_id=NM_210071.3;extra_copy_number=0
CM058244.1	Liftoff	exon	129914799	129914920	.	+	.	ID=exon-NM_210071.3-15;Parent=rna-NM_210071.3;Dbxref=GeneID:14050,GenBank:NM_210071.3,MGI:MGI:109339;gbkey=mRNA;gene=Eya3;product=EYA transcriptional coactivator and phosphatase 3%2C transcript variant 1;tag=RefSeq Select;transcript_id=NM_210071.3;extra_copy_number=0
CM058244.1	Liftoff	exon	129922278	129922378	.	+	.	ID=exon-NM_210071.3-16;Parent=rna-NM_210071.3;Dbxref=GeneID:14050,GenBank:NM_210071.3,MGI:MGI:109339;gbkey=mRNA;gene=Eya3;product=EYA transcriptional coactivator and phosphatase 3%2C transcript variant 1;tag=RefSeq Select;transcript_id=NM_210071.3;extra_copy_number=0
CM058244.1	Liftoff	exon	129924345	129927826	.	+	.	ID=exon-NM_210071.3-17;Parent=rna-NM_210071.3;Dbxref=GeneID:14050,GenBank:NM_210071.3,MGI:MGI:109339;gbkey=mRNA;gene=Eya3;product=EYA transcriptional coactivator and phosphatase 3%2C transcript variant 1;tag=RefSeq Select;transcript_id=NM_210071.3;extra_copy_number=0
CM058244.1	Liftoff	CDS	129859942	129859974	.	+	.	ID=cds-NP_997592.1;Parent=rna-NM_210071.3;Dbxref=CCDS:CCDS18729.1,GeneID:14050,GenBank:NP_997592.1,MGI:MGI:109339;Name=NP_997592.1;Note=isoform 1 is encoded by transcript variant 1;gbkey=CDS;gene=Eya3;product=eyes absent homolog 3 isoform 1;protein_id=NP_997592.1;tag=RefSeq Select;extra_copy_number=0
CM058244.1	Liftoff	CDS	129865077	129865120	.	+	.	ID=cds-NP_997592.1;Parent=rna-NM_210071.3;Dbxref=CCDS:CCDS18729.1,GeneID:14050,GenBank:NP_997592.1,MGI:MGI:109339;Name=NP_997592.1;Note=isoform 1 is encoded by transcript variant 1;gbkey=CDS;gene=Eya3;product=eyes absent homolog 3 isoform 1;protein_id=NP_997592.1;tag=RefSeq Select;extra_copy_number=0
CM058244.1	Liftoff	CDS	129870156	129870235	.	+	.	ID=cds-NP_997592.1;Parent=rna-NM_210071.3;Dbxref=CCDS:CCDS18729.1,GeneID:14050,GenBank:NP_997592.1,MGI:MGI:109339;Name=NP_997592.1;Note=isoform 1 is encoded by transcript variant 1;gbkey=CDS;gene=Eya3;product=eyes absent homolog 3 isoform 1;protein_id=NP_997592.1;tag=RefSeq Select;extra_copy_number=0
CM058244.1	Liftoff	CDS	129873191	129873257	.	+	.	ID=cds-NP_997592.1;Parent=rna-NM_210071.3;Dbxref=CCDS:CCDS18729.1,GeneID:14050,GenBank:NP_997592.1,MGI:MGI:109339;Name=NP_997592.1;Note=isoform 1 is encoded by transcript variant 1;gbkey=CDS;gene=Eya3;product=eyes absent homolog 3 isoform 1;protein_id=NP_997592.1;tag=RefSeq Select;extra_copy_number=0
CM058244.1	Liftoff	CDS	129875898	129876034	.	+	.	ID=cds-NP_997592.1;Parent=rna-NM_210071.3;Dbxref=CCDS:CCDS18729.1,GeneID:14050,GenBank:NP_997592.1,MGI:MGI:109339;Name=NP_997592.1;Note=isoform 1 is encoded by transcript variant 1;gbkey=CDS;gene=Eya3;product=eyes absent homolog 3 isoform 1;protein_id=NP_997592.1;tag=RefSeq Select;extra_copy_number=0
CM058244.1	Liftoff	CDS	129892654	129892739	.	+	.	ID=cds-NP_997592.1;Parent=rna-NM_210071.3;Dbxref=CCDS:CCDS18729.1,GeneID:14050,GenBank:NP_997592.1,MGI:MGI:109339;Name=NP_997592.1;Note=isoform 1 is encoded by transcript variant 1;gbkey=CDS;gene=Eya3;product=eyes absent homolog 3 isoform 1;protein_id=NP_997592.1;tag=RefSeq Select;extra_copy_number=0
CM058244.1	Liftoff	CDS	129895906	129896089	.	+	.	ID=cds-NP_997592.1;Parent=rna-NM_210071.3;Dbxref=CCDS:CCDS18729.1,GeneID:14050,GenBank:NP_997592.1,MGI:MGI:109339;Name=NP_997592.1;Note=isoform 1 is encoded by transcript variant 1;gbkey=CDS;gene=Eya3;product=eyes absent homolog 3 isoform 1;protein_id=NP_997592.1;tag=RefSeq Select;extra_copy_number=0
CM058244.1	Liftoff	CDS	129897691	129897827	.	+	.	ID=cds-NP_997592.1;Parent=rna-NM_210071.3;Dbxref=CCDS:CCDS18729.1,GeneID:14050,GenBank:NP_997592.1,MGI:MGI:109339;Name=NP_997592.1;Note=isoform 1 is encoded by transcript variant 1;gbkey=CDS;gene=Eya3;product=eyes absent homolog 3 isoform 1;protein_id=NP_997592.1;tag=RefSeq Select;extra_copy_number=0
CM058244.1	Liftoff	CDS	129901977	129902060	.	+	.	ID=cds-NP_997592.1;Parent=rna-NM_210071.3;Dbxref=CCDS:CCDS18729.1,GeneID:14050,GenBank:NP_997592.1,MGI:MGI:109339;Name=NP_997592.1;Note=isoform 1 is encoded by transcript variant 1;gbkey=CDS;gene=Eya3;product=eyes absent homolog 3 isoform 1;protein_id=NP_997592.1;tag=RefSeq Select;extra_copy_number=0
CM058244.1	Liftoff	CDS	129903968	129904057	.	+	.	ID=cds-NP_997592.1;Parent=rna-NM_210071.3;Dbxref=CCDS:CCDS18729.1,GeneID:14050,GenBank:NP_997592.1,MGI:MGI:109339;Name=NP_997592.1;Note=isoform 1 is encoded by transcript variant 1;gbkey=CDS;gene=Eya3;product=eyes absent homolog 3 isoform 1;protein_id=NP_997592.1;tag=RefSeq Select;extra_copy_number=0
CM058244.1	Liftoff	CDS	129907299	129907357	.	+	.	ID=cds-NP_997592.1;Parent=rna-NM_210071.3;Dbxref=CCDS:CCDS18729.1,GeneID:14050,GenBank:NP_997592.1,MGI:MGI:109339;Name=NP_997592.1;Note=isoform 1 is encoded by transcript variant 1;gbkey=CDS;gene=Eya3;product=eyes absent homolog 3 isoform 1;protein_id=NP_997592.1;tag=RefSeq Select;extra_copy_number=0
CM058244.1	Liftoff	CDS	129909924	129910084	.	+	.	ID=cds-NP_997592.1;Parent=rna-NM_210071.3;Dbxref=CCDS:CCDS18729.1,GeneID:14050,GenBank:NP_997592.1,MGI:MGI:109339;Name=NP_997592.1;Note=isoform 1 is encoded by transcript variant 1;gbkey=CDS;gene=Eya3;product=eyes absent homolog 3 isoform 1;protein_id=NP_997592.1;tag=RefSeq Select;extra_copy_number=0
CM058244.1	Liftoff	CDS	129912906	129913020	.	+	.	ID=cds-NP_997592.1;Parent=rna-NM_210071.3;Dbxref=CCDS:CCDS18729.1,GeneID:14050,GenBank:NP_997592.1,MGI:MGI:109339;Name=NP_997592.1;Note=isoform 1 is encoded by transcript variant 1;gbkey=CDS;gene=Eya3;product=eyes absent homolog 3 isoform 1;protein_id=NP_997592.1;tag=RefSeq Select;extra_copy_number=0
CM058244.1	Liftoff	CDS	129914799	129914920	.	+	.	ID=cds-NP_997592.1;Parent=rna-NM_210071.3;Dbxref=CCDS:CCDS18729.1,GeneID:14050,GenBank:NP_997592.1,MGI:MGI:109339;Name=NP_997592.1;Note=isoform 1 is encoded by transcript variant 1;gbkey=CDS;gene=Eya3;product=eyes absent homolog 3 isoform 1;protein_id=NP_997592.1;tag=RefSeq Select;extra_copy_number=0
CM058244.1	Liftoff	CDS	129922278	129922378	.	+	.	ID=cds-NP_997592.1;Parent=rna-NM_210071.3;Dbxref=CCDS:CCDS18729.1,GeneID:14050,GenBank:NP_997592.1,MGI:MGI:109339;Name=NP_997592.1;Note=isoform 1 is encoded by transcript variant 1;gbkey=CDS;gene=Eya3;product=eyes absent homolog 3 isoform 1;protein_id=NP_997592.1;tag=RefSeq Select;extra_copy_number=0
CM058244.1	Liftoff	CDS	129924345	129924425	.	+	.	ID=cds-NP_997592.1;Parent=rna-NM_210071.3;Dbxref=CCDS:CCDS18729.1,GeneID:14050,GenBank:NP_997592.1,MGI:MGI:109339;Name=NP_997592.1;Note=isoform 1 is encoded by transcript variant 1;gbkey=CDS;gene=Eya3;product=eyes absent homolog 3 isoform 1;protein_id=NP_997592.1;tag=RefSeq Select;extra_copy_number=0
CM058244.1	Liftoff	mRNA	129842084	129927826	.	+	.	ID=rna-NM_211357.3;Parent=gene-Eya3;Dbxref=GeneID:14050,GenBank:NM_211357.3,MGI:MGI:109339;Name=NM_211357.3;gbkey=mRNA;gene=Eya3;product=EYA transcriptional coactivator and phosphatase 3%2C transcript variant 3;transcript_id=NM_211357.3;matches_ref_protein=True;valid_ORF=True;extra_copy_number=0
CM058244.1	Liftoff	exon	129842084	129842183	.	+	.	ID=exon-NM_211357.3-1;Parent=rna-NM_211357.3;Dbxref=GeneID:14050,GenBank:NM_211357.3,MGI:MGI:109339;gbkey=mRNA;gene=Eya3;product=EYA transcriptional coactivator and phosphatase 3%2C transcript variant 3;transcript_id=NM_211357.3;extra_copy_number=0
CM058244.1	Liftoff	exon	129859879	129859974	.	+	.	ID=exon-NM_211357.3-2;Parent=rna-NM_211357.3;Dbxref=GeneID:14050,GenBank:NM_211357.3,MGI:MGI:109339;gbkey=mRNA;gene=Eya3;product=EYA transcriptional coactivator and phosphatase 3%2C transcript variant 3;transcript_id=NM_211357.3;extra_copy_number=0
CM058244.1	Liftoff	exon	129870156	129870235	.	+	.	ID=exon-NM_211357.3-3;Parent=rna-NM_211357.3;Dbxref=GeneID:14050,GenBank:NM_211357.3,MGI:MGI:109339;gbkey=mRNA;gene=Eya3;product=EYA transcriptional coactivator and phosphatase 3%2C transcript variant 3;transcript_id=NM_211357.3;extra_copy_number=0
CM058244.1	Liftoff	exon	129873191	129873257	.	+	.	ID=exon-NM_211357.3-4;Parent=rna-NM_211357.3;Dbxref=GeneID:14050,GenBank:NM_211357.3,MGI:MGI:109339;gbkey=mRNA;gene=Eya3;product=EYA transcriptional coactivator and phosphatase 3%2C transcript variant 3;transcript_id=NM_211357.3;extra_copy_number=0
CM058244.1	Liftoff	exon	129892654	129892739	.	+	.	ID=exon-NM_211357.3-5;Parent=rna-NM_211357.3;Dbxref=GeneID:14050,GenBank:NM_211357.3,MGI:MGI:109339;gbkey=mRNA;gene=Eya3;product=EYA transcriptional coactivator and phosphatase 3%2C transcript variant 3;transcript_id=NM_211357.3;extra_copy_number=0
CM058244.1	Liftoff	exon	129895906	129896089	.	+	.	ID=exon-NM_211357.3-6;Parent=rna-NM_211357.3;Dbxref=GeneID:14050,GenBank:NM_211357.3,MGI:MGI:109339;gbkey=mRNA;gene=Eya3;product=EYA transcriptional coactivator and phosphatase 3%2C transcript variant 3;transcript_id=NM_211357.3;extra_copy_number=0
CM058244.1	Liftoff	exon	129897691	129897827	.	+	.	ID=exon-NM_211357.3-7;Parent=rna-NM_211357.3;Dbxref=GeneID:14050,GenBank:NM_211357.3,MGI:MGI:109339;gbkey=mRNA;gene=Eya3;product=EYA transcriptional coactivator and phosphatase 3%2C transcript variant 3;transcript_id=NM_211357.3;extra_copy_number=0
CM058244.1	Liftoff	exon	129901977	129902060	.	+	.	ID=exon-NM_211357.3-8;Parent=rna-NM_211357.3;Dbxref=GeneID:14050,GenBank:NM_211357.3,MGI:MGI:109339;gbkey=mRNA;gene=Eya3;product=EYA transcriptional coactivator and phosphatase 3%2C transcript variant 3;transcript_id=NM_211357.3;extra_copy_number=0
CM058244.1	Liftoff	exon	129903968	129904057	.	+	.	ID=exon-NM_211357.3-9;Parent=rna-NM_211357.3;Dbxref=GeneID:14050,GenBank:NM_211357.3,MGI:MGI:109339;gbkey=mRNA;gene=Eya3;product=EYA transcriptional coactivator and phosphatase 3%2C transcript variant 3;transcript_id=NM_211357.3;extra_copy_number=0
CM058244.1	Liftoff	exon	129907299	129907357	.	+	.	ID=exon-NM_211357.3-10;Parent=rna-NM_211357.3;Dbxref=GeneID:14050,GenBank:NM_211357.3,MGI:MGI:109339;gbkey=mRNA;gene=Eya3;product=EYA transcriptional coactivator and phosphatase 3%2C transcript variant 3;transcript_id=NM_211357.3;extra_copy_number=0
CM058244.1	Liftoff	exon	129909924	129910084	.	+	.	ID=exon-NM_211357.3-11;Parent=rna-NM_211357.3;Dbxref=GeneID:14050,GenBank:NM_211357.3,MGI:MGI:109339;gbkey=mRNA;gene=Eya3;product=EYA transcriptional coactivator and phosphatase 3%2C transcript variant 3;transcript_id=NM_211357.3;extra_copy_number=0
CM058244.1	Liftoff	exon	129912906	129913020	.	+	.	ID=exon-NM_211357.3-12;Parent=rna-NM_211357.3;Dbxref=GeneID:14050,GenBank:NM_211357.3,MGI:MGI:109339;gbkey=mRNA;gene=Eya3;product=EYA transcriptional coactivator and phosphatase 3%2C transcript variant 3;transcript_id=NM_211357.3;extra_copy_number=0
CM058244.1	Liftoff	exon	129914799	129914920	.	+	.	ID=exon-NM_211357.3-13;Parent=rna-NM_211357.3;Dbxref=GeneID:14050,GenBank:NM_211357.3,MGI:MGI:109339;gbkey=mRNA;gene=Eya3;product=EYA transcriptional coactivator and phosphatase 3%2C transcript variant 3;transcript_id=NM_211357.3;extra_copy_number=0
CM058244.1	Liftoff	exon	129922278	129922378	.	+	.	ID=exon-NM_211357.3-14;Parent=rna-NM_211357.3;Dbxref=GeneID:14050,GenBank:NM_211357.3,MGI:MGI:109339;gbkey=mRNA;gene=Eya3;product=EYA transcriptional coactivator and phosphatase 3%2C transcript variant 3;transcript_id=NM_211357.3;extra_copy_number=0
CM058244.1	Liftoff	exon	129924345	129927826	.	+	.	ID=exon-NM_211357.3-15;Parent=rna-NM_211357.3;Dbxref=GeneID:14050,GenBank:NM_211357.3,MGI:MGI:109339;gbkey=mRNA;gene=Eya3;product=EYA transcriptional coactivator and phosphatase 3%2C transcript variant 3;transcript_id=NM_211357.3;extra_copy_number=0
CM058244.1	Liftoff	CDS	129873227	129873257	.	+	.	ID=cds-NP_997596.1;Parent=rna-NM_211357.3;Dbxref=CCDS:CCDS18731.1,GeneID:14050,GenBank:NP_997596.1,MGI:MGI:109339;Name=NP_997596.1;Note=isoform 3 is encoded by transcript variant 3;gbkey=CDS;gene=Eya3;product=eyes absent homolog 3 isoform 3;protein_id=NP_997596.1;extra_copy_number=0
CM058244.1	Liftoff	CDS	129892654	129892739	.	+	.	ID=cds-NP_997596.1;Parent=rna-NM_211357.3;Dbxref=CCDS:CCDS18731.1,GeneID:14050,GenBank:NP_997596.1,MGI:MGI:109339;Name=NP_997596.1;Note=isoform 3 is encoded by transcript variant 3;gbkey=CDS;gene=Eya3;product=eyes absent homolog 3 isoform 3;protein_id=NP_997596.1;extra_copy_number=0
CM058244.1	Liftoff	CDS	129895906	129896089	.	+	.	ID=cds-NP_997596.1;Parent=rna-NM_211357.3;Dbxref=CCDS:CCDS18731.1,GeneID:14050,GenBank:NP_997596.1,MGI:MGI:109339;Name=NP_997596.1;Note=isoform 3 is encoded by transcript variant 3;gbkey=CDS;gene=Eya3;product=eyes absent homolog 3 isoform 3;protein_id=NP_997596.1;extra_copy_number=0
CM058244.1	Liftoff	CDS	129897691	129897827	.	+	.	ID=cds-NP_997596.1;Parent=rna-NM_211357.3;Dbxref=CCDS:CCDS18731.1,GeneID:14050,GenBank:NP_997596.1,MGI:MGI:109339;Name=NP_997596.1;Note=isoform 3 is encoded by transcript variant 3;gbkey=CDS;gene=Eya3;product=eyes absent homolog 3 isoform 3;protein_id=NP_997596.1;extra_copy_number=0
CM058244.1	Liftoff	CDS	129901977	129902060	.	+	.	ID=cds-NP_997596.1;Parent=rna-NM_211357.3;Dbxref=CCDS:CCDS18731.1,GeneID:14050,GenBank:NP_997596.1,MGI:MGI:109339;Name=NP_997596.1;Note=isoform 3 is encoded by transcript variant 3;gbkey=CDS;gene=Eya3;product=eyes absent homolog 3 isoform 3;protein_id=NP_997596.1;extra_copy_number=0
CM058244.1	Liftoff	CDS	129903968	129904057	.	+	.	ID=cds-NP_997596.1;Parent=rna-NM_211357.3;Dbxref=CCDS:CCDS18731.1,GeneID:14050,GenBank:NP_997596.1,MGI:MGI:109339;Name=NP_997596.1;Note=isoform 3 is encoded by transcript variant 3;gbkey=CDS;gene=Eya3;product=eyes absent homolog 3 isoform 3;protein_id=NP_997596.1;extra_copy_number=0
CM058244.1	Liftoff	CDS	129907299	129907357	.	+	.	ID=cds-NP_997596.1;Parent=rna-NM_211357.3;Dbxref=CCDS:CCDS18731.1,GeneID:14050,GenBank:NP_997596.1,MGI:MGI:109339;Name=NP_997596.1;Note=isoform 3 is encoded by transcript variant 3;gbkey=CDS;gene=Eya3;product=eyes absent homolog 3 isoform 3;protein_id=NP_997596.1;extra_copy_number=0
CM058244.1	Liftoff	CDS	129909924	129910084	.	+	.	ID=cds-NP_997596.1;Parent=rna-NM_211357.3;Dbxref=CCDS:CCDS18731.1,GeneID:14050,GenBank:NP_997596.1,MGI:MGI:109339;Name=NP_997596.1;Note=isoform 3 is encoded by transcript variant 3;gbkey=CDS;gene=Eya3;product=eyes absent homolog 3 isoform 3;protein_id=NP_997596.1;extra_copy_number=0
CM058244.1	Liftoff	CDS	129912906	129913020	.	+	.	ID=cds-NP_997596.1;Parent=rna-NM_211357.3;Dbxref=CCDS:CCDS18731.1,GeneID:14050,GenBank:NP_997596.1,MGI:MGI:109339;Name=NP_997596.1;Note=isoform 3 is encoded by transcript variant 3;gbkey=CDS;gene=Eya3;product=eyes absent homolog 3 isoform 3;protein_id=NP_997596.1;extra_copy_number=0
CM058244.1	Liftoff	CDS	129914799	129914920	.	+	.	ID=cds-NP_997596.1;Parent=rna-NM_211357.3;Dbxref=CCDS:CCDS18731.1,GeneID:14050,GenBank:NP_997596.1,MGI:MGI:109339;Name=NP_997596.1;Note=isoform 3 is encoded by transcript variant 3;gbkey=CDS;gene=Eya3;product=eyes absent homolog 3 isoform 3;protein_id=NP_997596.1;extra_copy_number=0
CM058244.1	Liftoff	CDS	129922278	129922378	.	+	.	ID=cds-NP_997596.1;Parent=rna-NM_211357.3;Dbxref=CCDS:CCDS18731.1,GeneID:14050,GenBank:NP_997596.1,MGI:MGI:109339;Name=NP_997596.1;Note=isoform 3 is encoded by transcript variant 3;gbkey=CDS;gene=Eya3;product=eyes absent homolog 3 isoform 3;protein_id=NP_997596.1;extra_copy_number=0
CM058244.1	Liftoff	CDS	129924345	129924425	.	+	.	ID=cds-NP_997596.1;Parent=rna-NM_211357.3;Dbxref=CCDS:CCDS18731.1,GeneID:14050,GenBank:NP_997596.1,MGI:MGI:109339;Name=NP_997596.1;Note=isoform 3 is encoded by transcript variant 3;gbkey=CDS;gene=Eya3;product=eyes absent homolog 3 isoform 3;protein_id=NP_997596.1;extra_copy_number=0
CM058244.1	Liftoff	gene	129927964	129935666	.	-	.	ID=gene-Xkr8;Dbxref=GeneID:381560,MGI:MGI:2685877;Name=Xkr8;description=X-linked Kx blood group related 8;gbkey=Gene;gene=Xkr8;gene_biotype=protein_coding;gene_synonym=4931440N07Rik,Gm1031,mXkr8,XRG8;coverage=1.0;sequence_ID=0.999;valid_ORFs=3;extra_copy_number=0;copy_num_ID=gene-Xkr8_0
CM058244.1	Liftoff	mRNA	129927964	129935666	.	-	.	ID=rna-XM_006538988.5;Parent=gene-Xkr8;Dbxref=GeneID:381560,GenBank:XM_006538988.5,MGI:MGI:2685877;Name=XM_006538988.5;gbkey=mRNA;gene=Xkr8;model_evidence=Supporting evidence includes similarity to: 10 ESTs%2C 144 long SRA reads%2C and 98%25 coverage of the annotated genomic feature by RNAseq alignments%2C including 31 samples with support for all annotated introns;product=X-linked Kx blood group related 8%2C transcript variant X1;transcript_id=XM_006538988.5;matches_ref_protein=True;valid_ORF=True;extra_copy_number=0
CM058244.1	Liftoff	exon	129927964	129931633	.	-	.	ID=exon-XM_006538988.5-3;Parent=rna-XM_006538988.5;Dbxref=GeneID:381560,GenBank:XM_006538988.5,MGI:MGI:2685877;gbkey=mRNA;gene=Xkr8;product=X-linked Kx blood group related 8%2C transcript variant X1;transcript_id=XM_006538988.5;extra_copy_number=0
CM058244.1	Liftoff	exon	129933937	129934200	.	-	.	ID=exon-XM_006538988.5-2;Parent=rna-XM_006538988.5;Dbxref=GeneID:381560,GenBank:XM_006538988.5,MGI:MGI:2685877;gbkey=mRNA;gene=Xkr8;product=X-linked Kx blood group related 8%2C transcript variant X1;transcript_id=XM_006538988.5;extra_copy_number=0
CM058244.1	Liftoff	exon	129935234	129935666	.	-	.	ID=exon-XM_006538988.5-1;Parent=rna-XM_006538988.5;Dbxref=GeneID:381560,GenBank:XM_006538988.5,MGI:MGI:2685877;gbkey=mRNA;gene=Xkr8;product=X-linked Kx blood group related 8%2C transcript variant X1;transcript_id=XM_006538988.5;extra_copy_number=0
CM058244.1	Liftoff	CDS	129930918	129931633	.	-	.	ID=cds-XP_006539051.1;Parent=rna-XM_006538988.5;Dbxref=GeneID:381560,GenBank:XP_006539051.1,MGI:MGI:2685877;Name=XP_006539051.1;gbkey=CDS;gene=Xkr8;product=XK-related protein 8 isoform X1;protein_id=XP_006539051.1;extra_copy_number=0
CM058244.1	Liftoff	CDS	129933937	129934120	.	-	.	ID=cds-XP_006539051.1;Parent=rna-XM_006538988.5;Dbxref=GeneID:381560,GenBank:XP_006539051.1,MGI:MGI:2685877;Name=XP_006539051.1;gbkey=CDS;gene=Xkr8;product=XK-related protein 8 isoform X1;protein_id=XP_006539051.1;extra_copy_number=0
CM058244.1	Liftoff	mRNA	129927964	129935666	.	-	.	ID=rna-XM_006538989.5;Parent=gene-Xkr8;Dbxref=GeneID:381560,GenBank:XM_006538989.5,MGI:MGI:2685877;Name=XM_006538989.5;gbkey=mRNA;gene=Xkr8;model_evidence=Supporting evidence includes similarity to: 4 ESTs%2C 151 long SRA reads%2C and 97%25 coverage of the annotated genomic feature by RNAseq alignments%2C including 33 samples with support for all annotated introns;product=X-linked Kx blood group related 8%2C transcript variant X2;transcript_id=XM_006538989.5;matches_ref_protein=True;valid_ORF=True;extra_copy_number=0
CM058244.1	Liftoff	exon	129927964	129931633	.	-	.	ID=exon-XM_006538989.5-3;Parent=rna-XM_006538989.5;Dbxref=GeneID:381560,GenBank:XM_006538989.5,MGI:MGI:2685877;gbkey=mRNA;gene=Xkr8;product=X-linked Kx blood group related 8%2C transcript variant X2;transcript_id=XM_006538989.5;extra_copy_number=0
CM058244.1	Liftoff	exon	129933937	129934133	.	-	.	ID=exon-XM_006538989.5-2;Parent=rna-XM_006538989.5;Dbxref=GeneID:381560,GenBank:XM_006538989.5,MGI:MGI:2685877;gbkey=mRNA;gene=Xkr8;product=X-linked Kx blood group related 8%2C transcript variant X2;transcript_id=XM_006538989.5;extra_copy_number=0
CM058244.1	Liftoff	exon	129935476	129935666	.	-	.	ID=exon-XM_006538989.5-1;Parent=rna-XM_006538989.5;Dbxref=GeneID:381560,GenBank:XM_006538989.5,MGI:MGI:2685877;gbkey=mRNA;gene=Xkr8;product=X-linked Kx blood group related 8%2C transcript variant X2;transcript_id=XM_006538989.5;extra_copy_number=0
CM058244.1	Liftoff	CDS	129930918	129931633	.	-	.	ID=cds-XP_006539052.1;Parent=rna-XM_006538989.5;Dbxref=GeneID:381560,GenBank:XP_006539052.1,MGI:MGI:2685877;Name=XP_006539052.1;gbkey=CDS;gene=Xkr8;product=XK-related protein 8 isoform X1;protein_id=XP_006539052.1;extra_copy_number=0
CM058244.1	Liftoff	CDS	129933937	129934120	.	-	.	ID=cds-XP_006539052.1;Parent=rna-XM_006538989.5;Dbxref=GeneID:381560,GenBank:XP_006539052.1,MGI:MGI:2685877;Name=XP_006539052.1;gbkey=CDS;gene=Xkr8;product=XK-related protein 8 isoform X1;protein_id=XP_006539052.1;extra_copy_number=0
CM058244.1	Liftoff	mRNA	129927967	129935607	.	-	.	ID=rna-NM_201368.1;Parent=gene-Xkr8;Dbxref=GeneID:381560,GenBank:NM_201368.1,MGI:MGI:2685877;Name=NM_201368.1;gbkey=mRNA;gene=Xkr8;product=X-linked Kx blood group related 8;tag=RefSeq Select;transcript_id=NM_201368.1;matches_ref_protein=True;valid_ORF=True;extra_copy_number=0
CM058244.1	Liftoff	exon	129927967	129931633	.	-	.	ID=exon-NM_201368.1-3;Parent=rna-NM_201368.1;Dbxref=GeneID:381560,GenBank:NM_201368.1,MGI:MGI:2685877;gbkey=mRNA;gene=Xkr8;product=X-linked Kx blood group related 8;tag=RefSeq Select;transcript_id=NM_201368.1;extra_copy_number=0
CM058244.1	Liftoff	exon	129933937	129934133	.	-	.	ID=exon-NM_201368.1-2;Parent=rna-NM_201368.1;Dbxref=GeneID:381560,GenBank:NM_201368.1,MGI:MGI:2685877;gbkey=mRNA;gene=Xkr8;product=X-linked Kx blood group related 8;tag=RefSeq Select;transcript_id=NM_201368.1;extra_copy_number=0
CM058244.1	Liftoff	exon	129935234	129935607	.	-	.	ID=exon-NM_201368.1-1;Parent=rna-NM_201368.1;Dbxref=GeneID:381560,GenBank:NM_201368.1,MGI:MGI:2685877;gbkey=mRNA;gene=Xkr8;product=X-linked Kx blood group related 8;tag=RefSeq Select;transcript_id=NM_201368.1;extra_copy_number=0
CM058244.1	Liftoff	CDS	129930918	129931633	.	-	.	ID=cds-NP_958756.1;Parent=rna-NM_201368.1;Dbxref=CCDS:CCDS18732.1,GeneID:381560,GenBank:NP_958756.1,MGI:MGI:2685877;Name=NP_958756.1;gbkey=CDS;gene=Xkr8;product=XK-related protein 8;protein_id=NP_958756.1;tag=RefSeq Select;extra_copy_number=0
CM058244.1	Liftoff	CDS	129933937	129934133	.	-	.	ID=cds-NP_958756.1;Parent=rna-NM_201368.1;Dbxref=CCDS:CCDS18732.1,GeneID:381560,GenBank:NP_958756.1,MGI:MGI:2685877;Name=NP_958756.1;gbkey=CDS;gene=Xkr8;product=XK-related protein 8;protein_id=NP_958756.1;tag=RefSeq Select;extra_copy_number=0
CM058244.1	Liftoff	CDS	129935234	129935526	.	-	.	ID=cds-NP_958756.1;Parent=rna-NM_201368.1;Dbxref=CCDS:CCDS18732.1,GeneID:381560,GenBank:NP_958756.1,MGI:MGI:2685877;Name=NP_958756.1;gbkey=CDS;gene=Xkr8;product=XK-related protein 8;protein_id=NP_958756.1;tag=RefSeq Select;extra_copy_number=0
CM058244.1	Liftoff	gene	129936027	129960140	.	-	.	ID=gene-Smpdl3b;Dbxref=GeneID:100340,MGI:MGI:1916022;Name=Smpdl3b;description=sphingomyelin phosphodiesterase%2C acid-like 3B;gbkey=Gene;gene=Smpdl3b;gene_biotype=protein_coding;gene_synonym=1110054A24Rik,Asml3b;coverage=1.0;sequence_ID=1.0;valid_ORFs=2;extra_copy_number=0;copy_num_ID=gene-Smpdl3b_0
CM058244.1	Liftoff	mRNA	129936027	129960064	.	-	.	ID=rna-NM_133888.2;Parent=gene-Smpdl3b;Dbxref=GeneID:100340,GenBank:NM_133888.2,MGI:MGI:1916022;Name=NM_133888.2;gbkey=mRNA;gene=Smpdl3b;product=sphingomyelin phosphodiesterase%2C acid-like 3B;tag=RefSeq Select;transcript_id=NM_133888.2;matches_ref_protein=True;valid_ORF=True;extra_copy_number=0
CM058244.1	Liftoff	exon	129936027	129936820	.	-	.	ID=exon-NM_133888.2-8;Parent=rna-NM_133888.2;Dbxref=GeneID:100340,GenBank:NM_133888.2,MGI:MGI:1916022;gbkey=mRNA;gene=Smpdl3b;product=sphingomyelin phosphodiesterase%2C acid-like 3B;tag=RefSeq Select;transcript_id=NM_133888.2;extra_copy_number=0
CM058244.1	Liftoff	exon	129941090	129941223	.	-	.	ID=exon-NM_133888.2-7;Parent=rna-NM_133888.2;Dbxref=GeneID:100340,GenBank:NM_133888.2,MGI:MGI:1916022;gbkey=mRNA;gene=Smpdl3b;product=sphingomyelin phosphodiesterase%2C acid-like 3B;tag=RefSeq Select;transcript_id=NM_133888.2;extra_copy_number=0
CM058244.1	Liftoff	exon	129941308	129941488	.	-	.	ID=exon-NM_133888.2-6;Parent=rna-NM_133888.2;Dbxref=GeneID:100340,GenBank:NM_133888.2,MGI:MGI:1916022;gbkey=mRNA;gene=Smpdl3b;product=sphingomyelin phosphodiesterase%2C acid-like 3B;tag=RefSeq Select;transcript_id=NM_133888.2;extra_copy_number=0
CM058244.1	Liftoff	exon	129942702	129942874	.	-	.	ID=exon-NM_133888.2-5;Parent=rna-NM_133888.2;Dbxref=GeneID:100340,GenBank:NM_133888.2,MGI:MGI:1916022;gbkey=mRNA;gene=Smpdl3b;product=sphingomyelin phosphodiesterase%2C acid-like 3B;tag=RefSeq Select;transcript_id=NM_133888.2;extra_copy_number=0
CM058244.1	Liftoff	exon	129944461	129944604	.	-	.	ID=exon-NM_133888.2-4;Parent=rna-NM_133888.2;Dbxref=GeneID:100340,GenBank:NM_133888.2,MGI:MGI:1916022;gbkey=mRNA;gene=Smpdl3b;product=sphingomyelin phosphodiesterase%2C acid-like 3B;tag=RefSeq Select;transcript_id=NM_133888.2;extra_copy_number=0
CM058244.1	Liftoff	exon	129948153	129948250	.	-	.	ID=exon-NM_133888.2-3;Parent=rna-NM_133888.2;Dbxref=GeneID:100340,GenBank:NM_133888.2,MGI:MGI:1916022;gbkey=mRNA;gene=Smpdl3b;product=sphingomyelin phosphodiesterase%2C acid-like 3B;tag=RefSeq Select;transcript_id=NM_133888.2;extra_copy_number=0
CM058244.1	Liftoff	exon	129949541	129949754	.	-	.	ID=exon-NM_133888.2-2;Parent=rna-NM_133888.2;Dbxref=GeneID:100340,GenBank:NM_133888.2,MGI:MGI:1916022;gbkey=mRNA;gene=Smpdl3b;product=sphingomyelin phosphodiesterase%2C acid-like 3B;tag=RefSeq Select;transcript_id=NM_133888.2;extra_copy_number=0
CM058244.1	Liftoff	exon	129959878	129960064	.	-	.	ID=exon-NM_133888.2-1;Parent=rna-NM_133888.2;Dbxref=GeneID:100340,GenBank:NM_133888.2,MGI:MGI:1916022;gbkey=mRNA;gene=Smpdl3b;product=sphingomyelin phosphodiesterase%2C acid-like 3B;tag=RefSeq Select;transcript_id=NM_133888.2;extra_copy_number=0
CM058244.1	Liftoff	CDS	129936455	129936820	.	-	.	ID=cds-NP_598649.1;Parent=rna-NM_133888.2;Dbxref=CCDS:CCDS18733.1,GeneID:100340,GenBank:NP_598649.1,MGI:MGI:1916022;Name=NP_598649.1;gbkey=CDS;gene=Smpdl3b;product=acid sphingomyelinase-like phosphodiesterase 3b precursor;protein_id=NP_598649.1;tag=RefSeq Select;extra_copy_number=0
CM058244.1	Liftoff	CDS	129941090	129941223	.	-	.	ID=cds-NP_598649.1;Parent=rna-NM_133888.2;Dbxref=CCDS:CCDS18733.1,GeneID:100340,GenBank:NP_598649.1,MGI:MGI:1916022;Name=NP_598649.1;gbkey=CDS;gene=Smpdl3b;product=acid sphingomyelinase-like phosphodiesterase 3b precursor;protein_id=NP_598649.1;tag=RefSeq Select;extra_copy_number=0
CM058244.1	Liftoff	CDS	129941308	129941488	.	-	.	ID=cds-NP_598649.1;Parent=rna-NM_133888.2;Dbxref=CCDS:CCDS18733.1,GeneID:100340,GenBank:NP_598649.1,MGI:MGI:1916022;Name=NP_598649.1;gbkey=CDS;gene=Smpdl3b;product=acid sphingomyelinase-like phosphodiesterase 3b precursor;protein_id=NP_598649.1;tag=RefSeq Select;extra_copy_number=0
CM058244.1	Liftoff	CDS	129942702	129942874	.	-	.	ID=cds-NP_598649.1;Parent=rna-NM_133888.2;Dbxref=CCDS:CCDS18733.1,GeneID:100340,GenBank:NP_598649.1,MGI:MGI:1916022;Name=NP_598649.1;gbkey=CDS;gene=Smpdl3b;product=acid sphingomyelinase-like phosphodiesterase 3b precursor;protein_id=NP_598649.1;tag=RefSeq Select;extra_copy_number=0
CM058244.1	Liftoff	CDS	129944461	129944604	.	-	.	ID=cds-NP_598649.1;Parent=rna-NM_133888.2;Dbxref=CCDS:CCDS18733.1,GeneID:100340,GenBank:NP_598649.1,MGI:MGI:1916022;Name=NP_598649.1;gbkey=CDS;gene=Smpdl3b;product=acid sphingomyelinase-like phosphodiesterase 3b precursor;protein_id=NP_598649.1;tag=RefSeq Select;extra_copy_number=0
CM058244.1	Liftoff	CDS	129948153	129948250	.	-	.	ID=cds-NP_598649.1;Parent=rna-NM_133888.2;Dbxref=CCDS:CCDS18733.1,GeneID:100340,GenBank:NP_598649.1,MGI:MGI:1916022;Name=NP_598649.1;gbkey=CDS;gene=Smpdl3b;product=acid sphingomyelinase-like phosphodiesterase 3b precursor;protein_id=NP_598649.1;tag=RefSeq Select;extra_copy_number=0
CM058244.1	Liftoff	CDS	129949541	129949754	.	-	.	ID=cds-NP_598649.1;Parent=rna-NM_133888.2;Dbxref=CCDS:CCDS18733.1,GeneID:100340,GenBank:NP_598649.1,MGI:MGI:1916022;Name=NP_598649.1;gbkey=CDS;gene=Smpdl3b;product=acid sphingomyelinase-like phosphodiesterase 3b precursor;protein_id=NP_598649.1;tag=RefSeq Select;extra_copy_number=0
CM058244.1	Liftoff	CDS	129959878	129959938	.	-	.	ID=cds-NP_598649.1;Parent=rna-NM_133888.2;Dbxref=CCDS:CCDS18733.1,GeneID:100340,GenBank:NP_598649.1,MGI:MGI:1916022;Name=NP_598649.1;gbkey=CDS;gene=Smpdl3b;product=acid sphingomyelinase-like phosphodiesterase 3b precursor;protein_id=NP_598649.1;tag=RefSeq Select;extra_copy_number=0
CM058244.1	Liftoff	mRNA	129936832	129960140	.	-	.	ID=rna-XM_036163553.1;Parent=gene-Smpdl3b;Dbxref=GeneID:100340,GenBank:XM_036163553.1,MGI:MGI:1916022;Name=XM_036163553.1;gbkey=mRNA;gene=Smpdl3b;model_evidence=Supporting evidence includes similarity to: 10 ESTs%2C 1 Protein%2C 143 long SRA reads%2C and 100%25 coverage of the annotated genomic feature by RNAseq alignments%2C including 9 samples with support for all annotated introns;product=sphingomyelin phosphodiesterase%2C acid-like 3B%2C transcript variant X1;transcript_id=XM_036163553.1;matches_ref_protein=True;valid_ORF=True;extra_copy_number=0
CM058244.1	Liftoff	exon	129936832	129936976	.	-	.	ID=exon-XM_036163553.1-8;Parent=rna-XM_036163553.1;Dbxref=GeneID:100340,GenBank:XM_036163553.1,MGI:MGI:1916022;gbkey=mRNA;gene=Smpdl3b;product=sphingomyelin phosphodiesterase%2C acid-like 3B%2C transcript variant X1;transcript_id=XM_036163553.1;extra_copy_number=0
CM058244.1	Liftoff	exon	129941090	129941223	.	-	.	ID=exon-XM_036163553.1-7;Parent=rna-XM_036163553.1;Dbxref=GeneID:100340,GenBank:XM_036163553.1,MGI:MGI:1916022;gbkey=mRNA;gene=Smpdl3b;product=sphingomyelin phosphodiesterase%2C acid-like 3B%2C transcript variant X1;transcript_id=XM_036163553.1;extra_copy_number=0
CM058244.1	Liftoff	exon	129941308	129941488	.	-	.	ID=exon-XM_036163553.1-6;Parent=rna-XM_036163553.1;Dbxref=GeneID:100340,GenBank:XM_036163553.1,MGI:MGI:1916022;gbkey=mRNA;gene=Smpdl3b;product=sphingomyelin phosphodiesterase%2C acid-like 3B%2C transcript variant X1;transcript_id=XM_036163553.1;extra_copy_number=0
CM058244.1	Liftoff	exon	129942702	129942874	.	-	.	ID=exon-XM_036163553.1-5;Parent=rna-XM_036163553.1;Dbxref=GeneID:100340,GenBank:XM_036163553.1,MGI:MGI:1916022;gbkey=mRNA;gene=Smpdl3b;product=sphingomyelin phosphodiesterase%2C acid-like 3B%2C transcript variant X1;transcript_id=XM_036163553.1;extra_copy_number=0
CM058244.1	Liftoff	exon	129944461	129944604	.	-	.	ID=exon-XM_036163553.1-4;Parent=rna-XM_036163553.1;Dbxref=GeneID:100340,GenBank:XM_036163553.1,MGI:MGI:1916022;gbkey=mRNA;gene=Smpdl3b;product=sphingomyelin phosphodiesterase%2C acid-like 3B%2C transcript variant X1;transcript_id=XM_036163553.1;extra_copy_number=0
CM058244.1	Liftoff	exon	129948153	129948250	.	-	.	ID=exon-XM_036163553.1-3;Parent=rna-XM_036163553.1;Dbxref=GeneID:100340,GenBank:XM_036163553.1,MGI:MGI:1916022;gbkey=mRNA;gene=Smpdl3b;product=sphingomyelin phosphodiesterase%2C acid-like 3B%2C transcript variant X1;transcript_id=XM_036163553.1;extra_copy_number=0
CM058244.1	Liftoff	exon	129949541	129949754	.	-	.	ID=exon-XM_036163553.1-2;Parent=rna-XM_036163553.1;Dbxref=GeneID:100340,GenBank:XM_036163553.1,MGI:MGI:1916022;gbkey=mRNA;gene=Smpdl3b;product=sphingomyelin phosphodiesterase%2C acid-like 3B%2C transcript variant X1;transcript_id=XM_036163553.1;extra_copy_number=0
CM058244.1	Liftoff	exon	129959878	129960140	.	-	.	ID=exon-XM_036163553.1-1;Parent=rna-XM_036163553.1;Dbxref=GeneID:100340,GenBank:XM_036163553.1,MGI:MGI:1916022;gbkey=mRNA;gene=Smpdl3b;product=sphingomyelin phosphodiesterase%2C acid-like 3B%2C transcript variant X1;transcript_id=XM_036163553.1;extra_copy_number=0
CM058244.1	Liftoff	CDS	129936926	129936976	.	-	.	ID=cds-XP_036019446.1;Parent=rna-XM_036163553.1;Dbxref=GeneID:100340,GenBank:XP_036019446.1,MGI:MGI:1916022;Name=XP_036019446.1;gbkey=CDS;gene=Smpdl3b;product=acid sphingomyelinase-like phosphodiesterase 3b isoform X1;protein_id=XP_036019446.1;extra_copy_number=0
CM058244.1	Liftoff	CDS	129941090	129941223	.	-	.	ID=cds-XP_036019446.1;Parent=rna-XM_036163553.1;Dbxref=GeneID:100340,GenBank:XP_036019446.1,MGI:MGI:1916022;Name=XP_036019446.1;gbkey=CDS;gene=Smpdl3b;product=acid sphingomyelinase-like phosphodiesterase 3b isoform X1;protein_id=XP_036019446.1;extra_copy_number=0
CM058244.1	Liftoff	CDS	129941308	129941488	.	-	.	ID=cds-XP_036019446.1;Parent=rna-XM_036163553.1;Dbxref=GeneID:100340,GenBank:XP_036019446.1,MGI:MGI:1916022;Name=XP_036019446.1;gbkey=CDS;gene=Smpdl3b;product=acid sphingomyelinase-like phosphodiesterase 3b isoform X1;protein_id=XP_036019446.1;extra_copy_number=0
CM058244.1	Liftoff	CDS	129942702	129942874	.	-	.	ID=cds-XP_036019446.1;Parent=rna-XM_036163553.1;Dbxref=GeneID:100340,GenBank:XP_036019446.1,MGI:MGI:1916022;Name=XP_036019446.1;gbkey=CDS;gene=Smpdl3b;product=acid sphingomyelinase-like phosphodiesterase 3b isoform X1;protein_id=XP_036019446.1;extra_copy_number=0
CM058244.1	Liftoff	CDS	129944461	129944604	.	-	.	ID=cds-XP_036019446.1;Parent=rna-XM_036163553.1;Dbxref=GeneID:100340,GenBank:XP_036019446.1,MGI:MGI:1916022;Name=XP_036019446.1;gbkey=CDS;gene=Smpdl3b;product=acid sphingomyelinase-like phosphodiesterase 3b isoform X1;protein_id=XP_036019446.1;extra_copy_number=0
CM058244.1	Liftoff	CDS	129948153	129948250	.	-	.	ID=cds-XP_036019446.1;Parent=rna-XM_036163553.1;Dbxref=GeneID:100340,GenBank:XP_036019446.1,MGI:MGI:1916022;Name=XP_036019446.1;gbkey=CDS;gene=Smpdl3b;product=acid sphingomyelinase-like phosphodiesterase 3b isoform X1;protein_id=XP_036019446.1;extra_copy_number=0
CM058244.1	Liftoff	CDS	129949541	129949754	.	-	.	ID=cds-XP_036019446.1;Parent=rna-XM_036163553.1;Dbxref=GeneID:100340,GenBank:XP_036019446.1,MGI:MGI:1916022;Name=XP_036019446.1;gbkey=CDS;gene=Smpdl3b;product=acid sphingomyelinase-like phosphodiesterase 3b isoform X1;protein_id=XP_036019446.1;extra_copy_number=0
CM058244.1	Liftoff	CDS	129959878	129959938	.	-	.	ID=cds-XP_036019446.1;Parent=rna-XM_036163553.1;Dbxref=GeneID:100340,GenBank:XP_036019446.1,MGI:MGI:1916022;Name=XP_036019446.1;gbkey=CDS;gene=Smpdl3b;product=acid sphingomyelinase-like phosphodiesterase 3b isoform X1;protein_id=XP_036019446.1;extra_copy_number=0
CM058244.1	Liftoff	gene	129971258	129981630	.	+	.	ID=gene-Rpa2;Dbxref=GeneID:19891,MGI:MGI:1339939;Name=Rpa2;description=replication protein A2;gbkey=Gene;gene=Rpa2;gene_biotype=protein_coding;gene_synonym=Rf-A2,RPA34;coverage=1.0;sequence_ID=1.0;valid_ORFs=1;extra_copy_number=0;copy_num_ID=gene-Rpa2_0
CM058244.1	Liftoff	mRNA	129971258	129981630	.	+	.	ID=rna-NM_011284.3;Parent=gene-Rpa2;Dbxref=GeneID:19891,GenBank:NM_011284.3,MGI:MGI:1339939;Name=NM_011284.3;gbkey=mRNA;gene=Rpa2;product=replication protein A2;tag=RefSeq Select;transcript_id=NM_011284.3;matches_ref_protein=True;valid_ORF=True;extra_copy_number=0
CM058244.1	Liftoff	exon	129971258	129971364	.	+	.	ID=exon-NM_011284.3-1;Parent=rna-NM_011284.3;Dbxref=GeneID:19891,GenBank:NM_011284.3,MGI:MGI:1339939;gbkey=mRNA;gene=Rpa2;product=replication protein A2;tag=RefSeq Select;transcript_id=NM_011284.3;extra_copy_number=0
CM058244.1	Liftoff	exon	129971578	129971684	.	+	.	ID=exon-NM_011284.3-2;Parent=rna-NM_011284.3;Dbxref=GeneID:19891,GenBank:NM_011284.3,MGI:MGI:1339939;gbkey=mRNA;gene=Rpa2;product=replication protein A2;tag=RefSeq Select;transcript_id=NM_011284.3;extra_copy_number=0
CM058244.1	Liftoff	exon	129973436	129973537	.	+	.	ID=exon-NM_011284.3-3;Parent=rna-NM_011284.3;Dbxref=GeneID:19891,GenBank:NM_011284.3,MGI:MGI:1339939;gbkey=mRNA;gene=Rpa2;product=replication protein A2;tag=RefSeq Select;transcript_id=NM_011284.3;extra_copy_number=0
CM058244.1	Liftoff	exon	129974731	129974844	.	+	.	ID=exon-NM_011284.3-4;Parent=rna-NM_011284.3;Dbxref=GeneID:19891,GenBank:NM_011284.3,MGI:MGI:1339939;gbkey=mRNA;gene=Rpa2;product=replication protein A2;tag=RefSeq Select;transcript_id=NM_011284.3;extra_copy_number=0
CM058244.1	Liftoff	exon	129976717	129976791	.	+	.	ID=exon-NM_011284.3-5;Parent=rna-NM_011284.3;Dbxref=GeneID:19891,GenBank:NM_011284.3,MGI:MGI:1339939;gbkey=mRNA;gene=Rpa2;product=replication protein A2;tag=RefSeq Select;transcript_id=NM_011284.3;extra_copy_number=0
CM058244.1	Liftoff	exon	129977907	129978023	.	+	.	ID=exon-NM_011284.3-6;Parent=rna-NM_011284.3;Dbxref=GeneID:19891,GenBank:NM_011284.3,MGI:MGI:1339939;gbkey=mRNA;gene=Rpa2;product=replication protein A2;tag=RefSeq Select;transcript_id=NM_011284.3;extra_copy_number=0
CM058244.1	Liftoff	exon	129979138	129979245	.	+	.	ID=exon-NM_011284.3-7;Parent=rna-NM_011284.3;Dbxref=GeneID:19891,GenBank:NM_011284.3,MGI:MGI:1339939;gbkey=mRNA;gene=Rpa2;product=replication protein A2;tag=RefSeq Select;transcript_id=NM_011284.3;extra_copy_number=0
CM058244.1	Liftoff	exon	129979543	129979637	.	+	.	ID=exon-NM_011284.3-8;Parent=rna-NM_011284.3;Dbxref=GeneID:19891,GenBank:NM_011284.3,MGI:MGI:1339939;gbkey=mRNA;gene=Rpa2;product=replication protein A2;tag=RefSeq Select;transcript_id=NM_011284.3;extra_copy_number=0
CM058244.1	Liftoff	exon	129980674	129981630	.	+	.	ID=exon-NM_011284.3-9;Parent=rna-NM_011284.3;Dbxref=GeneID:19891,GenBank:NM_011284.3,MGI:MGI:1339939;gbkey=mRNA;gene=Rpa2;product=replication protein A2;tag=RefSeq Select;transcript_id=NM_011284.3;extra_copy_number=0
CM058244.1	Liftoff	CDS	129971355	129971364	.	+	.	ID=cds-NP_035414.3;Parent=rna-NM_011284.3;Dbxref=CCDS:CCDS18734.1,GeneID:19891,GenBank:NP_035414.3,MGI:MGI:1339939;Name=NP_035414.3;gbkey=CDS;gene=Rpa2;product=replication protein A 32 kDa subunit;protein_id=NP_035414.3;tag=RefSeq Select;extra_copy_number=0
CM058244.1	Liftoff	CDS	129971578	129971684	.	+	.	ID=cds-NP_035414.3;Parent=rna-NM_011284.3;Dbxref=CCDS:CCDS18734.1,GeneID:19891,GenBank:NP_035414.3,MGI:MGI:1339939;Name=NP_035414.3;gbkey=CDS;gene=Rpa2;product=replication protein A 32 kDa subunit;protein_id=NP_035414.3;tag=RefSeq Select;extra_copy_number=0
CM058244.1	Liftoff	CDS	129973436	129973537	.	+	.	ID=cds-NP_035414.3;Parent=rna-NM_011284.3;Dbxref=CCDS:CCDS18734.1,GeneID:19891,GenBank:NP_035414.3,MGI:MGI:1339939;Name=NP_035414.3;gbkey=CDS;gene=Rpa2;product=replication protein A 32 kDa subunit;protein_id=NP_035414.3;tag=RefSeq Select;extra_copy_number=0
CM058244.1	Liftoff	CDS	129974731	129974844	.	+	.	ID=cds-NP_035414.3;Parent=rna-NM_011284.3;Dbxref=CCDS:CCDS18734.1,GeneID:19891,GenBank:NP_035414.3,MGI:MGI:1339939;Name=NP_035414.3;gbkey=CDS;gene=Rpa2;product=replication protein A 32 kDa subunit;protein_id=NP_035414.3;tag=RefSeq Select;extra_copy_number=0
CM058244.1	Liftoff	CDS	129976717	129976791	.	+	.	ID=cds-NP_035414.3;Parent=rna-NM_011284.3;Dbxref=CCDS:CCDS18734.1,GeneID:19891,GenBank:NP_035414.3,MGI:MGI:1339939;Name=NP_035414.3;gbkey=CDS;gene=Rpa2;product=replication protein A 32 kDa subunit;protein_id=NP_035414.3;tag=RefSeq Select;extra_copy_number=0
CM058244.1	Liftoff	CDS	129977907	129978023	.	+	.	ID=cds-NP_035414.3;Parent=rna-NM_011284.3;Dbxref=CCDS:CCDS18734.1,GeneID:19891,GenBank:NP_035414.3,MGI:MGI:1339939;Name=NP_035414.3;gbkey=CDS;gene=Rpa2;product=replication protein A 32 kDa subunit;protein_id=NP_035414.3;tag=RefSeq Select;extra_copy_number=0
CM058244.1	Liftoff	CDS	129979138	129979245	.	+	.	ID=cds-NP_035414.3;Parent=rna-NM_011284.3;Dbxref=CCDS:CCDS18734.1,GeneID:19891,GenBank:NP_035414.3,MGI:MGI:1339939;Name=NP_035414.3;gbkey=CDS;gene=Rpa2;product=replication protein A 32 kDa subunit;protein_id=NP_035414.3;tag=RefSeq Select;extra_copy_number=0
CM058244.1	Liftoff	CDS	129979543	129979637	.	+	.	ID=cds-NP_035414.3;Parent=rna-NM_011284.3;Dbxref=CCDS:CCDS18734.1,GeneID:19891,GenBank:NP_035414.3,MGI:MGI:1339939;Name=NP_035414.3;gbkey=CDS;gene=Rpa2;product=replication protein A 32 kDa subunit;protein_id=NP_035414.3;tag=RefSeq Select;extra_copy_number=0
CM058244.1	Liftoff	CDS	129980674	129980758	.	+	.	ID=cds-NP_035414.3;Parent=rna-NM_011284.3;Dbxref=CCDS:CCDS18734.1,GeneID:19891,GenBank:NP_035414.3,MGI:MGI:1339939;Name=NP_035414.3;gbkey=CDS;gene=Rpa2;product=replication protein A 32 kDa subunit;protein_id=NP_035414.3;tag=RefSeq Select;extra_copy_number=0
CM058244.1	Liftoff	gene	129984720	129999244	.	-	.	ID=gene-Themis2;Dbxref=GeneID:230787,MGI:MGI:2446213;Name=Themis2;description=thymocyte selection associated family member 2;gbkey=Gene;gene=Themis2;gene_biotype=protein_coding;gene_synonym=ICB-1;coverage=1.0;sequence_ID=1.0;valid_ORFs=2;extra_copy_number=0;copy_num_ID=gene-Themis2_0
CM058244.1	Liftoff	mRNA	129984720	129998835	.	-	.	ID=rna-XM_011250230.4;Parent=gene-Themis2;Dbxref=GeneID:230787,GenBank:XM_011250230.4,MGI:MGI:2446213;Name=XM_011250230.4;gbkey=mRNA;gene=Themis2;model_evidence=Supporting evidence includes similarity to: 61 ESTs%2C 7 long SRA reads%2C and 100%25 coverage of the annotated genomic feature by RNAseq alignments%2C including 16 samples with support for all annotated introns;product=thymocyte selection associated family member 2%2C transcript variant X1;transcript_id=XM_011250230.4;matches_ref_protein=True;valid_ORF=True;extra_copy_number=0
CM058244.1	Liftoff	exon	129984720	129985888	.	-	.	ID=exon-XM_011250230.4-6;Parent=rna-XM_011250230.4;Dbxref=GeneID:230787,GenBank:XM_011250230.4,MGI:MGI:2446213;gbkey=mRNA;gene=Themis2;product=thymocyte selection associated family member 2%2C transcript variant X1;transcript_id=XM_011250230.4;extra_copy_number=0
CM058244.1	Liftoff	exon	129986231	129986381	.	-	.	ID=exon-XM_011250230.4-5;Parent=rna-XM_011250230.4;Dbxref=GeneID:230787,GenBank:XM_011250230.4,MGI:MGI:2446213;gbkey=mRNA;gene=Themis2;product=thymocyte selection associated family member 2%2C transcript variant X1;transcript_id=XM_011250230.4;extra_copy_number=0
CM058244.1	Liftoff	exon	129988062	129989149	.	-	.	ID=exon-XM_011250230.4-4;Parent=rna-XM_011250230.4;Dbxref=GeneID:230787,GenBank:XM_011250230.4,MGI:MGI:2446213;gbkey=mRNA;gene=Themis2;product=thymocyte selection associated family member 2%2C transcript variant X1;transcript_id=XM_011250230.4;extra_copy_number=0
CM058244.1	Liftoff	exon	129992424	129992831	.	-	.	ID=exon-XM_011250230.4-3;Parent=rna-XM_011250230.4;Dbxref=GeneID:230787,GenBank:XM_011250230.4,MGI:MGI:2446213;gbkey=mRNA;gene=Themis2;product=thymocyte selection associated family member 2%2C transcript variant X1;transcript_id=XM_011250230.4;extra_copy_number=0
CM058244.1	Liftoff	exon	129995357	129995497	.	-	.	ID=exon-XM_011250230.4-2;Parent=rna-XM_011250230.4;Dbxref=GeneID:230787,GenBank:XM_011250230.4,MGI:MGI:2446213;gbkey=mRNA;gene=Themis2;product=thymocyte selection associated family member 2%2C transcript variant X1;transcript_id=XM_011250230.4;extra_copy_number=0
CM058244.1	Liftoff	exon	129997979	129998835	.	-	.	ID=exon-XM_011250230.4-1;Parent=rna-XM_011250230.4;Dbxref=GeneID:230787,GenBank:XM_011250230.4,MGI:MGI:2446213;gbkey=mRNA;gene=Themis2;product=thymocyte selection associated family member 2%2C transcript variant X1;transcript_id=XM_011250230.4;extra_copy_number=0
CM058244.1	Liftoff	CDS	129985779	129985888	.	-	.	ID=cds-XP_011248532.1;Parent=rna-XM_011250230.4;Dbxref=GeneID:230787,GenBank:XP_011248532.1,MGI:MGI:2446213;Name=XP_011248532.1;gbkey=CDS;gene=Themis2;product=protein THEMIS2 isoform X1;protein_id=XP_011248532.1;extra_copy_number=0
CM058244.1	Liftoff	CDS	129986231	129986381	.	-	.	ID=cds-XP_011248532.1;Parent=rna-XM_011250230.4;Dbxref=GeneID:230787,GenBank:XP_011248532.1,MGI:MGI:2446213;Name=XP_011248532.1;gbkey=CDS;gene=Themis2;product=protein THEMIS2 isoform X1;protein_id=XP_011248532.1;extra_copy_number=0
CM058244.1	Liftoff	CDS	129988062	129989149	.	-	.	ID=cds-XP_011248532.1;Parent=rna-XM_011250230.4;Dbxref=GeneID:230787,GenBank:XP_011248532.1,MGI:MGI:2446213;Name=XP_011248532.1;gbkey=CDS;gene=Themis2;product=protein THEMIS2 isoform X1;protein_id=XP_011248532.1;extra_copy_number=0
CM058244.1	Liftoff	CDS	129992424	129992769	.	-	.	ID=cds-XP_011248532.1;Parent=rna-XM_011250230.4;Dbxref=GeneID:230787,GenBank:XP_011248532.1,MGI:MGI:2446213;Name=XP_011248532.1;gbkey=CDS;gene=Themis2;product=protein THEMIS2 isoform X1;protein_id=XP_011248532.1;extra_copy_number=0
CM058244.1	Liftoff	mRNA	129985240	129999244	.	-	.	ID=rna-NM_001033308.2;Parent=gene-Themis2;Dbxref=GeneID:230787,GenBank:NM_001033308.2,MGI:MGI:2446213;Name=NM_001033308.2;gbkey=mRNA;gene=Themis2;product=thymocyte selection associated family member 2;tag=RefSeq Select;transcript_id=NM_001033308.2;matches_ref_protein=True;valid_ORF=True;extra_copy_number=0
CM058244.1	Liftoff	exon	129985240	129985888	.	-	.	ID=exon-NM_001033308.2-6;Parent=rna-NM_001033308.2;Dbxref=GeneID:230787,GenBank:NM_001033308.2,MGI:MGI:2446213;gbkey=mRNA;gene=Themis2;product=thymocyte selection associated family member 2;tag=RefSeq Select;transcript_id=NM_001033308.2;extra_copy_number=0
CM058244.1	Liftoff	exon	129986231	129986381	.	-	.	ID=exon-NM_001033308.2-5;Parent=rna-NM_001033308.2;Dbxref=GeneID:230787,GenBank:NM_001033308.2,MGI:MGI:2446213;gbkey=mRNA;gene=Themis2;product=thymocyte selection associated family member 2;tag=RefSeq Select;transcript_id=NM_001033308.2;extra_copy_number=0
CM058244.1	Liftoff	exon	129988062	129989149	.	-	.	ID=exon-NM_001033308.2-4;Parent=rna-NM_001033308.2;Dbxref=GeneID:230787,GenBank:NM_001033308.2,MGI:MGI:2446213;gbkey=mRNA;gene=Themis2;product=thymocyte selection associated family member 2;tag=RefSeq Select;transcript_id=NM_001033308.2;extra_copy_number=0
CM058244.1	Liftoff	exon	129992424	129992831	.	-	.	ID=exon-NM_001033308.2-3;Parent=rna-NM_001033308.2;Dbxref=GeneID:230787,GenBank:NM_001033308.2,MGI:MGI:2446213;gbkey=mRNA;gene=Themis2;product=thymocyte selection associated family member 2;tag=RefSeq Select;transcript_id=NM_001033308.2;extra_copy_number=0
CM058244.1	Liftoff	exon	129995357	129995497	.	-	.	ID=exon-NM_001033308.2-2;Parent=rna-NM_001033308.2;Dbxref=GeneID:230787,GenBank:NM_001033308.2,MGI:MGI:2446213;gbkey=mRNA;gene=Themis2;product=thymocyte selection associated family member 2;tag=RefSeq Select;transcript_id=NM_001033308.2;extra_copy_number=0
CM058244.1	Liftoff	exon	129999140	129999244	.	-	.	ID=exon-NM_001033308.2-1;Parent=rna-NM_001033308.2;Dbxref=GeneID:230787,GenBank:NM_001033308.2,MGI:MGI:2446213;gbkey=mRNA;gene=Themis2;product=thymocyte selection associated family member 2;tag=RefSeq Select;transcript_id=NM_001033308.2;extra_copy_number=0
CM058244.1	Liftoff	CDS	129985779	129985888	.	-	.	ID=cds-NP_001028480.1;Parent=rna-NM_001033308.2;Dbxref=CCDS:CCDS18735.1,GeneID:230787,GenBank:NP_001028480.1,MGI:MGI:2446213;Name=NP_001028480.1;gbkey=CDS;gene=Themis2;product=protein THEMIS2;protein_id=NP_001028480.1;tag=RefSeq Select;extra_copy_number=0
CM058244.1	Liftoff	CDS	129986231	129986381	.	-	.	ID=cds-NP_001028480.1;Parent=rna-NM_001033308.2;Dbxref=CCDS:CCDS18735.1,GeneID:230787,GenBank:NP_001028480.1,MGI:MGI:2446213;Name=NP_001028480.1;gbkey=CDS;gene=Themis2;product=protein THEMIS2;protein_id=NP_001028480.1;tag=RefSeq Select;extra_copy_number=0
CM058244.1	Liftoff	CDS	129988062	129989149	.	-	.	ID=cds-NP_001028480.1;Parent=rna-NM_001033308.2;Dbxref=CCDS:CCDS18735.1,GeneID:230787,GenBank:NP_001028480.1,MGI:MGI:2446213;Name=NP_001028480.1;gbkey=CDS;gene=Themis2;product=protein THEMIS2;protein_id=NP_001028480.1;tag=RefSeq Select;extra_copy_number=0
CM058244.1	Liftoff	CDS	129992424	129992831	.	-	.	ID=cds-NP_001028480.1;Parent=rna-NM_001033308.2;Dbxref=CCDS:CCDS18735.1,GeneID:230787,GenBank:NP_001028480.1,MGI:MGI:2446213;Name=NP_001028480.1;gbkey=CDS;gene=Themis2;product=protein THEMIS2;protein_id=NP_001028480.1;tag=RefSeq Select;extra_copy_number=0
CM058244.1	Liftoff	CDS	129995357	129995497	.	-	.	ID=cds-NP_001028480.1;Parent=rna-NM_001033308.2;Dbxref=CCDS:CCDS18735.1,GeneID:230787,GenBank:NP_001028480.1,MGI:MGI:2446213;Name=NP_001028480.1;gbkey=CDS;gene=Themis2;product=protein THEMIS2;protein_id=NP_001028480.1;tag=RefSeq Select;extra_copy_number=0
CM058244.1	Liftoff	CDS	129999140	129999233	.	-	.	ID=cds-NP_001028480.1;Parent=rna-NM_001033308.2;Dbxref=CCDS:CCDS18735.1,GeneID:230787,GenBank:NP_001028480.1,MGI:MGI:2446213;Name=NP_001028480.1;gbkey=CDS;gene=Themis2;product=protein THEMIS2;protein_id=NP_001028480.1;tag=RefSeq Select;extra_copy_number=0
CM058244.1	Liftoff	gene	130029824	130046067	.	-	.	ID=gene-Ppp1r8;Dbxref=GeneID:100336,MGI:MGI:2140494;Name=Ppp1r8;description=protein phosphatase 1%2C regulatory subunit 8;gbkey=Gene;gene=Ppp1r8;gene_biotype=protein_coding;gene_synonym=6330548N22Rik,NIPP1;coverage=0.999;sequence_ID=0.999;valid_ORFs=4;extra_copy_number=0;copy_num_ID=gene-Ppp1r8_0
CM058244.1	Liftoff	mRNA	130029824	130046067	.	-	.	ID=rna-NM_001290725.1;Parent=gene-Ppp1r8;Dbxref=GeneID:100336,GenBank:NM_001290725.1,MGI:MGI:2140494;Name=NM_001290725.1;gbkey=mRNA;gene=Ppp1r8;product=protein phosphatase 1%2C regulatory subunit 8%2C transcript variant 2;transcript_id=NM_001290725.1;matches_ref_protein=True;valid_ORF=True;extra_copy_number=0
CM058244.1	Liftoff	exon	130029824	130031103	.	-	.	ID=exon-NM_001290725.1-7;Parent=rna-NM_001290725.1;Dbxref=GeneID:100336,GenBank:NM_001290725.1,MGI:MGI:2140494;gbkey=mRNA;gene=Ppp1r8;product=protein phosphatase 1%2C regulatory subunit 8%2C transcript variant 2;transcript_id=NM_001290725.1;extra_copy_number=0
CM058244.1	Liftoff	exon	130032273	130032337	.	-	.	ID=exon-NM_001290725.1-6;Parent=rna-NM_001290725.1;Dbxref=GeneID:100336,GenBank:NM_001290725.1,MGI:MGI:2140494;gbkey=mRNA;gene=Ppp1r8;product=protein phosphatase 1%2C regulatory subunit 8%2C transcript variant 2;transcript_id=NM_001290725.1;extra_copy_number=0
CM058244.1	Liftoff	exon	130033525	130033669	.	-	.	ID=exon-NM_001290725.1-5;Parent=rna-NM_001290725.1;Dbxref=GeneID:100336,GenBank:NM_001290725.1,MGI:MGI:2140494;gbkey=mRNA;gene=Ppp1r8;product=protein phosphatase 1%2C regulatory subunit 8%2C transcript variant 2;transcript_id=NM_001290725.1;extra_copy_number=0
CM058244.1	Liftoff	exon	130035797	130036017	.	-	.	ID=exon-NM_001290725.1-4;Parent=rna-NM_001290725.1;Dbxref=GeneID:100336,GenBank:NM_001290725.1,MGI:MGI:2140494;gbkey=mRNA;gene=Ppp1r8;product=protein phosphatase 1%2C regulatory subunit 8%2C transcript variant 2;transcript_id=NM_001290725.1;extra_copy_number=0
CM058244.1	Liftoff	exon	130037537	130037690	.	-	.	ID=exon-NM_001290725.1-3;Parent=rna-NM_001290725.1;Dbxref=GeneID:100336,GenBank:NM_001290725.1,MGI:MGI:2140494;gbkey=mRNA;gene=Ppp1r8;product=protein phosphatase 1%2C regulatory subunit 8%2C transcript variant 2;transcript_id=NM_001290725.1;extra_copy_number=0
CM058244.1	Liftoff	exon	130043544	130043604	.	-	.	ID=exon-NM_001290725.1-2;Parent=rna-NM_001290725.1;Dbxref=GeneID:100336,GenBank:NM_001290725.1,MGI:MGI:2140494;gbkey=mRNA;gene=Ppp1r8;product=protein phosphatase 1%2C regulatory subunit 8%2C transcript variant 2;transcript_id=NM_001290725.1;extra_copy_number=0
CM058244.1	Liftoff	exon	130045955	130046067	.	-	.	ID=exon-NM_001290725.1-1;Parent=rna-NM_001290725.1;Dbxref=GeneID:100336,GenBank:NM_001290725.1,MGI:MGI:2140494;gbkey=mRNA;gene=Ppp1r8;product=protein phosphatase 1%2C regulatory subunit 8%2C transcript variant 2;transcript_id=NM_001290725.1;extra_copy_number=0
CM058244.1	Liftoff	CDS	130030753	130031103	.	-	.	ID=cds-NP_001277654.1;Parent=rna-NM_001290725.1;Dbxref=CCDS:CCDS71482.1,GeneID:100336,GenBank:NP_001277654.1,MGI:MGI:2140494;Name=NP_001277654.1;Note=isoform 2 is encoded by transcript variant 2;gbkey=CDS;gene=Ppp1r8;product=nuclear inhibitor of protein phosphatase 1 isoform 2;protein_id=NP_001277654.1;extra_copy_number=0
CM058244.1	Liftoff	CDS	130032273	130032337	.	-	.	ID=cds-NP_001277654.1;Parent=rna-NM_001290725.1;Dbxref=CCDS:CCDS71482.1,GeneID:100336,GenBank:NP_001277654.1,MGI:MGI:2140494;Name=NP_001277654.1;Note=isoform 2 is encoded by transcript variant 2;gbkey=CDS;gene=Ppp1r8;product=nuclear inhibitor of protein phosphatase 1 isoform 2;protein_id=NP_001277654.1;extra_copy_number=0
CM058244.1	Liftoff	CDS	130033525	130033669	.	-	.	ID=cds-NP_001277654.1;Parent=rna-NM_001290725.1;Dbxref=CCDS:CCDS71482.1,GeneID:100336,GenBank:NP_001277654.1,MGI:MGI:2140494;Name=NP_001277654.1;Note=isoform 2 is encoded by transcript variant 2;gbkey=CDS;gene=Ppp1r8;product=nuclear inhibitor of protein phosphatase 1 isoform 2;protein_id=NP_001277654.1;extra_copy_number=0
CM058244.1	Liftoff	CDS	130035797	130036017	.	-	.	ID=cds-NP_001277654.1;Parent=rna-NM_001290725.1;Dbxref=CCDS:CCDS71482.1,GeneID:100336,GenBank:NP_001277654.1,MGI:MGI:2140494;Name=NP_001277654.1;Note=isoform 2 is encoded by transcript variant 2;gbkey=CDS;gene=Ppp1r8;product=nuclear inhibitor of protein phosphatase 1 isoform 2;protein_id=NP_001277654.1;extra_copy_number=0
CM058244.1	Liftoff	CDS	130037537	130037690	.	-	.	ID=cds-NP_001277654.1;Parent=rna-NM_001290725.1;Dbxref=CCDS:CCDS71482.1,GeneID:100336,GenBank:NP_001277654.1,MGI:MGI:2140494;Name=NP_001277654.1;Note=isoform 2 is encoded by transcript variant 2;gbkey=CDS;gene=Ppp1r8;product=nuclear inhibitor of protein phosphatase 1 isoform 2;protein_id=NP_001277654.1;extra_copy_number=0
CM058244.1	Liftoff	CDS	130043544	130043604	.	-	.	ID=cds-NP_001277654.1;Parent=rna-NM_001290725.1;Dbxref=CCDS:CCDS71482.1,GeneID:100336,GenBank:NP_001277654.1,MGI:MGI:2140494;Name=NP_001277654.1;Note=isoform 2 is encoded by transcript variant 2;gbkey=CDS;gene=Ppp1r8;product=nuclear inhibitor of protein phosphatase 1 isoform 2;protein_id=NP_001277654.1;extra_copy_number=0
CM058244.1	Liftoff	CDS	130045955	130046010	.	-	.	ID=cds-NP_001277654.1;Parent=rna-NM_001290725.1;Dbxref=CCDS:CCDS71482.1,GeneID:100336,GenBank:NP_001277654.1,MGI:MGI:2140494;Name=NP_001277654.1;Note=isoform 2 is encoded by transcript variant 2;gbkey=CDS;gene=Ppp1r8;product=nuclear inhibitor of protein phosphatase 1 isoform 2;protein_id=NP_001277654.1;extra_copy_number=0
CM058244.1	Liftoff	mRNA	130029824	130046032	.	-	.	ID=rna-NM_001355198.1;Parent=gene-Ppp1r8;Dbxref=GeneID:100336,GenBank:NM_001355198.1,MGI:MGI:2140494;Name=NM_001355198.1;gbkey=mRNA;gene=Ppp1r8;product=protein phosphatase 1%2C regulatory subunit 8%2C transcript variant 3;transcript_id=NM_001355198.1;matches_ref_protein=True;valid_ORF=True;extra_copy_number=0
CM058244.1	Liftoff	exon	130029824	130031106	.	-	.	ID=exon-NM_001355198.1-7;Parent=rna-NM_001355198.1;Dbxref=GeneID:100336,GenBank:NM_001355198.1,MGI:MGI:2140494;gbkey=mRNA;gene=Ppp1r8;product=protein phosphatase 1%2C regulatory subunit 8%2C transcript variant 3;transcript_id=NM_001355198.1;extra_copy_number=0
CM058244.1	Liftoff	exon	130032273	130032337	.	-	.	ID=exon-NM_001355198.1-6;Parent=rna-NM_001355198.1;Dbxref=GeneID:100336,GenBank:NM_001355198.1,MGI:MGI:2140494;gbkey=mRNA;gene=Ppp1r8;product=protein phosphatase 1%2C regulatory subunit 8%2C transcript variant 3;transcript_id=NM_001355198.1;extra_copy_number=0
CM058244.1	Liftoff	exon	130033525	130033669	.	-	.	ID=exon-NM_001355198.1-5;Parent=rna-NM_001355198.1;Dbxref=GeneID:100336,GenBank:NM_001355198.1,MGI:MGI:2140494;gbkey=mRNA;gene=Ppp1r8;product=protein phosphatase 1%2C regulatory subunit 8%2C transcript variant 3;transcript_id=NM_001355198.1;extra_copy_number=0
CM058244.1	Liftoff	exon	130035797	130036017	.	-	.	ID=exon-NM_001355198.1-4;Parent=rna-NM_001355198.1;Dbxref=GeneID:100336,GenBank:NM_001355198.1,MGI:MGI:2140494;gbkey=mRNA;gene=Ppp1r8;product=protein phosphatase 1%2C regulatory subunit 8%2C transcript variant 3;transcript_id=NM_001355198.1;extra_copy_number=0
CM058244.1	Liftoff	exon	130037537	130037690	.	-	.	ID=exon-NM_001355198.1-3;Parent=rna-NM_001355198.1;Dbxref=GeneID:100336,GenBank:NM_001355198.1,MGI:MGI:2140494;gbkey=mRNA;gene=Ppp1r8;product=protein phosphatase 1%2C regulatory subunit 8%2C transcript variant 3;transcript_id=NM_001355198.1;extra_copy_number=0
CM058244.1	Liftoff	exon	130043544	130043604	.	-	.	ID=exon-NM_001355198.1-2;Parent=rna-NM_001355198.1;Dbxref=GeneID:100336,GenBank:NM_001355198.1,MGI:MGI:2140494;gbkey=mRNA;gene=Ppp1r8;product=protein phosphatase 1%2C regulatory subunit 8%2C transcript variant 3;transcript_id=NM_001355198.1;extra_copy_number=0
CM058244.1	Liftoff	exon	130045709	130046032	.	-	.	ID=exon-NM_001355198.1-1;Parent=rna-NM_001355198.1;Dbxref=GeneID:100336,GenBank:NM_001355198.1,MGI:MGI:2140494;gbkey=mRNA;gene=Ppp1r8;product=protein phosphatase 1%2C regulatory subunit 8%2C transcript variant 3;transcript_id=NM_001355198.1;extra_copy_number=0
CM058244.1	Liftoff	CDS	130030753	130031106	.	-	.	ID=cds-NP_001342127.1;Parent=rna-NM_001355198.1;Dbxref=GeneID:100336,GenBank:NP_001342127.1,MGI:MGI:2140494;Name=NP_001342127.1;Note=isoform 3 is encoded by transcript variant 3;gbkey=CDS;gene=Ppp1r8;product=nuclear inhibitor of protein phosphatase 1 isoform 3;protein_id=NP_001342127.1;extra_copy_number=0
CM058244.1	Liftoff	CDS	130032273	130032337	.	-	.	ID=cds-NP_001342127.1;Parent=rna-NM_001355198.1;Dbxref=GeneID:100336,GenBank:NP_001342127.1,MGI:MGI:2140494;Name=NP_001342127.1;Note=isoform 3 is encoded by transcript variant 3;gbkey=CDS;gene=Ppp1r8;product=nuclear inhibitor of protein phosphatase 1 isoform 3;protein_id=NP_001342127.1;extra_copy_number=0
CM058244.1	Liftoff	CDS	130033525	130033669	.	-	.	ID=cds-NP_001342127.1;Parent=rna-NM_001355198.1;Dbxref=GeneID:100336,GenBank:NP_001342127.1,MGI:MGI:2140494;Name=NP_001342127.1;Note=isoform 3 is encoded by transcript variant 3;gbkey=CDS;gene=Ppp1r8;product=nuclear inhibitor of protein phosphatase 1 isoform 3;protein_id=NP_001342127.1;extra_copy_number=0
CM058244.1	Liftoff	CDS	130035797	130036017	.	-	.	ID=cds-NP_001342127.1;Parent=rna-NM_001355198.1;Dbxref=GeneID:100336,GenBank:NP_001342127.1,MGI:MGI:2140494;Name=NP_001342127.1;Note=isoform 3 is encoded by transcript variant 3;gbkey=CDS;gene=Ppp1r8;product=nuclear inhibitor of protein phosphatase 1 isoform 3;protein_id=NP_001342127.1;extra_copy_number=0
CM058244.1	Liftoff	CDS	130037537	130037690	.	-	.	ID=cds-NP_001342127.1;Parent=rna-NM_001355198.1;Dbxref=GeneID:100336,GenBank:NP_001342127.1,MGI:MGI:2140494;Name=NP_001342127.1;Note=isoform 3 is encoded by transcript variant 3;gbkey=CDS;gene=Ppp1r8;product=nuclear inhibitor of protein phosphatase 1 isoform 3;protein_id=NP_001342127.1;extra_copy_number=0
CM058244.1	Liftoff	CDS	130043544	130043604	.	-	.	ID=cds-NP_001342127.1;Parent=rna-NM_001355198.1;Dbxref=GeneID:100336,GenBank:NP_001342127.1,MGI:MGI:2140494;Name=NP_001342127.1;Note=isoform 3 is encoded by transcript variant 3;gbkey=CDS;gene=Ppp1r8;product=nuclear inhibitor of protein phosphatase 1 isoform 3;protein_id=NP_001342127.1;extra_copy_number=0
CM058244.1	Liftoff	CDS	130045709	130045842	.	-	.	ID=cds-NP_001342127.1;Parent=rna-NM_001355198.1;Dbxref=GeneID:100336,GenBank:NP_001342127.1,MGI:MGI:2140494;Name=NP_001342127.1;Note=isoform 3 is encoded by transcript variant 3;gbkey=CDS;gene=Ppp1r8;product=nuclear inhibitor of protein phosphatase 1 isoform 3;protein_id=NP_001342127.1;extra_copy_number=0
CM058244.1	Liftoff	mRNA	130029824	130046032	.	-	.	ID=rna-NM_001355199.1;Parent=gene-Ppp1r8;Dbxref=GeneID:100336,GenBank:NM_001355199.1,MGI:MGI:2140494;Name=NM_001355199.1;gbkey=mRNA;gene=Ppp1r8;product=protein phosphatase 1%2C regulatory subunit 8%2C transcript variant 4;transcript_id=NM_001355199.1;matches_ref_protein=True;valid_ORF=True;extra_copy_number=0
CM058244.1	Liftoff	exon	130029824	130031103	.	-	.	ID=exon-NM_001355199.1-7;Parent=rna-NM_001355199.1;Dbxref=GeneID:100336,GenBank:NM_001355199.1,MGI:MGI:2140494;gbkey=mRNA;gene=Ppp1r8;product=protein phosphatase 1%2C regulatory subunit 8%2C transcript variant 4;transcript_id=NM_001355199.1;extra_copy_number=0
CM058244.1	Liftoff	exon	130032273	130032337	.	-	.	ID=exon-NM_001355199.1-6;Parent=rna-NM_001355199.1;Dbxref=GeneID:100336,GenBank:NM_001355199.1,MGI:MGI:2140494;gbkey=mRNA;gene=Ppp1r8;product=protein phosphatase 1%2C regulatory subunit 8%2C transcript variant 4;transcript_id=NM_001355199.1;extra_copy_number=0
CM058244.1	Liftoff	exon	130033525	130033669	.	-	.	ID=exon-NM_001355199.1-5;Parent=rna-NM_001355199.1;Dbxref=GeneID:100336,GenBank:NM_001355199.1,MGI:MGI:2140494;gbkey=mRNA;gene=Ppp1r8;product=protein phosphatase 1%2C regulatory subunit 8%2C transcript variant 4;transcript_id=NM_001355199.1;extra_copy_number=0
CM058244.1	Liftoff	exon	130035797	130036017	.	-	.	ID=exon-NM_001355199.1-4;Parent=rna-NM_001355199.1;Dbxref=GeneID:100336,GenBank:NM_001355199.1,MGI:MGI:2140494;gbkey=mRNA;gene=Ppp1r8;product=protein phosphatase 1%2C regulatory subunit 8%2C transcript variant 4;transcript_id=NM_001355199.1;extra_copy_number=0
CM058244.1	Liftoff	exon	130037537	130037690	.	-	.	ID=exon-NM_001355199.1-3;Parent=rna-NM_001355199.1;Dbxref=GeneID:100336,GenBank:NM_001355199.1,MGI:MGI:2140494;gbkey=mRNA;gene=Ppp1r8;product=protein phosphatase 1%2C regulatory subunit 8%2C transcript variant 4;transcript_id=NM_001355199.1;extra_copy_number=0
CM058244.1	Liftoff	exon	130043544	130043604	.	-	.	ID=exon-NM_001355199.1-2;Parent=rna-NM_001355199.1;Dbxref=GeneID:100336,GenBank:NM_001355199.1,MGI:MGI:2140494;gbkey=mRNA;gene=Ppp1r8;product=protein phosphatase 1%2C regulatory subunit 8%2C transcript variant 4;transcript_id=NM_001355199.1;extra_copy_number=0
CM058244.1	Liftoff	exon	130045709	130046032	.	-	.	ID=exon-NM_001355199.1-1;Parent=rna-NM_001355199.1;Dbxref=GeneID:100336,GenBank:NM_001355199.1,MGI:MGI:2140494;gbkey=mRNA;gene=Ppp1r8;product=protein phosphatase 1%2C regulatory subunit 8%2C transcript variant 4;transcript_id=NM_001355199.1;extra_copy_number=0
CM058244.1	Liftoff	CDS	130030753	130031103	.	-	.	ID=cds-NP_001342128.1;Parent=rna-NM_001355199.1;Dbxref=GeneID:100336,GenBank:NP_001342128.1,MGI:MGI:2140494;Name=NP_001342128.1;Note=isoform 4 is encoded by transcript variant 4;gbkey=CDS;gene=Ppp1r8;product=nuclear inhibitor of protein phosphatase 1 isoform 4;protein_id=NP_001342128.1;extra_copy_number=0
CM058244.1	Liftoff	CDS	130032273	130032337	.	-	.	ID=cds-NP_001342128.1;Parent=rna-NM_001355199.1;Dbxref=GeneID:100336,GenBank:NP_001342128.1,MGI:MGI:2140494;Name=NP_001342128.1;Note=isoform 4 is encoded by transcript variant 4;gbkey=CDS;gene=Ppp1r8;product=nuclear inhibitor of protein phosphatase 1 isoform 4;protein_id=NP_001342128.1;extra_copy_number=0
CM058244.1	Liftoff	CDS	130033525	130033669	.	-	.	ID=cds-NP_001342128.1;Parent=rna-NM_001355199.1;Dbxref=GeneID:100336,GenBank:NP_001342128.1,MGI:MGI:2140494;Name=NP_001342128.1;Note=isoform 4 is encoded by transcript variant 4;gbkey=CDS;gene=Ppp1r8;product=nuclear inhibitor of protein phosphatase 1 isoform 4;protein_id=NP_001342128.1;extra_copy_number=0
CM058244.1	Liftoff	CDS	130035797	130036017	.	-	.	ID=cds-NP_001342128.1;Parent=rna-NM_001355199.1;Dbxref=GeneID:100336,GenBank:NP_001342128.1,MGI:MGI:2140494;Name=NP_001342128.1;Note=isoform 4 is encoded by transcript variant 4;gbkey=CDS;gene=Ppp1r8;product=nuclear inhibitor of protein phosphatase 1 isoform 4;protein_id=NP_001342128.1;extra_copy_number=0
CM058244.1	Liftoff	CDS	130037537	130037690	.	-	.	ID=cds-NP_001342128.1;Parent=rna-NM_001355199.1;Dbxref=GeneID:100336,GenBank:NP_001342128.1,MGI:MGI:2140494;Name=NP_001342128.1;Note=isoform 4 is encoded by transcript variant 4;gbkey=CDS;gene=Ppp1r8;product=nuclear inhibitor of protein phosphatase 1 isoform 4;protein_id=NP_001342128.1;extra_copy_number=0
CM058244.1	Liftoff	CDS	130043544	130043604	.	-	.	ID=cds-NP_001342128.1;Parent=rna-NM_001355199.1;Dbxref=GeneID:100336,GenBank:NP_001342128.1,MGI:MGI:2140494;Name=NP_001342128.1;Note=isoform 4 is encoded by transcript variant 4;gbkey=CDS;gene=Ppp1r8;product=nuclear inhibitor of protein phosphatase 1 isoform 4;protein_id=NP_001342128.1;extra_copy_number=0
CM058244.1	Liftoff	CDS	130045709	130045842	.	-	.	ID=cds-NP_001342128.1;Parent=rna-NM_001355199.1;Dbxref=GeneID:100336,GenBank:NP_001342128.1,MGI:MGI:2140494;Name=NP_001342128.1;Note=isoform 4 is encoded by transcript variant 4;gbkey=CDS;gene=Ppp1r8;product=nuclear inhibitor of protein phosphatase 1 isoform 4;protein_id=NP_001342128.1;extra_copy_number=0
CM058244.1	Liftoff	mRNA	130029824	130046067	.	-	.	ID=rna-NM_146154.3;Parent=gene-Ppp1r8;Dbxref=GeneID:100336,GenBank:NM_146154.3,MGI:MGI:2140494;Name=NM_146154.3;gbkey=mRNA;gene=Ppp1r8;product=protein phosphatase 1%2C regulatory subunit 8%2C transcript variant 1;tag=RefSeq Select;transcript_id=NM_146154.3;matches_ref_protein=True;valid_ORF=True;extra_copy_number=0
CM058244.1	Liftoff	exon	130029824	130031106	.	-	.	ID=exon-NM_146154.3-7;Parent=rna-NM_146154.3;Dbxref=GeneID:100336,GenBank:NM_146154.3,MGI:MGI:2140494;gbkey=mRNA;gene=Ppp1r8;product=protein phosphatase 1%2C regulatory subunit 8%2C transcript variant 1;tag=RefSeq Select;transcript_id=NM_146154.3;extra_copy_number=0
CM058244.1	Liftoff	exon	130032273	130032337	.	-	.	ID=exon-NM_146154.3-6;Parent=rna-NM_146154.3;Dbxref=GeneID:100336,GenBank:NM_146154.3,MGI:MGI:2140494;gbkey=mRNA;gene=Ppp1r8;product=protein phosphatase 1%2C regulatory subunit 8%2C transcript variant 1;tag=RefSeq Select;transcript_id=NM_146154.3;extra_copy_number=0
CM058244.1	Liftoff	exon	130033525	130033669	.	-	.	ID=exon-NM_146154.3-5;Parent=rna-NM_146154.3;Dbxref=GeneID:100336,GenBank:NM_146154.3,MGI:MGI:2140494;gbkey=mRNA;gene=Ppp1r8;product=protein phosphatase 1%2C regulatory subunit 8%2C transcript variant 1;tag=RefSeq Select;transcript_id=NM_146154.3;extra_copy_number=0
CM058244.1	Liftoff	exon	130035797	130036017	.	-	.	ID=exon-NM_146154.3-4;Parent=rna-NM_146154.3;Dbxref=GeneID:100336,GenBank:NM_146154.3,MGI:MGI:2140494;gbkey=mRNA;gene=Ppp1r8;product=protein phosphatase 1%2C regulatory subunit 8%2C transcript variant 1;tag=RefSeq Select;transcript_id=NM_146154.3;extra_copy_number=0
CM058244.1	Liftoff	exon	130037537	130037690	.	-	.	ID=exon-NM_146154.3-3;Parent=rna-NM_146154.3;Dbxref=GeneID:100336,GenBank:NM_146154.3,MGI:MGI:2140494;gbkey=mRNA;gene=Ppp1r8;product=protein phosphatase 1%2C regulatory subunit 8%2C transcript variant 1;tag=RefSeq Select;transcript_id=NM_146154.3;extra_copy_number=0
CM058244.1	Liftoff	exon	130043544	130043604	.	-	.	ID=exon-NM_146154.3-2;Parent=rna-NM_146154.3;Dbxref=GeneID:100336,GenBank:NM_146154.3,MGI:MGI:2140494;gbkey=mRNA;gene=Ppp1r8;product=protein phosphatase 1%2C regulatory subunit 8%2C transcript variant 1;tag=RefSeq Select;transcript_id=NM_146154.3;extra_copy_number=0
CM058244.1	Liftoff	exon	130045955	130046067	.	-	.	ID=exon-NM_146154.3-1;Parent=rna-NM_146154.3;Dbxref=GeneID:100336,GenBank:NM_146154.3,MGI:MGI:2140494;gbkey=mRNA;gene=Ppp1r8;product=protein phosphatase 1%2C regulatory subunit 8%2C transcript variant 1;tag=RefSeq Select;transcript_id=NM_146154.3;extra_copy_number=0
CM058244.1	Liftoff	CDS	130030753	130031106	.	-	.	ID=cds-NP_666266.1;Parent=rna-NM_146154.3;Dbxref=CCDS:CCDS18736.1,GeneID:100336,GenBank:NP_666266.1,MGI:MGI:2140494;Name=NP_666266.1;Note=isoform 1 is encoded by transcript variant 1;gbkey=CDS;gene=Ppp1r8;product=nuclear inhibitor of protein phosphatase 1 isoform 1;protein_id=NP_666266.1;tag=RefSeq Select;extra_copy_number=0
CM058244.1	Liftoff	CDS	130032273	130032337	.	-	.	ID=cds-NP_666266.1;Parent=rna-NM_146154.3;Dbxref=CCDS:CCDS18736.1,GeneID:100336,GenBank:NP_666266.1,MGI:MGI:2140494;Name=NP_666266.1;Note=isoform 1 is encoded by transcript variant 1;gbkey=CDS;gene=Ppp1r8;product=nuclear inhibitor of protein phosphatase 1 isoform 1;protein_id=NP_666266.1;tag=RefSeq Select;extra_copy_number=0
CM058244.1	Liftoff	CDS	130033525	130033669	.	-	.	ID=cds-NP_666266.1;Parent=rna-NM_146154.3;Dbxref=CCDS:CCDS18736.1,GeneID:100336,GenBank:NP_666266.1,MGI:MGI:2140494;Name=NP_666266.1;Note=isoform 1 is encoded by transcript variant 1;gbkey=CDS;gene=Ppp1r8;product=nuclear inhibitor of protein phosphatase 1 isoform 1;protein_id=NP_666266.1;tag=RefSeq Select;extra_copy_number=0
CM058244.1	Liftoff	CDS	130035797	130036017	.	-	.	ID=cds-NP_666266.1;Parent=rna-NM_146154.3;Dbxref=CCDS:CCDS18736.1,GeneID:100336,GenBank:NP_666266.1,MGI:MGI:2140494;Name=NP_666266.1;Note=isoform 1 is encoded by transcript variant 1;gbkey=CDS;gene=Ppp1r8;product=nuclear inhibitor of protein phosphatase 1 isoform 1;protein_id=NP_666266.1;tag=RefSeq Select;extra_copy_number=0
CM058244.1	Liftoff	CDS	130037537	130037690	.	-	.	ID=cds-NP_666266.1;Parent=rna-NM_146154.3;Dbxref=CCDS:CCDS18736.1,GeneID:100336,GenBank:NP_666266.1,MGI:MGI:2140494;Name=NP_666266.1;Note=isoform 1 is encoded by transcript variant 1;gbkey=CDS;gene=Ppp1r8;product=nuclear inhibitor of protein phosphatase 1 isoform 1;protein_id=NP_666266.1;tag=RefSeq Select;extra_copy_number=0
CM058244.1	Liftoff	CDS	130043544	130043604	.	-	.	ID=cds-NP_666266.1;Parent=rna-NM_146154.3;Dbxref=CCDS:CCDS18736.1,GeneID:100336,GenBank:NP_666266.1,MGI:MGI:2140494;Name=NP_666266.1;Note=isoform 1 is encoded by transcript variant 1;gbkey=CDS;gene=Ppp1r8;product=nuclear inhibitor of protein phosphatase 1 isoform 1;protein_id=NP_666266.1;tag=RefSeq Select;extra_copy_number=0
CM058244.1	Liftoff	CDS	130045955	130046010	.	-	.	ID=cds-NP_666266.1;Parent=rna-NM_146154.3;Dbxref=CCDS:CCDS18736.1,GeneID:100336,GenBank:NP_666266.1,MGI:MGI:2140494;Name=NP_666266.1;Note=isoform 1 is encoded by transcript variant 1;gbkey=CDS;gene=Ppp1r8;product=nuclear inhibitor of protein phosphatase 1 isoform 1;protein_id=NP_666266.1;tag=RefSeq Select;extra_copy_number=0
CM058244.1	Liftoff	gene	130041283	130041447	.	-	.	ID=gene-Gm22767;Dbxref=GeneID:115490051,MGI:MGI:5452544;Name=Gm22767;description=predicted gene%2C 22767;gbkey=Gene;gene=Gm22767;gene_biotype=ncRNA;coverage=1.0;sequence_ID=1.0;extra_copy_number=0;copy_num_ID=gene-Gm22767_0
CM058244.1	Liftoff	ncRNA	130041283	130041447	.	-	.	ID=rna-XR_004942337.1;Parent=gene-Gm22767;Dbxref=GeneID:115490051,RFAM:RF00553,GenBank:XR_004942337.1,MGI:MGI:5452544;Name=XR_004942337.1;Note=scaRNA;gbkey=ncRNA;gene=Gm22767;inference=COORDINATES: profile:INFERNAL:1.1.1;product=small Cajal body-specific RNA 1;transcript_id=XR_004942337.1;extra_copy_number=0
CM058244.1	Liftoff	exon	130041283	130041447	.	-	.	ID=exon-XR_004942337.1-1;Parent=rna-XR_004942337.1;Dbxref=GeneID:115490051,RFAM:RF00553,GenBank:XR_004942337.1,MGI:MGI:5452544;Note=scaRNA;gbkey=ncRNA;gene=Gm22767;inference=COORDINATES: profile:INFERNAL:1.1.1;product=small Cajal body-specific RNA 1;transcript_id=XR_004942337.1;extra_copy_number=0
CM058244.1	Liftoff	match	130045961	130046270	.	+	.	ID=b5ec0114-807b-42a6-b527-fa51a13a258d;Target=NG_150808.1 1 310 +;assembly_bases_aln=310;assembly_bases_seq=310;bit_score=577.963;blast_aligner=1;blast_score=310;common_component=0;e_value=8.00748e-163;filter_score=0;for_remapping=2;gap_count=0;hsp_percent_coverage=100;matchable_bases=310;matched_bases=310;num_ident=310;num_mismatch=0;pct_coverage=100;pct_coverage_hiqual=100;pct_identity_gap=100;pct_identity_gapopen_only=100;pct_identity_ungap=100;rank=1;weighted_identity=1;coverage=1.0;sequence_ID=1.0;extra_copy_number=0;copy_num_ID=b5ec0114-807b-42a6-b527-fa51a13a258d_0
CM058244.1	Liftoff	enhancer	130046061	130046170	.	.	.	ID=id-GeneID:128925081;Dbxref=GeneID:128925081;Note=cis-regulatory module chr4:132399078-132399187 (MGSCv37/mm9 assembly coordinates);experiment=EXISTENCE:reporter gene assay evidence [ECO:0000049][PMID:25872643];function=activates a minimal SCP1 promoter by CapStarr-seq with weak activity in P5424 T cells {active_cell/tissue: P5424 T cell};gbkey=regulatory;regulatory_class=enhancer;coverage=1.0;sequence_ID=1.0;extra_copy_number=0;copy_num_ID=id-GeneID:128925081_0
CM058244.1	Liftoff	biological_region	130046061	130046170	.	+	.	ID=id-GeneID:128925081-2;Dbxref=GeneID:128925081;Name=biological region;gbkey=Region;standard_name=CapStarr-seq enhancer MGSCv37_chr4:132399078-132399187;coverage=1.0;sequence_ID=1.0;extra_copy_number=0;copy_num_ID=id-GeneID:128925081-2_0
CM058244.1	Liftoff	match	130046074	130046457	.	+	.	ID=ec032e0f-c06d-4c58-a10e-0b4cd15c8a99;Target=NG_150809.1 1 384 +;assembly_bases_aln=384;assembly_bases_seq=384;bit_score=715.683;blast_aligner=1;blast_score=384;common_component=0;e_value=0;filter_score=0;for_remapping=2;gap_count=0;hsp_percent_coverage=100;matchable_bases=384;matched_bases=384;num_ident=384;num_mismatch=0;pct_coverage=100;pct_coverage_hiqual=100;pct_identity_gap=100;pct_identity_gapopen_only=100;pct_identity_ungap=100;rank=1;weighted_identity=1;coverage=1.0;sequence_ID=1.0;extra_copy_number=0;copy_num_ID=ec032e0f-c06d-4c58-a10e-0b4cd15c8a99_0
CM058244.1	Liftoff	enhancer	130046174	130046357	.	.	.	ID=id-GeneID:128925082;Dbxref=GeneID:128925082;Note=cis-regulatory module chr4:132399191-132399374 (MGSCv37/mm9 assembly coordinates);experiment=EXISTENCE:reporter gene assay evidence [ECO:0000049][PMID:25872643];function=activates a minimal SCP1 promoter by CapStarr-seq with weak activity in P5424 T cells and NIH3T3 fibroblasts {active_cell/tissue: P5424 T cell | NIH3T3};gbkey=regulatory;regulatory_class=enhancer;coverage=1.0;sequence_ID=1.0;extra_copy_number=0;copy_num_ID=id-GeneID:128925082_0
CM058244.1	Liftoff	biological_region	130046174	130046357	.	+	.	ID=id-GeneID:128925082-2;Dbxref=GeneID:128925082;Name=biological region;gbkey=Region;standard_name=CapStarr-seq enhancer MGSCv37_chr4:132399191-132399374;coverage=1.0;sequence_ID=1.0;extra_copy_number=0;copy_num_ID=id-GeneID:128925082-2_0
CM058244.1	Liftoff	gene	130056965	130087363	.	-	.	ID=gene-Stx12;Dbxref=GeneID:100226,MGI:MGI:1931027;Name=Stx12;description=syntaxin 12;gbkey=Gene;gene=Stx12;gene_biotype=protein_coding;gene_synonym=Stx13;coverage=1.0;sequence_ID=1.0;valid_ORFs=1;extra_copy_number=0;copy_num_ID=gene-Stx12_0
CM058244.1	Liftoff	mRNA	130056965	130087363	.	-	.	ID=rna-NM_133887.4;Parent=gene-Stx12;Dbxref=GeneID:100226,GenBank:NM_133887.4,MGI:MGI:1931027;Name=NM_133887.4;gbkey=mRNA;gene=Stx12;product=syntaxin 12;tag=RefSeq Select;transcript_id=NM_133887.4;matches_ref_protein=True;valid_ORF=True;extra_copy_number=0
CM058244.1	Liftoff	exon	130056965	130058459	.	-	.	ID=exon-NM_133887.4-9;Parent=rna-NM_133887.4;Dbxref=GeneID:100226,GenBank:NM_133887.4,MGI:MGI:1931027;gbkey=mRNA;gene=Stx12;product=syntaxin 12;tag=RefSeq Select;transcript_id=NM_133887.4;extra_copy_number=0
CM058244.1	Liftoff	exon	130060201	130060283	.	-	.	ID=exon-NM_133887.4-8;Parent=rna-NM_133887.4;Dbxref=GeneID:100226,GenBank:NM_133887.4,MGI:MGI:1931027;gbkey=mRNA;gene=Stx12;product=syntaxin 12;tag=RefSeq Select;transcript_id=NM_133887.4;extra_copy_number=0
CM058244.1	Liftoff	exon	130061320	130061392	.	-	.	ID=exon-NM_133887.4-7;Parent=rna-NM_133887.4;Dbxref=GeneID:100226,GenBank:NM_133887.4,MGI:MGI:1931027;gbkey=mRNA;gene=Stx12;product=syntaxin 12;tag=RefSeq Select;transcript_id=NM_133887.4;extra_copy_number=0
CM058244.1	Liftoff	exon	130063445	130063550	.	-	.	ID=exon-NM_133887.4-6;Parent=rna-NM_133887.4;Dbxref=GeneID:100226,GenBank:NM_133887.4,MGI:MGI:1931027;gbkey=mRNA;gene=Stx12;product=syntaxin 12;tag=RefSeq Select;transcript_id=NM_133887.4;extra_copy_number=0
CM058244.1	Liftoff	exon	130065729	130065772	.	-	.	ID=exon-NM_133887.4-5;Parent=rna-NM_133887.4;Dbxref=GeneID:100226,GenBank:NM_133887.4,MGI:MGI:1931027;gbkey=mRNA;gene=Stx12;product=syntaxin 12;tag=RefSeq Select;transcript_id=NM_133887.4;extra_copy_number=0
CM058244.1	Liftoff	exon	130066062	130066199	.	-	.	ID=exon-NM_133887.4-4;Parent=rna-NM_133887.4;Dbxref=GeneID:100226,GenBank:NM_133887.4,MGI:MGI:1931027;gbkey=mRNA;gene=Stx12;product=syntaxin 12;tag=RefSeq Select;transcript_id=NM_133887.4;extra_copy_number=0
CM058244.1	Liftoff	exon	130071068	130071167	.	-	.	ID=exon-NM_133887.4-3;Parent=rna-NM_133887.4;Dbxref=GeneID:100226,GenBank:NM_133887.4,MGI:MGI:1931027;gbkey=mRNA;gene=Stx12;product=syntaxin 12;tag=RefSeq Select;transcript_id=NM_133887.4;extra_copy_number=0
CM058244.1	Liftoff	exon	130074494	130074563	.	-	.	ID=exon-NM_133887.4-2;Parent=rna-NM_133887.4;Dbxref=GeneID:100226,GenBank:NM_133887.4,MGI:MGI:1931027;gbkey=mRNA;gene=Stx12;product=syntaxin 12;tag=RefSeq Select;transcript_id=NM_133887.4;extra_copy_number=0
CM058244.1	Liftoff	exon	130087153	130087363	.	-	.	ID=exon-NM_133887.4-1;Parent=rna-NM_133887.4;Dbxref=GeneID:100226,GenBank:NM_133887.4,MGI:MGI:1931027;gbkey=mRNA;gene=Stx12;product=syntaxin 12;tag=RefSeq Select;transcript_id=NM_133887.4;extra_copy_number=0
CM058244.1	Liftoff	CDS	130058367	130058459	.	-	.	ID=cds-NP_598648.1;Parent=rna-NM_133887.4;Dbxref=CCDS:CCDS18737.1,GeneID:100226,GenBank:NP_598648.1,MGI:MGI:1931027;Name=NP_598648.1;gbkey=CDS;gene=Stx12;product=syntaxin-12;protein_id=NP_598648.1;tag=RefSeq Select;extra_copy_number=0
CM058244.1	Liftoff	CDS	130060201	130060283	.	-	.	ID=cds-NP_598648.1;Parent=rna-NM_133887.4;Dbxref=CCDS:CCDS18737.1,GeneID:100226,GenBank:NP_598648.1,MGI:MGI:1931027;Name=NP_598648.1;gbkey=CDS;gene=Stx12;product=syntaxin-12;protein_id=NP_598648.1;tag=RefSeq Select;extra_copy_number=0
CM058244.1	Liftoff	CDS	130061320	130061392	.	-	.	ID=cds-NP_598648.1;Parent=rna-NM_133887.4;Dbxref=CCDS:CCDS18737.1,GeneID:100226,GenBank:NP_598648.1,MGI:MGI:1931027;Name=NP_598648.1;gbkey=CDS;gene=Stx12;product=syntaxin-12;protein_id=NP_598648.1;tag=RefSeq Select;extra_copy_number=0
CM058244.1	Liftoff	CDS	130063445	130063550	.	-	.	ID=cds-NP_598648.1;Parent=rna-NM_133887.4;Dbxref=CCDS:CCDS18737.1,GeneID:100226,GenBank:NP_598648.1,MGI:MGI:1931027;Name=NP_598648.1;gbkey=CDS;gene=Stx12;product=syntaxin-12;protein_id=NP_598648.1;tag=RefSeq Select;extra_copy_number=0
CM058244.1	Liftoff	CDS	130065729	130065772	.	-	.	ID=cds-NP_598648.1;Parent=rna-NM_133887.4;Dbxref=CCDS:CCDS18737.1,GeneID:100226,GenBank:NP_598648.1,MGI:MGI:1931027;Name=NP_598648.1;gbkey=CDS;gene=Stx12;product=syntaxin-12;protein_id=NP_598648.1;tag=RefSeq Select;extra_copy_number=0
CM058244.1	Liftoff	CDS	130066062	130066199	.	-	.	ID=cds-NP_598648.1;Parent=rna-NM_133887.4;Dbxref=CCDS:CCDS18737.1,GeneID:100226,GenBank:NP_598648.1,MGI:MGI:1931027;Name=NP_598648.1;gbkey=CDS;gene=Stx12;product=syntaxin-12;protein_id=NP_598648.1;tag=RefSeq Select;extra_copy_number=0
CM058244.1	Liftoff	CDS	130071068	130071167	.	-	.	ID=cds-NP_598648.1;Parent=rna-NM_133887.4;Dbxref=CCDS:CCDS18737.1,GeneID:100226,GenBank:NP_598648.1,MGI:MGI:1931027;Name=NP_598648.1;gbkey=CDS;gene=Stx12;product=syntaxin-12;protein_id=NP_598648.1;tag=RefSeq Select;extra_copy_number=0
CM058244.1	Liftoff	CDS	130074494	130074563	.	-	.	ID=cds-NP_598648.1;Parent=rna-NM_133887.4;Dbxref=CCDS:CCDS18737.1,GeneID:100226,GenBank:NP_598648.1,MGI:MGI:1931027;Name=NP_598648.1;gbkey=CDS;gene=Stx12;product=syntaxin-12;protein_id=NP_598648.1;tag=RefSeq Select;extra_copy_number=0
CM058244.1	Liftoff	CDS	130087153	130087270	.	-	.	ID=cds-NP_598648.1;Parent=rna-NM_133887.4;Dbxref=CCDS:CCDS18737.1,GeneID:100226,GenBank:NP_598648.1,MGI:MGI:1931027;Name=NP_598648.1;gbkey=CDS;gene=Stx12;product=syntaxin-12;protein_id=NP_598648.1;tag=RefSeq Select;extra_copy_number=0
CM058244.1	Liftoff	match	130087578	130089421	.	+	.	ID=c8d1abd2-4a70-4ce0-83c5-61e3765e58c8;Target=NG_006216.2 1 1844 +;assembly_bases_aln=1844;assembly_bases_seq=1844;bit_score=3432.85;blast_aligner=1;blast_score=1844;common_component=0;e_value=0;filter_score=0;for_remapping=2;gap_count=0;hsp_percent_coverage=100;lxr_locAcc_currStat_120=1;matchable_bases=1844;matched_bases=1844;num_ident=1844;num_mismatch=0;pct_coverage=100;pct_coverage_hiqual=100;pct_identity_gap=100;pct_identity_gapopen_only=100;pct_identity_ungap=100;rank=1;weighted_identity=1;coverage=1.0;sequence_ID=1.0;extra_copy_number=0;copy_num_ID=c8d1abd2-4a70-4ce0-83c5-61e3765e58c8_0
CM058244.1	Liftoff	pseudogene	130087678	130089321	.	+	.	ID=gene-Gm13033;Dbxref=GeneID:100038703,MGI:MGI:3649305;Name=Gm13033;description=predicted gene 13033;gbkey=Gene;gene=Gm13033;gene_biotype=pseudogene;pseudo=true;coverage=1.0;sequence_ID=1.0;extra_copy_number=0;copy_num_ID=gene-Gm13033_0
CM058244.1	Liftoff	gene	130102119	130125678	.	-	.	ID=gene-Fam76a;Dbxref=GeneID:230789,MGI:MGI:2385211;Name=Fam76a;description=family with sequence similarity 76%2C member A;gbkey=Gene;gene=Fam76a;gene_biotype=protein_coding;coverage=1.0;sequence_ID=1.0;valid_ORFs=3;extra_copy_number=0;copy_num_ID=gene-Fam76a_0
CM058244.1	Liftoff	mRNA	130102119	130125459	.	-	.	ID=rna-NM_001163792.1;Parent=gene-Fam76a;Dbxref=GeneID:230789,GenBank:NM_001163792.1,MGI:MGI:2385211;Name=NM_001163792.1;gbkey=mRNA;gene=Fam76a;product=family with sequence similarity 76%2C member A%2C transcript variant 2;transcript_id=NM_001163792.1;matches_ref_protein=True;valid_ORF=True;extra_copy_number=0
CM058244.1	Liftoff	exon	130102119	130104214	.	-	.	ID=exon-NM_001163792.1-8;Parent=rna-NM_001163792.1;Dbxref=GeneID:230789,GenBank:NM_001163792.1,MGI:MGI:2385211;gbkey=mRNA;gene=Fam76a;product=family with sequence similarity 76%2C member A%2C transcript variant 2;transcript_id=NM_001163792.1;extra_copy_number=0
CM058244.1	Liftoff	exon	130104909	130105010	.	-	.	ID=exon-NM_001163792.1-7;Parent=rna-NM_001163792.1;Dbxref=GeneID:230789,GenBank:NM_001163792.1,MGI:MGI:2385211;gbkey=mRNA;gene=Fam76a;product=family with sequence similarity 76%2C member A%2C transcript variant 2;transcript_id=NM_001163792.1;extra_copy_number=0
CM058244.1	Liftoff	exon	130106804	130106939	.	-	.	ID=exon-NM_001163792.1-6;Parent=rna-NM_001163792.1;Dbxref=GeneID:230789,GenBank:NM_001163792.1,MGI:MGI:2385211;gbkey=mRNA;gene=Fam76a;product=family with sequence similarity 76%2C member A%2C transcript variant 2;transcript_id=NM_001163792.1;extra_copy_number=0
CM058244.1	Liftoff	exon	130116576	130116733	.	-	.	ID=exon-NM_001163792.1-5;Parent=rna-NM_001163792.1;Dbxref=GeneID:230789,GenBank:NM_001163792.1,MGI:MGI:2385211;gbkey=mRNA;gene=Fam76a;product=family with sequence similarity 76%2C member A%2C transcript variant 2;transcript_id=NM_001163792.1;extra_copy_number=0
CM058244.1	Liftoff	exon	130119026	130119178	.	-	.	ID=exon-NM_001163792.1-4;Parent=rna-NM_001163792.1;Dbxref=GeneID:230789,GenBank:NM_001163792.1,MGI:MGI:2385211;gbkey=mRNA;gene=Fam76a;product=family with sequence similarity 76%2C member A%2C transcript variant 2;transcript_id=NM_001163792.1;extra_copy_number=0
CM058244.1	Liftoff	exon	130120630	130120684	.	-	.	ID=exon-NM_001163792.1-3;Parent=rna-NM_001163792.1;Dbxref=GeneID:230789,GenBank:NM_001163792.1,MGI:MGI:2385211;gbkey=mRNA;gene=Fam76a;product=family with sequence similarity 76%2C member A%2C transcript variant 2;transcript_id=NM_001163792.1;extra_copy_number=0
CM058244.1	Liftoff	exon	130123635	130123699	.	-	.	ID=exon-NM_001163792.1-2;Parent=rna-NM_001163792.1;Dbxref=GeneID:230789,GenBank:NM_001163792.1,MGI:MGI:2385211;gbkey=mRNA;gene=Fam76a;product=family with sequence similarity 76%2C member A%2C transcript variant 2;transcript_id=NM_001163792.1;extra_copy_number=0
CM058244.1	Liftoff	exon	130125266	130125459	.	-	.	ID=exon-NM_001163792.1-1;Parent=rna-NM_001163792.1;Dbxref=GeneID:230789,GenBank:NM_001163792.1,MGI:MGI:2385211;gbkey=mRNA;gene=Fam76a;product=family with sequence similarity 76%2C member A%2C transcript variant 2;transcript_id=NM_001163792.1;extra_copy_number=0
CM058244.1	Liftoff	CDS	130104128	130104214	.	-	.	ID=cds-NP_001157264.1;Parent=rna-NM_001163792.1;Dbxref=CCDS:CCDS51320.1,GeneID:230789,GenBank:NP_001157264.1,MGI:MGI:2385211;Name=NP_001157264.1;Note=isoform B is encoded by transcript variant 2;gbkey=CDS;gene=Fam76a;product=protein FAM76A isoform B;protein_id=NP_001157264.1;extra_copy_number=0
CM058244.1	Liftoff	CDS	130104909	130105010	.	-	.	ID=cds-NP_001157264.1;Parent=rna-NM_001163792.1;Dbxref=CCDS:CCDS51320.1,GeneID:230789,GenBank:NP_001157264.1,MGI:MGI:2385211;Name=NP_001157264.1;Note=isoform B is encoded by transcript variant 2;gbkey=CDS;gene=Fam76a;product=protein FAM76A isoform B;protein_id=NP_001157264.1;extra_copy_number=0
CM058244.1	Liftoff	CDS	130106804	130106939	.	-	.	ID=cds-NP_001157264.1;Parent=rna-NM_001163792.1;Dbxref=CCDS:CCDS51320.1,GeneID:230789,GenBank:NP_001157264.1,MGI:MGI:2385211;Name=NP_001157264.1;Note=isoform B is encoded by transcript variant 2;gbkey=CDS;gene=Fam76a;product=protein FAM76A isoform B;protein_id=NP_001157264.1;extra_copy_number=0
CM058244.1	Liftoff	CDS	130116576	130116733	.	-	.	ID=cds-NP_001157264.1;Parent=rna-NM_001163792.1;Dbxref=CCDS:CCDS51320.1,GeneID:230789,GenBank:NP_001157264.1,MGI:MGI:2385211;Name=NP_001157264.1;Note=isoform B is encoded by transcript variant 2;gbkey=CDS;gene=Fam76a;product=protein FAM76A isoform B;protein_id=NP_001157264.1;extra_copy_number=0
CM058244.1	Liftoff	CDS	130119026	130119178	.	-	.	ID=cds-NP_001157264.1;Parent=rna-NM_001163792.1;Dbxref=CCDS:CCDS51320.1,GeneID:230789,GenBank:NP_001157264.1,MGI:MGI:2385211;Name=NP_001157264.1;Note=isoform B is encoded by transcript variant 2;gbkey=CDS;gene=Fam76a;product=protein FAM76A isoform B;protein_id=NP_001157264.1;extra_copy_number=0
CM058244.1	Liftoff	CDS	130120630	130120684	.	-	.	ID=cds-NP_001157264.1;Parent=rna-NM_001163792.1;Dbxref=CCDS:CCDS51320.1,GeneID:230789,GenBank:NP_001157264.1,MGI:MGI:2385211;Name=NP_001157264.1;Note=isoform B is encoded by transcript variant 2;gbkey=CDS;gene=Fam76a;product=protein FAM76A isoform B;protein_id=NP_001157264.1;extra_copy_number=0
CM058244.1	Liftoff	CDS	130123635	130123699	.	-	.	ID=cds-NP_001157264.1;Parent=rna-NM_001163792.1;Dbxref=CCDS:CCDS51320.1,GeneID:230789,GenBank:NP_001157264.1,MGI:MGI:2385211;Name=NP_001157264.1;Note=isoform B is encoded by transcript variant 2;gbkey=CDS;gene=Fam76a;product=protein FAM76A isoform B;protein_id=NP_001157264.1;extra_copy_number=0
CM058244.1	Liftoff	CDS	130125266	130125346	.	-	.	ID=cds-NP_001157264.1;Parent=rna-NM_001163792.1;Dbxref=CCDS:CCDS51320.1,GeneID:230789,GenBank:NP_001157264.1,MGI:MGI:2385211;Name=NP_001157264.1;Note=isoform B is encoded by transcript variant 2;gbkey=CDS;gene=Fam76a;product=protein FAM76A isoform B;protein_id=NP_001157264.1;extra_copy_number=0
CM058244.1	Liftoff	mRNA	130102119	130125459	.	-	.	ID=rna-NM_145553.2;Parent=gene-Fam76a;Dbxref=GeneID:230789,GenBank:NM_145553.2,MGI:MGI:2385211;Name=NM_145553.2;gbkey=mRNA;gene=Fam76a;product=family with sequence similarity 76%2C member A%2C transcript variant 1;tag=RefSeq Select;transcript_id=NM_145553.2;matches_ref_protein=True;valid_ORF=True;extra_copy_number=0
CM058244.1	Liftoff	exon	130102119	130104214	.	-	.	ID=exon-NM_145553.2-9;Parent=rna-NM_145553.2;Dbxref=GeneID:230789,GenBank:NM_145553.2,MGI:MGI:2385211;gbkey=mRNA;gene=Fam76a;product=family with sequence similarity 76%2C member A%2C transcript variant 1;tag=RefSeq Select;transcript_id=NM_145553.2;extra_copy_number=0
CM058244.1	Liftoff	exon	130104909	130105010	.	-	.	ID=exon-NM_145553.2-8;Parent=rna-NM_145553.2;Dbxref=GeneID:230789,GenBank:NM_145553.2,MGI:MGI:2385211;gbkey=mRNA;gene=Fam76a;product=family with sequence similarity 76%2C member A%2C transcript variant 1;tag=RefSeq Select;transcript_id=NM_145553.2;extra_copy_number=0
CM058244.1	Liftoff	exon	130106804	130106939	.	-	.	ID=exon-NM_145553.2-7;Parent=rna-NM_145553.2;Dbxref=GeneID:230789,GenBank:NM_145553.2,MGI:MGI:2385211;gbkey=mRNA;gene=Fam76a;product=family with sequence similarity 76%2C member A%2C transcript variant 1;tag=RefSeq Select;transcript_id=NM_145553.2;extra_copy_number=0
CM058244.1	Liftoff	exon	130113599	130113685	.	-	.	ID=exon-NM_145553.2-6;Parent=rna-NM_145553.2;Dbxref=GeneID:230789,GenBank:NM_145553.2,MGI:MGI:2385211;gbkey=mRNA;gene=Fam76a;product=family with sequence similarity 76%2C member A%2C transcript variant 1;tag=RefSeq Select;transcript_id=NM_145553.2;extra_copy_number=0
CM058244.1	Liftoff	exon	130116576	130116733	.	-	.	ID=exon-NM_145553.2-5;Parent=rna-NM_145553.2;Dbxref=GeneID:230789,GenBank:NM_145553.2,MGI:MGI:2385211;gbkey=mRNA;gene=Fam76a;product=family with sequence similarity 76%2C member A%2C transcript variant 1;tag=RefSeq Select;transcript_id=NM_145553.2;extra_copy_number=0
CM058244.1	Liftoff	exon	130119026	130119178	.	-	.	ID=exon-NM_145553.2-4;Parent=rna-NM_145553.2;Dbxref=GeneID:230789,GenBank:NM_145553.2,MGI:MGI:2385211;gbkey=mRNA;gene=Fam76a;product=family with sequence similarity 76%2C member A%2C transcript variant 1;tag=RefSeq Select;transcript_id=NM_145553.2;extra_copy_number=0
CM058244.1	Liftoff	exon	130120630	130120684	.	-	.	ID=exon-NM_145553.2-3;Parent=rna-NM_145553.2;Dbxref=GeneID:230789,GenBank:NM_145553.2,MGI:MGI:2385211;gbkey=mRNA;gene=Fam76a;product=family with sequence similarity 76%2C member A%2C transcript variant 1;tag=RefSeq Select;transcript_id=NM_145553.2;extra_copy_number=0
CM058244.1	Liftoff	exon	130123635	130123699	.	-	.	ID=exon-NM_145553.2-2;Parent=rna-NM_145553.2;Dbxref=GeneID:230789,GenBank:NM_145553.2,MGI:MGI:2385211;gbkey=mRNA;gene=Fam76a;product=family with sequence similarity 76%2C member A%2C transcript variant 1;tag=RefSeq Select;transcript_id=NM_145553.2;extra_copy_number=0
CM058244.1	Liftoff	exon	130125266	130125459	.	-	.	ID=exon-NM_145553.2-1;Parent=rna-NM_145553.2;Dbxref=GeneID:230789,GenBank:NM_145553.2,MGI:MGI:2385211;gbkey=mRNA;gene=Fam76a;product=family with sequence similarity 76%2C member A%2C transcript variant 1;tag=RefSeq Select;transcript_id=NM_145553.2;extra_copy_number=0
CM058244.1	Liftoff	CDS	130104128	130104214	.	-	.	ID=cds-NP_663528.1;Parent=rna-NM_145553.2;Dbxref=CCDS:CCDS18738.1,GeneID:230789,GenBank:NP_663528.1,MGI:MGI:2385211;Name=NP_663528.1;Note=isoform A is encoded by transcript variant 1;gbkey=CDS;gene=Fam76a;product=protein FAM76A isoform A;protein_id=NP_663528.1;tag=RefSeq Select;extra_copy_number=0
CM058244.1	Liftoff	CDS	130104909	130105010	.	-	.	ID=cds-NP_663528.1;Parent=rna-NM_145553.2;Dbxref=CCDS:CCDS18738.1,GeneID:230789,GenBank:NP_663528.1,MGI:MGI:2385211;Name=NP_663528.1;Note=isoform A is encoded by transcript variant 1;gbkey=CDS;gene=Fam76a;product=protein FAM76A isoform A;protein_id=NP_663528.1;tag=RefSeq Select;extra_copy_number=0
CM058244.1	Liftoff	CDS	130106804	130106939	.	-	.	ID=cds-NP_663528.1;Parent=rna-NM_145553.2;Dbxref=CCDS:CCDS18738.1,GeneID:230789,GenBank:NP_663528.1,MGI:MGI:2385211;Name=NP_663528.1;Note=isoform A is encoded by transcript variant 1;gbkey=CDS;gene=Fam76a;product=protein FAM76A isoform A;protein_id=NP_663528.1;tag=RefSeq Select;extra_copy_number=0
CM058244.1	Liftoff	CDS	130113599	130113685	.	-	.	ID=cds-NP_663528.1;Parent=rna-NM_145553.2;Dbxref=CCDS:CCDS18738.1,GeneID:230789,GenBank:NP_663528.1,MGI:MGI:2385211;Name=NP_663528.1;Note=isoform A is encoded by transcript variant 1;gbkey=CDS;gene=Fam76a;product=protein FAM76A isoform A;protein_id=NP_663528.1;tag=RefSeq Select;extra_copy_number=0
CM058244.1	Liftoff	CDS	130116576	130116733	.	-	.	ID=cds-NP_663528.1;Parent=rna-NM_145553.2;Dbxref=CCDS:CCDS18738.1,GeneID:230789,GenBank:NP_663528.1,MGI:MGI:2385211;Name=NP_663528.1;Note=isoform A is encoded by transcript variant 1;gbkey=CDS;gene=Fam76a;product=protein FAM76A isoform A;protein_id=NP_663528.1;tag=RefSeq Select;extra_copy_number=0
CM058244.1	Liftoff	CDS	130119026	130119178	.	-	.	ID=cds-NP_663528.1;Parent=rna-NM_145553.2;Dbxref=CCDS:CCDS18738.1,GeneID:230789,GenBank:NP_663528.1,MGI:MGI:2385211;Name=NP_663528.1;Note=isoform A is encoded by transcript variant 1;gbkey=CDS;gene=Fam76a;product=protein FAM76A isoform A;protein_id=NP_663528.1;tag=RefSeq Select;extra_copy_number=0
CM058244.1	Liftoff	CDS	130120630	130120684	.	-	.	ID=cds-NP_663528.1;Parent=rna-NM_145553.2;Dbxref=CCDS:CCDS18738.1,GeneID:230789,GenBank:NP_663528.1,MGI:MGI:2385211;Name=NP_663528.1;Note=isoform A is encoded by transcript variant 1;gbkey=CDS;gene=Fam76a;product=protein FAM76A isoform A;protein_id=NP_663528.1;tag=RefSeq Select;extra_copy_number=0
CM058244.1	Liftoff	CDS	130123635	130123699	.	-	.	ID=cds-NP_663528.1;Parent=rna-NM_145553.2;Dbxref=CCDS:CCDS18738.1,GeneID:230789,GenBank:NP_663528.1,MGI:MGI:2385211;Name=NP_663528.1;Note=isoform A is encoded by transcript variant 1;gbkey=CDS;gene=Fam76a;product=protein FAM76A isoform A;protein_id=NP_663528.1;tag=RefSeq Select;extra_copy_number=0
CM058244.1	Liftoff	CDS	130125266	130125346	.	-	.	ID=cds-NP_663528.1;Parent=rna-NM_145553.2;Dbxref=CCDS:CCDS18738.1,GeneID:230789,GenBank:NP_663528.1,MGI:MGI:2385211;Name=NP_663528.1;Note=isoform A is encoded by transcript variant 1;gbkey=CDS;gene=Fam76a;product=protein FAM76A isoform A;protein_id=NP_663528.1;tag=RefSeq Select;extra_copy_number=0
CM058244.1	Liftoff	mRNA	130102119	130125678	.	-	.	ID=rna-XM_006538733.5;Parent=gene-Fam76a;Dbxref=GeneID:230789,GenBank:XM_006538733.5,MGI:MGI:2385211;Name=XM_006538733.5;gbkey=mRNA;gene=Fam76a;model_evidence=Supporting evidence includes similarity to: 6 mRNAs%2C 12 ESTs%2C 1 Protein%2C 1011 long SRA reads%2C and 100%25 coverage of the annotated genomic feature by RNAseq alignments%2C including 37 samples with support for all annotated introns;product=family with sequence similarity 76%2C member A%2C transcript variant X1;transcript_id=XM_006538733.5;matches_ref_protein=True;valid_ORF=True;extra_copy_number=0
CM058244.1	Liftoff	exon	130102119	130104214	.	-	.	ID=exon-XM_006538733.5-10;Parent=rna-XM_006538733.5;Dbxref=GeneID:230789,GenBank:XM_006538733.5,MGI:MGI:2385211;gbkey=mRNA;gene=Fam76a;product=family with sequence similarity 76%2C member A%2C transcript variant X1;transcript_id=XM_006538733.5;extra_copy_number=0
CM058244.1	Liftoff	exon	130104909	130105010	.	-	.	ID=exon-XM_006538733.5-9;Parent=rna-XM_006538733.5;Dbxref=GeneID:230789,GenBank:XM_006538733.5,MGI:MGI:2385211;gbkey=mRNA;gene=Fam76a;product=family with sequence similarity 76%2C member A%2C transcript variant X1;transcript_id=XM_006538733.5;extra_copy_number=0
CM058244.1	Liftoff	exon	130106804	130106939	.	-	.	ID=exon-XM_006538733.5-8;Parent=rna-XM_006538733.5;Dbxref=GeneID:230789,GenBank:XM_006538733.5,MGI:MGI:2385211;gbkey=mRNA;gene=Fam76a;product=family with sequence similarity 76%2C member A%2C transcript variant X1;transcript_id=XM_006538733.5;extra_copy_number=0
CM058244.1	Liftoff	exon	130112533	130112661	.	-	.	ID=exon-XM_006538733.5-7;Parent=rna-XM_006538733.5;Dbxref=GeneID:230789,GenBank:XM_006538733.5,MGI:MGI:2385211;gbkey=mRNA;gene=Fam76a;product=family with sequence similarity 76%2C member A%2C transcript variant X1;transcript_id=XM_006538733.5;extra_copy_number=0
CM058244.1	Liftoff	exon	130113599	130113685	.	-	.	ID=exon-XM_006538733.5-6;Parent=rna-XM_006538733.5;Dbxref=GeneID:230789,GenBank:XM_006538733.5,MGI:MGI:2385211;gbkey=mRNA;gene=Fam76a;product=family with sequence similarity 76%2C member A%2C transcript variant X1;transcript_id=XM_006538733.5;extra_copy_number=0
CM058244.1	Liftoff	exon	130116576	130116733	.	-	.	ID=exon-XM_006538733.5-5;Parent=rna-XM_006538733.5;Dbxref=GeneID:230789,GenBank:XM_006538733.5,MGI:MGI:2385211;gbkey=mRNA;gene=Fam76a;product=family with sequence similarity 76%2C member A%2C transcript variant X1;transcript_id=XM_006538733.5;extra_copy_number=0
CM058244.1	Liftoff	exon	130119026	130119178	.	-	.	ID=exon-XM_006538733.5-4;Parent=rna-XM_006538733.5;Dbxref=GeneID:230789,GenBank:XM_006538733.5,MGI:MGI:2385211;gbkey=mRNA;gene=Fam76a;product=family with sequence similarity 76%2C member A%2C transcript variant X1;transcript_id=XM_006538733.5;extra_copy_number=0
CM058244.1	Liftoff	exon	130120630	130120684	.	-	.	ID=exon-XM_006538733.5-3;Parent=rna-XM_006538733.5;Dbxref=GeneID:230789,GenBank:XM_006538733.5,MGI:MGI:2385211;gbkey=mRNA;gene=Fam76a;product=family with sequence similarity 76%2C member A%2C transcript variant X1;transcript_id=XM_006538733.5;extra_copy_number=0
CM058244.1	Liftoff	exon	130123635	130123699	.	-	.	ID=exon-XM_006538733.5-2;Parent=rna-XM_006538733.5;Dbxref=GeneID:230789,GenBank:XM_006538733.5,MGI:MGI:2385211;gbkey=mRNA;gene=Fam76a;product=family with sequence similarity 76%2C member A%2C transcript variant X1;transcript_id=XM_006538733.5;extra_copy_number=0
CM058244.1	Liftoff	exon	130125266	130125678	.	-	.	ID=exon-XM_006538733.5-1;Parent=rna-XM_006538733.5;Dbxref=GeneID:230789,GenBank:XM_006538733.5,MGI:MGI:2385211;gbkey=mRNA;gene=Fam76a;product=family with sequence similarity 76%2C member A%2C transcript variant X1;transcript_id=XM_006538733.5;extra_copy_number=0
CM058244.1	Liftoff	CDS	130104128	130104214	.	-	.	ID=cds-XP_006538796.1;Parent=rna-XM_006538733.5;Dbxref=GeneID:230789,GenBank:XP_006538796.1,MGI:MGI:2385211;Name=XP_006538796.1;gbkey=CDS;gene=Fam76a;product=protein FAM76A isoform X1;protein_id=XP_006538796.1;extra_copy_number=0
CM058244.1	Liftoff	CDS	130104909	130105010	.	-	.	ID=cds-XP_006538796.1;Parent=rna-XM_006538733.5;Dbxref=GeneID:230789,GenBank:XP_006538796.1,MGI:MGI:2385211;Name=XP_006538796.1;gbkey=CDS;gene=Fam76a;product=protein FAM76A isoform X1;protein_id=XP_006538796.1;extra_copy_number=0
CM058244.1	Liftoff	CDS	130106804	130106939	.	-	.	ID=cds-XP_006538796.1;Parent=rna-XM_006538733.5;Dbxref=GeneID:230789,GenBank:XP_006538796.1,MGI:MGI:2385211;Name=XP_006538796.1;gbkey=CDS;gene=Fam76a;product=protein FAM76A isoform X1;protein_id=XP_006538796.1;extra_copy_number=0
CM058244.1	Liftoff	CDS	130112533	130112661	.	-	.	ID=cds-XP_006538796.1;Parent=rna-XM_006538733.5;Dbxref=GeneID:230789,GenBank:XP_006538796.1,MGI:MGI:2385211;Name=XP_006538796.1;gbkey=CDS;gene=Fam76a;product=protein FAM76A isoform X1;protein_id=XP_006538796.1;extra_copy_number=0
CM058244.1	Liftoff	CDS	130113599	130113685	.	-	.	ID=cds-XP_006538796.1;Parent=rna-XM_006538733.5;Dbxref=GeneID:230789,GenBank:XP_006538796.1,MGI:MGI:2385211;Name=XP_006538796.1;gbkey=CDS;gene=Fam76a;product=protein FAM76A isoform X1;protein_id=XP_006538796.1;extra_copy_number=0
CM058244.1	Liftoff	CDS	130116576	130116733	.	-	.	ID=cds-XP_006538796.1;Parent=rna-XM_006538733.5;Dbxref=GeneID:230789,GenBank:XP_006538796.1,MGI:MGI:2385211;Name=XP_006538796.1;gbkey=CDS;gene=Fam76a;product=protein FAM76A isoform X1;protein_id=XP_006538796.1;extra_copy_number=0
CM058244.1	Liftoff	CDS	130119026	130119178	.	-	.	ID=cds-XP_006538796.1;Parent=rna-XM_006538733.5;Dbxref=GeneID:230789,GenBank:XP_006538796.1,MGI:MGI:2385211;Name=XP_006538796.1;gbkey=CDS;gene=Fam76a;product=protein FAM76A isoform X1;protein_id=XP_006538796.1;extra_copy_number=0
CM058244.1	Liftoff	CDS	130120630	130120684	.	-	.	ID=cds-XP_006538796.1;Parent=rna-XM_006538733.5;Dbxref=GeneID:230789,GenBank:XP_006538796.1,MGI:MGI:2385211;Name=XP_006538796.1;gbkey=CDS;gene=Fam76a;product=protein FAM76A isoform X1;protein_id=XP_006538796.1;extra_copy_number=0
CM058244.1	Liftoff	CDS	130123635	130123699	.	-	.	ID=cds-XP_006538796.1;Parent=rna-XM_006538733.5;Dbxref=GeneID:230789,GenBank:XP_006538796.1,MGI:MGI:2385211;Name=XP_006538796.1;gbkey=CDS;gene=Fam76a;product=protein FAM76A isoform X1;protein_id=XP_006538796.1;extra_copy_number=0
CM058244.1	Liftoff	CDS	130125266	130125346	.	-	.	ID=cds-XP_006538796.1;Parent=rna-XM_006538733.5;Dbxref=GeneID:230789,GenBank:XP_006538796.1,MGI:MGI:2385211;Name=XP_006538796.1;gbkey=CDS;gene=Fam76a;product=protein FAM76A isoform X1;protein_id=XP_006538796.1;extra_copy_number=0
CM058244.1	Liftoff	match	130146878	130147231	.	+	.	ID=c0cfb205-946e-4add-887e-1129616785ab;Target=NG_150810.1 1 354 +;assembly_bases_aln=354;assembly_bases_seq=354;bit_score=659.85;blast_aligner=1;blast_score=354;common_component=0;e_value=0;filter_score=0;for_remapping=2;gap_count=0;hsp_percent_coverage=100;matchable_bases=354;matched_bases=354;num_ident=354;num_mismatch=0;pct_coverage=100;pct_coverage_hiqual=100;pct_identity_gap=100;pct_identity_gapopen_only=100;pct_identity_ungap=100;rank=1;weighted_identity=1;coverage=1.0;sequence_ID=0.997;extra_copy_number=0;copy_num_ID=c0cfb205-946e-4add-887e-1129616785ab_0
CM058244.1	Liftoff	enhancer	130146978	130147131	.	.	.	ID=id-GeneID:128925083;Dbxref=GeneID:128925083;Note=cis-regulatory module chr4:132500014-132500167 (MGSCv37/mm9 assembly coordinates);experiment=EXISTENCE:reporter gene assay evidence [ECO:0000049][PMID:25872643];function=activates a minimal SCP1 promoter by CapStarr-seq with weak activity in P5424 T cells and NIH3T3 fibroblasts {active_cell/tissue: P5424 T cell | NIH3T3};gbkey=regulatory;regulatory_class=enhancer;coverage=1.0;sequence_ID=0.993;extra_copy_number=0;copy_num_ID=id-GeneID:128925083_0
CM058244.1	Liftoff	biological_region	130146978	130147131	.	+	.	ID=id-GeneID:128925083-2;Dbxref=GeneID:128925083;Name=biological region;gbkey=Region;standard_name=CapStarr-seq enhancer MGSCv37_chr4:132500014-132500167;coverage=1.0;sequence_ID=0.993;extra_copy_number=0;copy_num_ID=id-GeneID:128925083-2_0
CM058244.1	Liftoff	gene	130150653	130164106	.	-	.	ID=gene-Gm36518;Dbxref=GeneID:102640462,MGI:MGI:5595677;Name=Gm36518;description=predicted gene%2C 36518;gbkey=Gene;gene=Gm36518;gene_biotype=lncRNA;coverage=1.0;sequence_ID=0.991;extra_copy_number=0;copy_num_ID=gene-Gm36518_0
CM058244.1	Liftoff	lnc_RNA	130150653	130163001	.	-	.	ID=rna-XR_004942207.1;Parent=gene-Gm36518;Dbxref=GeneID:102640462,GenBank:XR_004942207.1,MGI:MGI:5595677;Name=XR_004942207.1;gbkey=ncRNA;gene=Gm36518;model_evidence=Supporting evidence includes similarity to: 1 long SRA read%2C and 100%25 coverage of the annotated genomic feature by RNAseq alignments;product=predicted gene%2C 36518%2C transcript variant X4;transcript_id=XR_004942207.1;extra_copy_number=0
CM058244.1	Liftoff	exon	130150653	130151534	.	-	.	ID=exon-XR_004942207.1-5;Parent=rna-XR_004942207.1;Dbxref=GeneID:102640462,GenBank:XR_004942207.1,MGI:MGI:5595677;gbkey=ncRNA;gene=Gm36518;product=predicted gene%2C 36518%2C transcript variant X4;transcript_id=XR_004942207.1;extra_copy_number=0
CM058244.1	Liftoff	exon	130152036	130152087	.	-	.	ID=exon-XR_004942207.1-4;Parent=rna-XR_004942207.1;Dbxref=GeneID:102640462,GenBank:XR_004942207.1,MGI:MGI:5595677;gbkey=ncRNA;gene=Gm36518;product=predicted gene%2C 36518%2C transcript variant X4;transcript_id=XR_004942207.1;extra_copy_number=0
CM058244.1	Liftoff	exon	130152216	130152246	.	-	.	ID=exon-XR_004942207.1-3;Parent=rna-XR_004942207.1;Dbxref=GeneID:102640462,GenBank:XR_004942207.1,MGI:MGI:5595677;gbkey=ncRNA;gene=Gm36518;product=predicted gene%2C 36518%2C transcript variant X4;transcript_id=XR_004942207.1;extra_copy_number=0
CM058244.1	Liftoff	exon	130162524	130162667	.	-	.	ID=exon-XR_004942207.1-2;Parent=rna-XR_004942207.1;Dbxref=GeneID:102640462,GenBank:XR_004942207.1,MGI:MGI:5595677;gbkey=ncRNA;gene=Gm36518;product=predicted gene%2C 36518%2C transcript variant X4;transcript_id=XR_004942207.1;extra_copy_number=0
CM058244.1	Liftoff	exon	130162785	130163001	.	-	.	ID=exon-XR_004942207.1-1;Parent=rna-XR_004942207.1;Dbxref=GeneID:102640462,GenBank:XR_004942207.1,MGI:MGI:5595677;gbkey=ncRNA;gene=Gm36518;product=predicted gene%2C 36518%2C transcript variant X4;transcript_id=XR_004942207.1;extra_copy_number=0
CM058244.1	Liftoff	lnc_RNA	130150653	130163001	.	-	.	ID=rna-XR_390811.3;Parent=gene-Gm36518;Dbxref=GeneID:102640462,GenBank:XR_390811.3,MGI:MGI:5595677;Name=XR_390811.3;gbkey=ncRNA;gene=Gm36518;model_evidence=Supporting evidence includes similarity to: 1 long SRA read%2C and 100%25 coverage of the annotated genomic feature by RNAseq alignments%2C including 5 samples with support for all annotated introns;product=predicted gene%2C 36518%2C transcript variant X1;transcript_id=XR_390811.3;extra_copy_number=0
CM058244.1	Liftoff	exon	130150653	130151534	.	-	.	ID=exon-XR_390811.3-5;Parent=rna-XR_390811.3;Dbxref=GeneID:102640462,GenBank:XR_390811.3,MGI:MGI:5595677;gbkey=ncRNA;gene=Gm36518;product=predicted gene%2C 36518%2C transcript variant X1;transcript_id=XR_390811.3;extra_copy_number=0
CM058244.1	Liftoff	exon	130152036	130152087	.	-	.	ID=exon-XR_390811.3-4;Parent=rna-XR_390811.3;Dbxref=GeneID:102640462,GenBank:XR_390811.3,MGI:MGI:5595677;gbkey=ncRNA;gene=Gm36518;product=predicted gene%2C 36518%2C transcript variant X1;transcript_id=XR_390811.3;extra_copy_number=0
CM058244.1	Liftoff	exon	130152216	130152246	.	-	.	ID=exon-XR_390811.3-3;Parent=rna-XR_390811.3;Dbxref=GeneID:102640462,GenBank:XR_390811.3,MGI:MGI:5595677;gbkey=ncRNA;gene=Gm36518;product=predicted gene%2C 36518%2C transcript variant X1;transcript_id=XR_390811.3;extra_copy_number=0
CM058244.1	Liftoff	exon	130162524	130162667	.	-	.	ID=exon-XR_390811.3-2;Parent=rna-XR_390811.3;Dbxref=GeneID:102640462,GenBank:XR_390811.3,MGI:MGI:5595677;gbkey=ncRNA;gene=Gm36518;product=predicted gene%2C 36518%2C transcript variant X1;transcript_id=XR_390811.3;extra_copy_number=0
CM058244.1	Liftoff	exon	130162873	130163001	.	-	.	ID=exon-XR_390811.3-1;Parent=rna-XR_390811.3;Dbxref=GeneID:102640462,GenBank:XR_390811.3,MGI:MGI:5595677;gbkey=ncRNA;gene=Gm36518;product=predicted gene%2C 36518%2C transcript variant X1;transcript_id=XR_390811.3;extra_copy_number=0
CM058244.1	Liftoff	lnc_RNA	130150653	130163001	.	-	.	ID=rna-XR_390812.4;Parent=gene-Gm36518;Dbxref=GeneID:102640462,GenBank:XR_390812.4,MGI:MGI:5595677;Name=XR_390812.4;gbkey=ncRNA;gene=Gm36518;model_evidence=Supporting evidence includes similarity to: 1 long SRA read%2C and 100%25 coverage of the annotated genomic feature by RNAseq alignments%2C including 1 sample with support for all annotated introns;product=predicted gene%2C 36518%2C transcript variant X2;transcript_id=XR_390812.4;extra_copy_number=0
CM058244.1	Liftoff	exon	130150653	130151534	.	-	.	ID=exon-XR_390812.4-4;Parent=rna-XR_390812.4;Dbxref=GeneID:102640462,GenBank:XR_390812.4,MGI:MGI:5595677;gbkey=ncRNA;gene=Gm36518;product=predicted gene%2C 36518%2C transcript variant X2;transcript_id=XR_390812.4;extra_copy_number=0
CM058244.1	Liftoff	exon	130152036	130152087	.	-	.	ID=exon-XR_390812.4-3;Parent=rna-XR_390812.4;Dbxref=GeneID:102640462,GenBank:XR_390812.4,MGI:MGI:5595677;gbkey=ncRNA;gene=Gm36518;product=predicted gene%2C 36518%2C transcript variant X2;transcript_id=XR_390812.4;extra_copy_number=0
CM058244.1	Liftoff	exon	130162524	130162667	.	-	.	ID=exon-XR_390812.4-2;Parent=rna-XR_390812.4;Dbxref=GeneID:102640462,GenBank:XR_390812.4,MGI:MGI:5595677;gbkey=ncRNA;gene=Gm36518;product=predicted gene%2C 36518%2C transcript variant X2;transcript_id=XR_390812.4;extra_copy_number=0
CM058244.1	Liftoff	exon	130162873	130163001	.	-	.	ID=exon-XR_390812.4-1;Parent=rna-XR_390812.4;Dbxref=GeneID:102640462,GenBank:XR_390812.4,MGI:MGI:5595677;gbkey=ncRNA;gene=Gm36518;product=predicted gene%2C 36518%2C transcript variant X2;transcript_id=XR_390812.4;extra_copy_number=0
CM058244.1	Liftoff	lnc_RNA	130150653	130163001	.	-	.	ID=rna-XR_881470.3;Parent=gene-Gm36518;Dbxref=GeneID:102640462,GenBank:XR_881470.3,MGI:MGI:5595677;Name=XR_881470.3;gbkey=ncRNA;gene=Gm36518;model_evidence=Supporting evidence includes similarity to: 1 long SRA read%2C and 100%25 coverage of the annotated genomic feature by RNAseq alignments%2C including 2 samples with support for all annotated introns;product=predicted gene%2C 36518%2C transcript variant X3;transcript_id=XR_881470.3;extra_copy_number=0
CM058244.1	Liftoff	exon	130150653	130151534	.	-	.	ID=exon-XR_881470.3-5;Parent=rna-XR_881470.3;Dbxref=GeneID:102640462,GenBank:XR_881470.3,MGI:MGI:5595677;gbkey=ncRNA;gene=Gm36518;product=predicted gene%2C 36518%2C transcript variant X3;transcript_id=XR_881470.3;extra_copy_number=0
CM058244.1	Liftoff	exon	130152036	130152087	.	-	.	ID=exon-XR_881470.3-4;Parent=rna-XR_881470.3;Dbxref=GeneID:102640462,GenBank:XR_881470.3,MGI:MGI:5595677;gbkey=ncRNA;gene=Gm36518;product=predicted gene%2C 36518%2C transcript variant X3;transcript_id=XR_881470.3;extra_copy_number=0
CM058244.1	Liftoff	exon	130152216	130152246	.	-	.	ID=exon-XR_881470.3-3;Parent=rna-XR_881470.3;Dbxref=GeneID:102640462,GenBank:XR_881470.3,MGI:MGI:5595677;gbkey=ncRNA;gene=Gm36518;product=predicted gene%2C 36518%2C transcript variant X3;transcript_id=XR_881470.3;extra_copy_number=0
CM058244.1	Liftoff	exon	130162524	130162667	.	-	.	ID=exon-XR_881470.3-2;Parent=rna-XR_881470.3;Dbxref=GeneID:102640462,GenBank:XR_881470.3,MGI:MGI:5595677;gbkey=ncRNA;gene=Gm36518;product=predicted gene%2C 36518%2C transcript variant X3;transcript_id=XR_881470.3;extra_copy_number=0
CM058244.1	Liftoff	exon	130162832	130163001	.	-	.	ID=exon-XR_881470.3-1;Parent=rna-XR_881470.3;Dbxref=GeneID:102640462,GenBank:XR_881470.3,MGI:MGI:5595677;gbkey=ncRNA;gene=Gm36518;product=predicted gene%2C 36518%2C transcript variant X3;transcript_id=XR_881470.3;extra_copy_number=0
CM058244.1	Liftoff	lnc_RNA	130150653	130164106	.	-	.	ID=rna-XR_881471.2;Parent=gene-Gm36518;Dbxref=GeneID:102640462,GenBank:XR_881471.2,MGI:MGI:5595677;Name=XR_881471.2;gbkey=ncRNA;gene=Gm36518;model_evidence=Supporting evidence includes similarity to: 1 long SRA read%2C and 100%25 coverage of the annotated genomic feature by RNAseq alignments%2C including 1 sample with support for all annotated introns;product=predicted gene%2C 36518%2C transcript variant X5;transcript_id=XR_881471.2;extra_copy_number=0
CM058244.1	Liftoff	exon	130150653	130151534	.	-	.	ID=exon-XR_881471.2-5;Parent=rna-XR_881471.2;Dbxref=GeneID:102640462,GenBank:XR_881471.2,MGI:MGI:5595677;gbkey=ncRNA;gene=Gm36518;product=predicted gene%2C 36518%2C transcript variant X5;transcript_id=XR_881471.2;extra_copy_number=0
CM058244.1	Liftoff	exon	130152036	130152087	.	-	.	ID=exon-XR_881471.2-4;Parent=rna-XR_881471.2;Dbxref=GeneID:102640462,GenBank:XR_881471.2,MGI:MGI:5595677;gbkey=ncRNA;gene=Gm36518;product=predicted gene%2C 36518%2C transcript variant X5;transcript_id=XR_881471.2;extra_copy_number=0
CM058244.1	Liftoff	exon	130152216	130152246	.	-	.	ID=exon-XR_881471.2-3;Parent=rna-XR_881471.2;Dbxref=GeneID:102640462,GenBank:XR_881471.2,MGI:MGI:5595677;gbkey=ncRNA;gene=Gm36518;product=predicted gene%2C 36518%2C transcript variant X5;transcript_id=XR_881471.2;extra_copy_number=0
CM058244.1	Liftoff	exon	130162524	130162667	.	-	.	ID=exon-XR_881471.2-2;Parent=rna-XR_881471.2;Dbxref=GeneID:102640462,GenBank:XR_881471.2,MGI:MGI:5595677;gbkey=ncRNA;gene=Gm36518;product=predicted gene%2C 36518%2C transcript variant X5;transcript_id=XR_881471.2;extra_copy_number=0
CM058244.1	Liftoff	exon	130164026	130164106	.	-	.	ID=exon-XR_881471.2-1;Parent=rna-XR_881471.2;Dbxref=GeneID:102640462,GenBank:XR_881471.2,MGI:MGI:5595677;gbkey=ncRNA;gene=Gm36518;product=predicted gene%2C 36518%2C transcript variant X5;transcript_id=XR_881471.2;extra_copy_number=0
CM058244.1	Liftoff	gene	130177759	130205649	.	+	.	ID=gene-Fgr;Dbxref=GeneID:14191,MGI:MGI:95527;Name=Fgr;description=FGR proto-oncogene%2C Src family tyrosine kinase;gbkey=Gene;gene=Fgr;gene_biotype=protein_coding;gene_synonym=Ali18,Mhdaali18;coverage=0.999;sequence_ID=0.995;valid_ORFs=3;extra_copy_number=0;copy_num_ID=gene-Fgr_0
CM058244.1	Liftoff	mRNA	130177759	130205649	.	+	.	ID=rna-NM_010208.4;Parent=gene-Fgr;Dbxref=GeneID:14191,GenBank:NM_010208.4,MGI:MGI:95527;Name=NM_010208.4;gbkey=mRNA;gene=Fgr;product=FGR proto-oncogene%2C Src family tyrosine kinase;tag=RefSeq Select;transcript_id=NM_010208.4;matches_ref_protein=False;valid_ORF=True;extra_copy_number=0
CM058244.1	Liftoff	exon	130177759	130177934	.	+	.	ID=exon-NM_010208.4-1;Parent=rna-NM_010208.4;Dbxref=GeneID:14191,GenBank:NM_010208.4,MGI:MGI:95527;gbkey=mRNA;gene=Fgr;product=FGR proto-oncogene%2C Src family tyrosine kinase;tag=RefSeq Select;transcript_id=NM_010208.4;extra_copy_number=0
CM058244.1	Liftoff	exon	130187889	130187951	.	+	.	ID=exon-NM_010208.4-2;Parent=rna-NM_010208.4;Dbxref=GeneID:14191,GenBank:NM_010208.4,MGI:MGI:95527;gbkey=mRNA;gene=Fgr;product=FGR proto-oncogene%2C Src family tyrosine kinase;tag=RefSeq Select;transcript_id=NM_010208.4;extra_copy_number=0
CM058244.1	Liftoff	exon	130189848	130190047	.	+	.	ID=exon-NM_010208.4-3;Parent=rna-NM_010208.4;Dbxref=GeneID:14191,GenBank:NM_010208.4,MGI:MGI:95527;gbkey=mRNA;gene=Fgr;product=FGR proto-oncogene%2C Src family tyrosine kinase;tag=RefSeq Select;transcript_id=NM_010208.4;extra_copy_number=0
CM058244.1	Liftoff	exon	130190907	130191009	.	+	.	ID=exon-NM_010208.4-4;Parent=rna-NM_010208.4;Dbxref=GeneID:14191,GenBank:NM_010208.4,MGI:MGI:95527;gbkey=mRNA;gene=Fgr;product=FGR proto-oncogene%2C Src family tyrosine kinase;tag=RefSeq Select;transcript_id=NM_010208.4;extra_copy_number=0
CM058244.1	Liftoff	exon	130192413	130192511	.	+	.	ID=exon-NM_010208.4-5;Parent=rna-NM_010208.4;Dbxref=GeneID:14191,GenBank:NM_010208.4,MGI:MGI:95527;gbkey=mRNA;gene=Fgr;product=FGR proto-oncogene%2C Src family tyrosine kinase;tag=RefSeq Select;transcript_id=NM_010208.4;extra_copy_number=0
CM058244.1	Liftoff	exon	130198381	130198484	.	+	.	ID=exon-NM_010208.4-6;Parent=rna-NM_010208.4;Dbxref=GeneID:14191,GenBank:NM_010208.4,MGI:MGI:95527;gbkey=mRNA;gene=Fgr;product=FGR proto-oncogene%2C Src family tyrosine kinase;tag=RefSeq Select;transcript_id=NM_010208.4;extra_copy_number=0
CM058244.1	Liftoff	exon	130198652	130198801	.	+	.	ID=exon-NM_010208.4-7;Parent=rna-NM_010208.4;Dbxref=GeneID:14191,GenBank:NM_010208.4,MGI:MGI:95527;gbkey=mRNA;gene=Fgr;product=FGR proto-oncogene%2C Src family tyrosine kinase;tag=RefSeq Select;transcript_id=NM_010208.4;extra_copy_number=0
CM058244.1	Liftoff	exon	130200859	130201014	.	+	.	ID=exon-NM_010208.4-8;Parent=rna-NM_010208.4;Dbxref=GeneID:14191,GenBank:NM_010208.4,MGI:MGI:95527;gbkey=mRNA;gene=Fgr;product=FGR proto-oncogene%2C Src family tyrosine kinase;tag=RefSeq Select;transcript_id=NM_010208.4;extra_copy_number=0
CM058244.1	Liftoff	exon	130201130	130201309	.	+	.	ID=exon-NM_010208.4-9;Parent=rna-NM_010208.4;Dbxref=GeneID:14191,GenBank:NM_010208.4,MGI:MGI:95527;gbkey=mRNA;gene=Fgr;product=FGR proto-oncogene%2C Src family tyrosine kinase;tag=RefSeq Select;transcript_id=NM_010208.4;extra_copy_number=0
CM058244.1	Liftoff	exon	130201706	130201782	.	+	.	ID=exon-NM_010208.4-10;Parent=rna-NM_010208.4;Dbxref=GeneID:14191,GenBank:NM_010208.4,MGI:MGI:95527;gbkey=mRNA;gene=Fgr;product=FGR proto-oncogene%2C Src family tyrosine kinase;tag=RefSeq Select;transcript_id=NM_010208.4;extra_copy_number=0
CM058244.1	Liftoff	exon	130202078	130202231	.	+	.	ID=exon-NM_010208.4-11;Parent=rna-NM_010208.4;Dbxref=GeneID:14191,GenBank:NM_010208.4,MGI:MGI:95527;gbkey=mRNA;gene=Fgr;product=FGR proto-oncogene%2C Src family tyrosine kinase;tag=RefSeq Select;transcript_id=NM_010208.4;extra_copy_number=0
CM058244.1	Liftoff	exon	130203646	130203777	.	+	.	ID=exon-NM_010208.4-12;Parent=rna-NM_010208.4;Dbxref=GeneID:14191,GenBank:NM_010208.4,MGI:MGI:95527;gbkey=mRNA;gene=Fgr;product=FGR proto-oncogene%2C Src family tyrosine kinase;tag=RefSeq Select;transcript_id=NM_010208.4;extra_copy_number=0
CM058244.1	Liftoff	exon	130203873	130205649	.	+	.	ID=exon-NM_010208.4-13;Parent=rna-NM_010208.4;Dbxref=GeneID:14191,GenBank:NM_010208.4,MGI:MGI:95527;gbkey=mRNA;gene=Fgr;product=FGR proto-oncogene%2C Src family tyrosine kinase;tag=RefSeq Select;transcript_id=NM_010208.4;extra_copy_number=0
CM058244.1	Liftoff	CDS	130189858	130190047	.	+	.	ID=cds-NP_034338.3;Parent=rna-NM_010208.4;Dbxref=CCDS:CCDS18739.1,GeneID:14191,GenBank:NP_034338.3,MGI:MGI:95527;Name=NP_034338.3;gbkey=CDS;gene=Fgr;product=tyrosine-protein kinase Fgr;protein_id=NP_034338.3;tag=RefSeq Select;extra_copy_number=0
CM058244.1	Liftoff	CDS	130190907	130191009	.	+	.	ID=cds-NP_034338.3;Parent=rna-NM_010208.4;Dbxref=CCDS:CCDS18739.1,GeneID:14191,GenBank:NP_034338.3,MGI:MGI:95527;Name=NP_034338.3;gbkey=CDS;gene=Fgr;product=tyrosine-protein kinase Fgr;protein_id=NP_034338.3;tag=RefSeq Select;extra_copy_number=0
CM058244.1	Liftoff	CDS	130192413	130192511	.	+	.	ID=cds-NP_034338.3;Parent=rna-NM_010208.4;Dbxref=CCDS:CCDS18739.1,GeneID:14191,GenBank:NP_034338.3,MGI:MGI:95527;Name=NP_034338.3;gbkey=CDS;gene=Fgr;product=tyrosine-protein kinase Fgr;protein_id=NP_034338.3;tag=RefSeq Select;extra_copy_number=0
CM058244.1	Liftoff	CDS	130198381	130198484	.	+	.	ID=cds-NP_034338.3;Parent=rna-NM_010208.4;Dbxref=CCDS:CCDS18739.1,GeneID:14191,GenBank:NP_034338.3,MGI:MGI:95527;Name=NP_034338.3;gbkey=CDS;gene=Fgr;product=tyrosine-protein kinase Fgr;protein_id=NP_034338.3;tag=RefSeq Select;extra_copy_number=0
CM058244.1	Liftoff	CDS	130198652	130198801	.	+	.	ID=cds-NP_034338.3;Parent=rna-NM_010208.4;Dbxref=CCDS:CCDS18739.1,GeneID:14191,GenBank:NP_034338.3,MGI:MGI:95527;Name=NP_034338.3;gbkey=CDS;gene=Fgr;product=tyrosine-protein kinase Fgr;protein_id=NP_034338.3;tag=RefSeq Select;extra_copy_number=0
CM058244.1	Liftoff	CDS	130200859	130201014	.	+	.	ID=cds-NP_034338.3;Parent=rna-NM_010208.4;Dbxref=CCDS:CCDS18739.1,GeneID:14191,GenBank:NP_034338.3,MGI:MGI:95527;Name=NP_034338.3;gbkey=CDS;gene=Fgr;product=tyrosine-protein kinase Fgr;protein_id=NP_034338.3;tag=RefSeq Select;extra_copy_number=0
CM058244.1	Liftoff	CDS	130201130	130201309	.	+	.	ID=cds-NP_034338.3;Parent=rna-NM_010208.4;Dbxref=CCDS:CCDS18739.1,GeneID:14191,GenBank:NP_034338.3,MGI:MGI:95527;Name=NP_034338.3;gbkey=CDS;gene=Fgr;product=tyrosine-protein kinase Fgr;protein_id=NP_034338.3;tag=RefSeq Select;extra_copy_number=0
CM058244.1	Liftoff	CDS	130201706	130201782	.	+	.	ID=cds-NP_034338.3;Parent=rna-NM_010208.4;Dbxref=CCDS:CCDS18739.1,GeneID:14191,GenBank:NP_034338.3,MGI:MGI:95527;Name=NP_034338.3;gbkey=CDS;gene=Fgr;product=tyrosine-protein kinase Fgr;protein_id=NP_034338.3;tag=RefSeq Select;extra_copy_number=0
CM058244.1	Liftoff	CDS	130202078	130202231	.	+	.	ID=cds-NP_034338.3;Parent=rna-NM_010208.4;Dbxref=CCDS:CCDS18739.1,GeneID:14191,GenBank:NP_034338.3,MGI:MGI:95527;Name=NP_034338.3;gbkey=CDS;gene=Fgr;product=tyrosine-protein kinase Fgr;protein_id=NP_034338.3;tag=RefSeq Select;extra_copy_number=0
CM058244.1	Liftoff	CDS	130203646	130203777	.	+	.	ID=cds-NP_034338.3;Parent=rna-NM_010208.4;Dbxref=CCDS:CCDS18739.1,GeneID:14191,GenBank:NP_034338.3,MGI:MGI:95527;Name=NP_034338.3;gbkey=CDS;gene=Fgr;product=tyrosine-protein kinase Fgr;protein_id=NP_034338.3;tag=RefSeq Select;extra_copy_number=0
CM058244.1	Liftoff	CDS	130203873	130204081	.	+	.	ID=cds-NP_034338.3;Parent=rna-NM_010208.4;Dbxref=CCDS:CCDS18739.1,GeneID:14191,GenBank:NP_034338.3,MGI:MGI:95527;Name=NP_034338.3;gbkey=CDS;gene=Fgr;product=tyrosine-protein kinase Fgr;protein_id=NP_034338.3;tag=RefSeq Select;extra_copy_number=0
CM058244.1	Liftoff	mRNA	130180454	130204507	.	+	.	ID=rna-XM_006538544.5;Parent=gene-Fgr;Dbxref=GeneID:14191,GenBank:XM_006538544.5,MGI:MGI:95527;Name=XM_006538544.5;gbkey=mRNA;gene=Fgr;model_evidence=Supporting evidence includes similarity to: 13 ESTs%2C 56 Proteins%2C 1 long SRA read%2C and 99%25 coverage of the annotated genomic feature by RNAseq alignments%2C including 7 samples with support for all annotated introns;product=FGR proto-oncogene%2C Src family tyrosine kinase%2C transcript variant X1;transcript_id=XM_006538544.5;matches_ref_protein=False;valid_ORF=True;extra_copy_number=0
CM058244.1	Liftoff	exon	130180454	130180712	.	+	.	ID=exon-XM_006538544.5-1;Parent=rna-XM_006538544.5;Dbxref=GeneID:14191,GenBank:XM_006538544.5,MGI:MGI:95527;gbkey=mRNA;gene=Fgr;product=FGR proto-oncogene%2C Src family tyrosine kinase%2C transcript variant X1;transcript_id=XM_006538544.5;extra_copy_number=0
CM058244.1	Liftoff	exon	130187889	130187951	.	+	.	ID=exon-XM_006538544.5-2;Parent=rna-XM_006538544.5;Dbxref=GeneID:14191,GenBank:XM_006538544.5,MGI:MGI:95527;gbkey=mRNA;gene=Fgr;product=FGR proto-oncogene%2C Src family tyrosine kinase%2C transcript variant X1;transcript_id=XM_006538544.5;extra_copy_number=0
CM058244.1	Liftoff	exon	130189848	130190047	.	+	.	ID=exon-XM_006538544.5-3;Parent=rna-XM_006538544.5;Dbxref=GeneID:14191,GenBank:XM_006538544.5,MGI:MGI:95527;gbkey=mRNA;gene=Fgr;product=FGR proto-oncogene%2C Src family tyrosine kinase%2C transcript variant X1;transcript_id=XM_006538544.5;extra_copy_number=0
CM058244.1	Liftoff	exon	130190907	130191009	.	+	.	ID=exon-XM_006538544.5-4;Parent=rna-XM_006538544.5;Dbxref=GeneID:14191,GenBank:XM_006538544.5,MGI:MGI:95527;gbkey=mRNA;gene=Fgr;product=FGR proto-oncogene%2C Src family tyrosine kinase%2C transcript variant X1;transcript_id=XM_006538544.5;extra_copy_number=0
CM058244.1	Liftoff	exon	130192413	130192511	.	+	.	ID=exon-XM_006538544.5-5;Parent=rna-XM_006538544.5;Dbxref=GeneID:14191,GenBank:XM_006538544.5,MGI:MGI:95527;gbkey=mRNA;gene=Fgr;product=FGR proto-oncogene%2C Src family tyrosine kinase%2C transcript variant X1;transcript_id=XM_006538544.5;extra_copy_number=0
CM058244.1	Liftoff	exon	130198381	130198484	.	+	.	ID=exon-XM_006538544.5-6;Parent=rna-XM_006538544.5;Dbxref=GeneID:14191,GenBank:XM_006538544.5,MGI:MGI:95527;gbkey=mRNA;gene=Fgr;product=FGR proto-oncogene%2C Src family tyrosine kinase%2C transcript variant X1;transcript_id=XM_006538544.5;extra_copy_number=0
CM058244.1	Liftoff	exon	130198652	130198801	.	+	.	ID=exon-XM_006538544.5-7;Parent=rna-XM_006538544.5;Dbxref=GeneID:14191,GenBank:XM_006538544.5,MGI:MGI:95527;gbkey=mRNA;gene=Fgr;product=FGR proto-oncogene%2C Src family tyrosine kinase%2C transcript variant X1;transcript_id=XM_006538544.5;extra_copy_number=0
CM058244.1	Liftoff	exon	130200859	130201014	.	+	.	ID=exon-XM_006538544.5-8;Parent=rna-XM_006538544.5;Dbxref=GeneID:14191,GenBank:XM_006538544.5,MGI:MGI:95527;gbkey=mRNA;gene=Fgr;product=FGR proto-oncogene%2C Src family tyrosine kinase%2C transcript variant X1;transcript_id=XM_006538544.5;extra_copy_number=0
CM058244.1	Liftoff	exon	130201130	130201309	.	+	.	ID=exon-XM_006538544.5-9;Parent=rna-XM_006538544.5;Dbxref=GeneID:14191,GenBank:XM_006538544.5,MGI:MGI:95527;gbkey=mRNA;gene=Fgr;product=FGR proto-oncogene%2C Src family tyrosine kinase%2C transcript variant X1;transcript_id=XM_006538544.5;extra_copy_number=0
CM058244.1	Liftoff	exon	130201706	130201782	.	+	.	ID=exon-XM_006538544.5-10;Parent=rna-XM_006538544.5;Dbxref=GeneID:14191,GenBank:XM_006538544.5,MGI:MGI:95527;gbkey=mRNA;gene=Fgr;product=FGR proto-oncogene%2C Src family tyrosine kinase%2C transcript variant X1;transcript_id=XM_006538544.5;extra_copy_number=0
CM058244.1	Liftoff	exon	130202078	130202231	.	+	.	ID=exon-XM_006538544.5-11;Parent=rna-XM_006538544.5;Dbxref=GeneID:14191,GenBank:XM_006538544.5,MGI:MGI:95527;gbkey=mRNA;gene=Fgr;product=FGR proto-oncogene%2C Src family tyrosine kinase%2C transcript variant X1;transcript_id=XM_006538544.5;extra_copy_number=0
CM058244.1	Liftoff	exon	130203646	130203777	.	+	.	ID=exon-XM_006538544.5-12;Parent=rna-XM_006538544.5;Dbxref=GeneID:14191,GenBank:XM_006538544.5,MGI:MGI:95527;gbkey=mRNA;gene=Fgr;product=FGR proto-oncogene%2C Src family tyrosine kinase%2C transcript variant X1;transcript_id=XM_006538544.5;extra_copy_number=0
CM058244.1	Liftoff	exon	130203873	130204507	.	+	.	ID=exon-XM_006538544.5-13;Parent=rna-XM_006538544.5;Dbxref=GeneID:14191,GenBank:XM_006538544.5,MGI:MGI:95527;gbkey=mRNA;gene=Fgr;product=FGR proto-oncogene%2C Src family tyrosine kinase%2C transcript variant X1;transcript_id=XM_006538544.5;extra_copy_number=0
CM058244.1	Liftoff	CDS	130189858	130190047	.	+	.	ID=cds-XP_006538607.1;Parent=rna-XM_006538544.5;Dbxref=GeneID:14191,GenBank:XP_006538607.1,MGI:MGI:95527;Name=XP_006538607.1;gbkey=CDS;gene=Fgr;product=tyrosine-protein kinase Fgr isoform X1;protein_id=XP_006538607.1;extra_copy_number=0
CM058244.1	Liftoff	CDS	130190907	130191009	.	+	.	ID=cds-XP_006538607.1;Parent=rna-XM_006538544.5;Dbxref=GeneID:14191,GenBank:XP_006538607.1,MGI:MGI:95527;Name=XP_006538607.1;gbkey=CDS;gene=Fgr;product=tyrosine-protein kinase Fgr isoform X1;protein_id=XP_006538607.1;extra_copy_number=0
CM058244.1	Liftoff	CDS	130192413	130192511	.	+	.	ID=cds-XP_006538607.1;Parent=rna-XM_006538544.5;Dbxref=GeneID:14191,GenBank:XP_006538607.1,MGI:MGI:95527;Name=XP_006538607.1;gbkey=CDS;gene=Fgr;product=tyrosine-protein kinase Fgr isoform X1;protein_id=XP_006538607.1;extra_copy_number=0
CM058244.1	Liftoff	CDS	130198381	130198484	.	+	.	ID=cds-XP_006538607.1;Parent=rna-XM_006538544.5;Dbxref=GeneID:14191,GenBank:XP_006538607.1,MGI:MGI:95527;Name=XP_006538607.1;gbkey=CDS;gene=Fgr;product=tyrosine-protein kinase Fgr isoform X1;protein_id=XP_006538607.1;extra_copy_number=0
CM058244.1	Liftoff	CDS	130198652	130198801	.	+	.	ID=cds-XP_006538607.1;Parent=rna-XM_006538544.5;Dbxref=GeneID:14191,GenBank:XP_006538607.1,MGI:MGI:95527;Name=XP_006538607.1;gbkey=CDS;gene=Fgr;product=tyrosine-protein kinase Fgr isoform X1;protein_id=XP_006538607.1;extra_copy_number=0
CM058244.1	Liftoff	CDS	130200859	130201014	.	+	.	ID=cds-XP_006538607.1;Parent=rna-XM_006538544.5;Dbxref=GeneID:14191,GenBank:XP_006538607.1,MGI:MGI:95527;Name=XP_006538607.1;gbkey=CDS;gene=Fgr;product=tyrosine-protein kinase Fgr isoform X1;protein_id=XP_006538607.1;extra_copy_number=0
CM058244.1	Liftoff	CDS	130201130	130201309	.	+	.	ID=cds-XP_006538607.1;Parent=rna-XM_006538544.5;Dbxref=GeneID:14191,GenBank:XP_006538607.1,MGI:MGI:95527;Name=XP_006538607.1;gbkey=CDS;gene=Fgr;product=tyrosine-protein kinase Fgr isoform X1;protein_id=XP_006538607.1;extra_copy_number=0
CM058244.1	Liftoff	CDS	130201706	130201782	.	+	.	ID=cds-XP_006538607.1;Parent=rna-XM_006538544.5;Dbxref=GeneID:14191,GenBank:XP_006538607.1,MGI:MGI:95527;Name=XP_006538607.1;gbkey=CDS;gene=Fgr;product=tyrosine-protein kinase Fgr isoform X1;protein_id=XP_006538607.1;extra_copy_number=0
CM058244.1	Liftoff	CDS	130202078	130202231	.	+	.	ID=cds-XP_006538607.1;Parent=rna-XM_006538544.5;Dbxref=GeneID:14191,GenBank:XP_006538607.1,MGI:MGI:95527;Name=XP_006538607.1;gbkey=CDS;gene=Fgr;product=tyrosine-protein kinase Fgr isoform X1;protein_id=XP_006538607.1;extra_copy_number=0
CM058244.1	Liftoff	CDS	130203646	130203777	.	+	.	ID=cds-XP_006538607.1;Parent=rna-XM_006538544.5;Dbxref=GeneID:14191,GenBank:XP_006538607.1,MGI:MGI:95527;Name=XP_006538607.1;gbkey=CDS;gene=Fgr;product=tyrosine-protein kinase Fgr isoform X1;protein_id=XP_006538607.1;extra_copy_number=0
CM058244.1	Liftoff	CDS	130203873	130204081	.	+	.	ID=cds-XP_006538607.1;Parent=rna-XM_006538544.5;Dbxref=GeneID:14191,GenBank:XP_006538607.1,MGI:MGI:95527;Name=XP_006538607.1;gbkey=CDS;gene=Fgr;product=tyrosine-protein kinase Fgr isoform X1;protein_id=XP_006538607.1;extra_copy_number=0
CM058244.1	Liftoff	mRNA	130180728	130204507	.	+	.	ID=rna-XM_006538545.5;Parent=gene-Fgr;Dbxref=GeneID:14191,GenBank:XM_006538545.5,MGI:MGI:95527;Name=XM_006538545.5;gbkey=mRNA;gene=Fgr;model_evidence=Supporting evidence includes similarity to: 14 ESTs%2C 56 Proteins%2C 1 long SRA read%2C and 99%25 coverage of the annotated genomic feature by RNAseq alignments%2C including 3 samples with support for all annotated introns;product=FGR proto-oncogene%2C Src family tyrosine kinase%2C transcript variant X2;transcript_id=XM_006538545.5;matches_ref_protein=False;valid_ORF=True;extra_copy_number=0
CM058244.1	Liftoff	exon	130180728	130181145	.	+	.	ID=exon-XM_006538545.5-1;Parent=rna-XM_006538545.5;Dbxref=GeneID:14191,GenBank:XM_006538545.5,MGI:MGI:95527;gbkey=mRNA;gene=Fgr;product=FGR proto-oncogene%2C Src family tyrosine kinase%2C transcript variant X2;transcript_id=XM_006538545.5;extra_copy_number=0
CM058244.1	Liftoff	exon	130187889	130187951	.	+	.	ID=exon-XM_006538545.5-2;Parent=rna-XM_006538545.5;Dbxref=GeneID:14191,GenBank:XM_006538545.5,MGI:MGI:95527;gbkey=mRNA;gene=Fgr;product=FGR proto-oncogene%2C Src family tyrosine kinase%2C transcript variant X2;transcript_id=XM_006538545.5;extra_copy_number=0
CM058244.1	Liftoff	exon	130189848	130190047	.	+	.	ID=exon-XM_006538545.5-3;Parent=rna-XM_006538545.5;Dbxref=GeneID:14191,GenBank:XM_006538545.5,MGI:MGI:95527;gbkey=mRNA;gene=Fgr;product=FGR proto-oncogene%2C Src family tyrosine kinase%2C transcript variant X2;transcript_id=XM_006538545.5;extra_copy_number=0
CM058244.1	Liftoff	exon	130190907	130191009	.	+	.	ID=exon-XM_006538545.5-4;Parent=rna-XM_006538545.5;Dbxref=GeneID:14191,GenBank:XM_006538545.5,MGI:MGI:95527;gbkey=mRNA;gene=Fgr;product=FGR proto-oncogene%2C Src family tyrosine kinase%2C transcript variant X2;transcript_id=XM_006538545.5;extra_copy_number=0
CM058244.1	Liftoff	exon	130192413	130192511	.	+	.	ID=exon-XM_006538545.5-5;Parent=rna-XM_006538545.5;Dbxref=GeneID:14191,GenBank:XM_006538545.5,MGI:MGI:95527;gbkey=mRNA;gene=Fgr;product=FGR proto-oncogene%2C Src family tyrosine kinase%2C transcript variant X2;transcript_id=XM_006538545.5;extra_copy_number=0
CM058244.1	Liftoff	exon	130198381	130198484	.	+	.	ID=exon-XM_006538545.5-6;Parent=rna-XM_006538545.5;Dbxref=GeneID:14191,GenBank:XM_006538545.5,MGI:MGI:95527;gbkey=mRNA;gene=Fgr;product=FGR proto-oncogene%2C Src family tyrosine kinase%2C transcript variant X2;transcript_id=XM_006538545.5;extra_copy_number=0
CM058244.1	Liftoff	exon	130198652	130198801	.	+	.	ID=exon-XM_006538545.5-7;Parent=rna-XM_006538545.5;Dbxref=GeneID:14191,GenBank:XM_006538545.5,MGI:MGI:95527;gbkey=mRNA;gene=Fgr;product=FGR proto-oncogene%2C Src family tyrosine kinase%2C transcript variant X2;transcript_id=XM_006538545.5;extra_copy_number=0
CM058244.1	Liftoff	exon	130200859	130201014	.	+	.	ID=exon-XM_006538545.5-8;Parent=rna-XM_006538545.5;Dbxref=GeneID:14191,GenBank:XM_006538545.5,MGI:MGI:95527;gbkey=mRNA;gene=Fgr;product=FGR proto-oncogene%2C Src family tyrosine kinase%2C transcript variant X2;transcript_id=XM_006538545.5;extra_copy_number=0
CM058244.1	Liftoff	exon	130201130	130201309	.	+	.	ID=exon-XM_006538545.5-9;Parent=rna-XM_006538545.5;Dbxref=GeneID:14191,GenBank:XM_006538545.5,MGI:MGI:95527;gbkey=mRNA;gene=Fgr;product=FGR proto-oncogene%2C Src family tyrosine kinase%2C transcript variant X2;transcript_id=XM_006538545.5;extra_copy_number=0
CM058244.1	Liftoff	exon	130201706	130201782	.	+	.	ID=exon-XM_006538545.5-10;Parent=rna-XM_006538545.5;Dbxref=GeneID:14191,GenBank:XM_006538545.5,MGI:MGI:95527;gbkey=mRNA;gene=Fgr;product=FGR proto-oncogene%2C Src family tyrosine kinase%2C transcript variant X2;transcript_id=XM_006538545.5;extra_copy_number=0
CM058244.1	Liftoff	exon	130202078	130202231	.	+	.	ID=exon-XM_006538545.5-11;Parent=rna-XM_006538545.5;Dbxref=GeneID:14191,GenBank:XM_006538545.5,MGI:MGI:95527;gbkey=mRNA;gene=Fgr;product=FGR proto-oncogene%2C Src family tyrosine kinase%2C transcript variant X2;transcript_id=XM_006538545.5;extra_copy_number=0
CM058244.1	Liftoff	exon	130203646	130203777	.	+	.	ID=exon-XM_006538545.5-12;Parent=rna-XM_006538545.5;Dbxref=GeneID:14191,GenBank:XM_006538545.5,MGI:MGI:95527;gbkey=mRNA;gene=Fgr;product=FGR proto-oncogene%2C Src family tyrosine kinase%2C transcript variant X2;transcript_id=XM_006538545.5;extra_copy_number=0
CM058244.1	Liftoff	exon	130203873	130204507	.	+	.	ID=exon-XM_006538545.5-13;Parent=rna-XM_006538545.5;Dbxref=GeneID:14191,GenBank:XM_006538545.5,MGI:MGI:95527;gbkey=mRNA;gene=Fgr;product=FGR proto-oncogene%2C Src family tyrosine kinase%2C transcript variant X2;transcript_id=XM_006538545.5;extra_copy_number=0
CM058244.1	Liftoff	CDS	130189858	130190047	.	+	.	ID=cds-XP_006538608.1;Parent=rna-XM_006538545.5;Dbxref=GeneID:14191,GenBank:XP_006538608.1,MGI:MGI:95527;Name=XP_006538608.1;gbkey=CDS;gene=Fgr;product=tyrosine-protein kinase Fgr isoform X1;protein_id=XP_006538608.1;extra_copy_number=0
CM058244.1	Liftoff	CDS	130190907	130191009	.	+	.	ID=cds-XP_006538608.1;Parent=rna-XM_006538545.5;Dbxref=GeneID:14191,GenBank:XP_006538608.1,MGI:MGI:95527;Name=XP_006538608.1;gbkey=CDS;gene=Fgr;product=tyrosine-protein kinase Fgr isoform X1;protein_id=XP_006538608.1;extra_copy_number=0
CM058244.1	Liftoff	CDS	130192413	130192511	.	+	.	ID=cds-XP_006538608.1;Parent=rna-XM_006538545.5;Dbxref=GeneID:14191,GenBank:XP_006538608.1,MGI:MGI:95527;Name=XP_006538608.1;gbkey=CDS;gene=Fgr;product=tyrosine-protein kinase Fgr isoform X1;protein_id=XP_006538608.1;extra_copy_number=0
CM058244.1	Liftoff	CDS	130198381	130198484	.	+	.	ID=cds-XP_006538608.1;Parent=rna-XM_006538545.5;Dbxref=GeneID:14191,GenBank:XP_006538608.1,MGI:MGI:95527;Name=XP_006538608.1;gbkey=CDS;gene=Fgr;product=tyrosine-protein kinase Fgr isoform X1;protein_id=XP_006538608.1;extra_copy_number=0
CM058244.1	Liftoff	CDS	130198652	130198801	.	+	.	ID=cds-XP_006538608.1;Parent=rna-XM_006538545.5;Dbxref=GeneID:14191,GenBank:XP_006538608.1,MGI:MGI:95527;Name=XP_006538608.1;gbkey=CDS;gene=Fgr;product=tyrosine-protein kinase Fgr isoform X1;protein_id=XP_006538608.1;extra_copy_number=0
CM058244.1	Liftoff	CDS	130200859	130201014	.	+	.	ID=cds-XP_006538608.1;Parent=rna-XM_006538545.5;Dbxref=GeneID:14191,GenBank:XP_006538608.1,MGI:MGI:95527;Name=XP_006538608.1;gbkey=CDS;gene=Fgr;product=tyrosine-protein kinase Fgr isoform X1;protein_id=XP_006538608.1;extra_copy_number=0
CM058244.1	Liftoff	CDS	130201130	130201309	.	+	.	ID=cds-XP_006538608.1;Parent=rna-XM_006538545.5;Dbxref=GeneID:14191,GenBank:XP_006538608.1,MGI:MGI:95527;Name=XP_006538608.1;gbkey=CDS;gene=Fgr;product=tyrosine-protein kinase Fgr isoform X1;protein_id=XP_006538608.1;extra_copy_number=0
CM058244.1	Liftoff	CDS	130201706	130201782	.	+	.	ID=cds-XP_006538608.1;Parent=rna-XM_006538545.5;Dbxref=GeneID:14191,GenBank:XP_006538608.1,MGI:MGI:95527;Name=XP_006538608.1;gbkey=CDS;gene=Fgr;product=tyrosine-protein kinase Fgr isoform X1;protein_id=XP_006538608.1;extra_copy_number=0
CM058244.1	Liftoff	CDS	130202078	130202231	.	+	.	ID=cds-XP_006538608.1;Parent=rna-XM_006538545.5;Dbxref=GeneID:14191,GenBank:XP_006538608.1,MGI:MGI:95527;Name=XP_006538608.1;gbkey=CDS;gene=Fgr;product=tyrosine-protein kinase Fgr isoform X1;protein_id=XP_006538608.1;extra_copy_number=0
CM058244.1	Liftoff	CDS	130203646	130203777	.	+	.	ID=cds-XP_006538608.1;Parent=rna-XM_006538545.5;Dbxref=GeneID:14191,GenBank:XP_006538608.1,MGI:MGI:95527;Name=XP_006538608.1;gbkey=CDS;gene=Fgr;product=tyrosine-protein kinase Fgr isoform X1;protein_id=XP_006538608.1;extra_copy_number=0
CM058244.1	Liftoff	CDS	130203873	130204081	.	+	.	ID=cds-XP_006538608.1;Parent=rna-XM_006538545.5;Dbxref=GeneID:14191,GenBank:XP_006538608.1,MGI:MGI:95527;Name=XP_006538608.1;gbkey=CDS;gene=Fgr;product=tyrosine-protein kinase Fgr isoform X1;protein_id=XP_006538608.1;extra_copy_number=0
CM058244.1	Liftoff	match	130179495	130179884	.	+	.	ID=8b4cfd28-3456-4275-88a4-ef10a0f36e72;Target=NG_150811.1 1 390 +;assembly_bases_aln=390;assembly_bases_seq=390;bit_score=726.849;blast_aligner=1;blast_score=390;common_component=0;e_value=0;filter_score=0;for_remapping=2;gap_count=0;hsp_percent_coverage=100;matchable_bases=390;matched_bases=390;num_ident=390;num_mismatch=0;pct_coverage=100;pct_coverage_hiqual=100;pct_identity_gap=100;pct_identity_gapopen_only=100;pct_identity_ungap=100;rank=1;weighted_identity=1;coverage=1.0;sequence_ID=1.0;extra_copy_number=0;copy_num_ID=8b4cfd28-3456-4275-88a4-ef10a0f36e72_0
CM058244.1	Liftoff	enhancer	130179595	130179784	.	.	.	ID=id-GeneID:128925084;Dbxref=GeneID:128925084;Note=cis-regulatory module chr4:132531847-132532036 (MGSCv37/mm9 assembly coordinates);experiment=EXISTENCE:reporter gene assay evidence [ECO:0000049][PMID:25872643];function=activates a minimal SCP1 promoter by CapStarr-seq with weak activity in P5424 T cells {active_cell/tissue: P5424 T cell};gbkey=regulatory;regulatory_class=enhancer;coverage=1.0;sequence_ID=1.0;extra_copy_number=0;copy_num_ID=id-GeneID:128925084_0
CM058244.1	Liftoff	biological_region	130179595	130179784	.	+	.	ID=id-GeneID:128925084-2;Dbxref=GeneID:128925084;Name=biological region;gbkey=Region;standard_name=CapStarr-seq enhancer MGSCv37_chr4:132531847-132532036;coverage=1.0;sequence_ID=1.0;extra_copy_number=0;copy_num_ID=id-GeneID:128925084-2_0
CM058244.1	Liftoff	match	130181278	130181715	.	+	.	ID=b18dac17-6c6f-4981-8c82-95d4fdf8a62f;Target=NG_150812.1 1 438 +;assembly_bases_aln=438;assembly_bases_seq=438;bit_score=816.181;blast_aligner=1;blast_score=438;common_component=0;e_value=0;filter_score=0;for_remapping=2;gap_count=0;hsp_percent_coverage=100;matchable_bases=438;matched_bases=438;num_ident=438;num_mismatch=0;pct_coverage=100;pct_coverage_hiqual=100;pct_identity_gap=100;pct_identity_gapopen_only=100;pct_identity_ungap=100;rank=1;weighted_identity=1;coverage=1.0;sequence_ID=1.0;extra_copy_number=0;copy_num_ID=b18dac17-6c6f-4981-8c82-95d4fdf8a62f_0
CM058244.1	Liftoff	enhancer	130181378	130181615	.	.	.	ID=id-GeneID:128925085;Dbxref=GeneID:128925085;Note=cis-regulatory module chr4:132533610-132533847 (MGSCv37/mm9 assembly coordinates);experiment=EXISTENCE:reporter gene assay evidence [ECO:0000049][PMID:25872643];function=activates a minimal SCP1 promoter by CapStarr-seq with weak activity in P5424 T cells {active_cell/tissue: P5424 T cell};gbkey=regulatory;regulatory_class=enhancer;coverage=1.0;sequence_ID=1.0;extra_copy_number=0;copy_num_ID=id-GeneID:128925085_0
CM058244.1	Liftoff	biological_region	130181378	130181615	.	+	.	ID=id-GeneID:128925085-2;Dbxref=GeneID:128925085;Name=biological region;gbkey=Region;standard_name=CapStarr-seq enhancer MGSCv37_chr4:132533610-132533847;coverage=1.0;sequence_ID=1.0;extra_copy_number=0;copy_num_ID=id-GeneID:128925085-2_0
CM058244.1	Liftoff	gene	130205886	130211908	.	-	.	ID=gene-Gm36599;Dbxref=GeneID:102640565,MGI:MGI:5595758;Name=Gm36599;description=predicted gene%2C 36599;gbkey=Gene;gene=Gm36599;gene_biotype=lncRNA;coverage=0.994;sequence_ID=0.987;extra_copy_number=0;copy_num_ID=gene-Gm36599_0
CM058244.1	Liftoff	lnc_RNA	130205886	130211908	.	-	.	ID=rna-XR_390813.4;Parent=gene-Gm36599;Dbxref=GeneID:102640565,GenBank:XR_390813.4,MGI:MGI:5595758;Name=XR_390813.4;gbkey=ncRNA;gene=Gm36599;model_evidence=Supporting evidence includes similarity to: 1 EST%2C and 94%25 coverage of the annotated genomic feature by RNAseq alignments%2C including 5 samples with support for all annotated introns;product=predicted gene%2C 36599;transcript_id=XR_390813.4;extra_copy_number=0
CM058244.1	Liftoff	exon	130205886	130206887	.	-	.	ID=exon-XR_390813.4-3;Parent=rna-XR_390813.4;Dbxref=GeneID:102640565,GenBank:XR_390813.4,MGI:MGI:5595758;gbkey=ncRNA;gene=Gm36599;product=predicted gene%2C 36599;transcript_id=XR_390813.4;extra_copy_number=0
CM058244.1	Liftoff	exon	130208237	130208506	.	-	.	ID=exon-XR_390813.4-2;Parent=rna-XR_390813.4;Dbxref=GeneID:102640565,GenBank:XR_390813.4,MGI:MGI:5595758;gbkey=ncRNA;gene=Gm36599;product=predicted gene%2C 36599;transcript_id=XR_390813.4;extra_copy_number=0
CM058244.1	Liftoff	exon	130211784	130211908	.	-	.	ID=exon-XR_390813.4-1;Parent=rna-XR_390813.4;Dbxref=GeneID:102640565,GenBank:XR_390813.4,MGI:MGI:5595758;gbkey=ncRNA;gene=Gm36599;product=predicted gene%2C 36599;transcript_id=XR_390813.4;extra_copy_number=0
CM058244.1	Liftoff	gene	130215221	130281629	.	+	.	ID=gene-Ahdc1;Dbxref=GeneID:230793,MGI:MGI:2444218;Name=Ahdc1;description=AT hook%2C DNA binding motif%2C containing 1;gbkey=Gene;gene=Ahdc1;gene_biotype=protein_coding;gene_synonym=D030015G18Rik;coverage=0.998;sequence_ID=0.994;valid_ORFs=12;extra_copy_number=0;copy_num_ID=gene-Ahdc1_0
CM058244.1	Liftoff	mRNA	130215221	130281148	.	+	.	ID=rna-NM_001404130.1;Parent=gene-Ahdc1;Dbxref=GeneID:230793,GenBank:NM_001404130.1,MGI:MGI:2444218;Name=NM_001404130.1;gbkey=mRNA;gene=Ahdc1;product=AT hook%2C DNA binding motif%2C containing 1%2C transcript variant 2;transcript_id=NM_001404130.1;matches_ref_protein=False;valid_ORF=True;extra_copy_number=0
CM058244.1	Liftoff	exon	130215221	130215258	.	+	.	ID=exon-NM_001404130.1-1;Parent=rna-NM_001404130.1;Dbxref=GeneID:230793,GenBank:NM_001404130.1,MGI:MGI:2444218;gbkey=mRNA;gene=Ahdc1;product=AT hook%2C DNA binding motif%2C containing 1%2C transcript variant 2;transcript_id=NM_001404130.1;extra_copy_number=0
CM058244.1	Liftoff	exon	130215925	130216022	.	+	.	ID=exon-NM_001404130.1-2;Parent=rna-NM_001404130.1;Dbxref=GeneID:230793,GenBank:NM_001404130.1,MGI:MGI:2444218;gbkey=mRNA;gene=Ahdc1;product=AT hook%2C DNA binding motif%2C containing 1%2C transcript variant 2;transcript_id=NM_001404130.1;extra_copy_number=0
CM058244.1	Liftoff	exon	130258704	130258894	.	+	.	ID=exon-NM_001404130.1-3;Parent=rna-NM_001404130.1;Dbxref=GeneID:230793,GenBank:NM_001404130.1,MGI:MGI:2444218;gbkey=mRNA;gene=Ahdc1;product=AT hook%2C DNA binding motif%2C containing 1%2C transcript variant 2;transcript_id=NM_001404130.1;extra_copy_number=0
CM058244.1	Liftoff	exon	130264159	130264375	.	+	.	ID=exon-NM_001404130.1-4;Parent=rna-NM_001404130.1;Dbxref=GeneID:230793,GenBank:NM_001404130.1,MGI:MGI:2444218;gbkey=mRNA;gene=Ahdc1;product=AT hook%2C DNA binding motif%2C containing 1%2C transcript variant 2;transcript_id=NM_001404130.1;extra_copy_number=0
CM058244.1	Liftoff	exon	130264510	130264547	.	+	.	ID=exon-NM_001404130.1-5;Parent=rna-NM_001404130.1;Dbxref=GeneID:230793,GenBank:NM_001404130.1,MGI:MGI:2444218;gbkey=mRNA;gene=Ahdc1;product=AT hook%2C DNA binding motif%2C containing 1%2C transcript variant 2;transcript_id=NM_001404130.1;extra_copy_number=0
CM058244.1	Liftoff	exon	130264859	130269763	.	+	.	ID=exon-NM_001404130.1-6;Parent=rna-NM_001404130.1;Dbxref=GeneID:230793,GenBank:NM_001404130.1,MGI:MGI:2444218;gbkey=mRNA;gene=Ahdc1;product=AT hook%2C DNA binding motif%2C containing 1%2C transcript variant 2;transcript_id=NM_001404130.1;extra_copy_number=0
CM058244.1	Liftoff	exon	130280525	130281148	.	+	.	ID=exon-NM_001404130.1-7;Parent=rna-NM_001404130.1;Dbxref=GeneID:230793,GenBank:NM_001404130.1,MGI:MGI:2444218;gbkey=mRNA;gene=Ahdc1;product=AT hook%2C DNA binding motif%2C containing 1%2C transcript variant 2;transcript_id=NM_001404130.1;extra_copy_number=0
CM058244.1	Liftoff	CDS	130264933	130269720	.	+	.	ID=cds-NP_001391059.1;Parent=rna-NM_001404130.1;Dbxref=GeneID:230793,GenBank:NP_001391059.1,MGI:MGI:2444218;Name=NP_001391059.1;Note=isoform 1 is encoded by transcript variant 2;gbkey=CDS;gene=Ahdc1;product=transcription factor Gibbin isoform 1;protein_id=NP_001391059.1;extra_copy_number=0
CM058244.1	Liftoff	mRNA	130215221	130281148	.	+	.	ID=rna-NM_001404131.1;Parent=gene-Ahdc1;Dbxref=GeneID:230793,GenBank:NM_001404131.1,MGI:MGI:2444218;Name=NM_001404131.1;gbkey=mRNA;gene=Ahdc1;product=AT hook%2C DNA binding motif%2C containing 1%2C transcript variant 3;transcript_id=NM_001404131.1;matches_ref_protein=False;valid_ORF=True;extra_copy_number=0
CM058244.1	Liftoff	exon	130215221	130215258	.	+	.	ID=exon-NM_001404131.1-1;Parent=rna-NM_001404131.1;Dbxref=GeneID:230793,GenBank:NM_001404131.1,MGI:MGI:2444218;gbkey=mRNA;gene=Ahdc1;product=AT hook%2C DNA binding motif%2C containing 1%2C transcript variant 3;transcript_id=NM_001404131.1;extra_copy_number=0
CM058244.1	Liftoff	exon	130215928	130216022	.	+	.	ID=exon-NM_001404131.1-2;Parent=rna-NM_001404131.1;Dbxref=GeneID:230793,GenBank:NM_001404131.1,MGI:MGI:2444218;gbkey=mRNA;gene=Ahdc1;product=AT hook%2C DNA binding motif%2C containing 1%2C transcript variant 3;transcript_id=NM_001404131.1;extra_copy_number=0
CM058244.1	Liftoff	exon	130258704	130258894	.	+	.	ID=exon-NM_001404131.1-3;Parent=rna-NM_001404131.1;Dbxref=GeneID:230793,GenBank:NM_001404131.1,MGI:MGI:2444218;gbkey=mRNA;gene=Ahdc1;product=AT hook%2C DNA binding motif%2C containing 1%2C transcript variant 3;transcript_id=NM_001404131.1;extra_copy_number=0
CM058244.1	Liftoff	exon	130264159	130264375	.	+	.	ID=exon-NM_001404131.1-4;Parent=rna-NM_001404131.1;Dbxref=GeneID:230793,GenBank:NM_001404131.1,MGI:MGI:2444218;gbkey=mRNA;gene=Ahdc1;product=AT hook%2C DNA binding motif%2C containing 1%2C transcript variant 3;transcript_id=NM_001404131.1;extra_copy_number=0
CM058244.1	Liftoff	exon	130264510	130264547	.	+	.	ID=exon-NM_001404131.1-5;Parent=rna-NM_001404131.1;Dbxref=GeneID:230793,GenBank:NM_001404131.1,MGI:MGI:2444218;gbkey=mRNA;gene=Ahdc1;product=AT hook%2C DNA binding motif%2C containing 1%2C transcript variant 3;transcript_id=NM_001404131.1;extra_copy_number=0
CM058244.1	Liftoff	exon	130264859	130269763	.	+	.	ID=exon-NM_001404131.1-6;Parent=rna-NM_001404131.1;Dbxref=GeneID:230793,GenBank:NM_001404131.1,MGI:MGI:2444218;gbkey=mRNA;gene=Ahdc1;product=AT hook%2C DNA binding motif%2C containing 1%2C transcript variant 3;transcript_id=NM_001404131.1;extra_copy_number=0
CM058244.1	Liftoff	exon	130280525	130281148	.	+	.	ID=exon-NM_001404131.1-7;Parent=rna-NM_001404131.1;Dbxref=GeneID:230793,GenBank:NM_001404131.1,MGI:MGI:2444218;gbkey=mRNA;gene=Ahdc1;product=AT hook%2C DNA binding motif%2C containing 1%2C transcript variant 3;transcript_id=NM_001404131.1;extra_copy_number=0
CM058244.1	Liftoff	CDS	130264933	130269720	.	+	.	ID=cds-NP_001391060.1;Parent=rna-NM_001404131.1;Dbxref=GeneID:230793,GenBank:NP_001391060.1,MGI:MGI:2444218;Name=NP_001391060.1;Note=isoform 1 is encoded by transcript variant 3;gbkey=CDS;gene=Ahdc1;product=transcription factor Gibbin isoform 1;protein_id=NP_001391060.1;extra_copy_number=0
CM058244.1	Liftoff	mRNA	130215221	130281148	.	+	.	ID=rna-NM_001404132.1;Parent=gene-Ahdc1;Dbxref=GeneID:230793,GenBank:NM_001404132.1,MGI:MGI:2444218;Name=NM_001404132.1;gbkey=mRNA;gene=Ahdc1;product=AT hook%2C DNA binding motif%2C containing 1%2C transcript variant 4;tag=RefSeq Select;transcript_id=NM_001404132.1;matches_ref_protein=False;valid_ORF=True;extra_copy_number=0
CM058244.1	Liftoff	exon	130215221	130215258	.	+	.	ID=exon-NM_001404132.1-1;Parent=rna-NM_001404132.1;Dbxref=GeneID:230793,GenBank:NM_001404132.1,MGI:MGI:2444218;gbkey=mRNA;gene=Ahdc1;product=AT hook%2C DNA binding motif%2C containing 1%2C transcript variant 4;tag=RefSeq Select;transcript_id=NM_001404132.1;extra_copy_number=0
CM058244.1	Liftoff	exon	130215925	130216022	.	+	.	ID=exon-NM_001404132.1-2;Parent=rna-NM_001404132.1;Dbxref=GeneID:230793,GenBank:NM_001404132.1,MGI:MGI:2444218;gbkey=mRNA;gene=Ahdc1;product=AT hook%2C DNA binding motif%2C containing 1%2C transcript variant 4;tag=RefSeq Select;transcript_id=NM_001404132.1;extra_copy_number=0
CM058244.1	Liftoff	exon	130258704	130258894	.	+	.	ID=exon-NM_001404132.1-3;Parent=rna-NM_001404132.1;Dbxref=GeneID:230793,GenBank:NM_001404132.1,MGI:MGI:2444218;gbkey=mRNA;gene=Ahdc1;product=AT hook%2C DNA binding motif%2C containing 1%2C transcript variant 4;tag=RefSeq Select;transcript_id=NM_001404132.1;extra_copy_number=0
CM058244.1	Liftoff	exon	130264264	130264375	.	+	.	ID=exon-NM_001404132.1-4;Parent=rna-NM_001404132.1;Dbxref=GeneID:230793,GenBank:NM_001404132.1,MGI:MGI:2444218;gbkey=mRNA;gene=Ahdc1;product=AT hook%2C DNA binding motif%2C containing 1%2C transcript variant 4;tag=RefSeq Select;transcript_id=NM_001404132.1;extra_copy_number=0
CM058244.1	Liftoff	exon	130264510	130264547	.	+	.	ID=exon-NM_001404132.1-5;Parent=rna-NM_001404132.1;Dbxref=GeneID:230793,GenBank:NM_001404132.1,MGI:MGI:2444218;gbkey=mRNA;gene=Ahdc1;product=AT hook%2C DNA binding motif%2C containing 1%2C transcript variant 4;tag=RefSeq Select;transcript_id=NM_001404132.1;extra_copy_number=0
CM058244.1	Liftoff	exon	130264859	130269763	.	+	.	ID=exon-NM_001404132.1-6;Parent=rna-NM_001404132.1;Dbxref=GeneID:230793,GenBank:NM_001404132.1,MGI:MGI:2444218;gbkey=mRNA;gene=Ahdc1;product=AT hook%2C DNA binding motif%2C containing 1%2C transcript variant 4;tag=RefSeq Select;transcript_id=NM_001404132.1;extra_copy_number=0
CM058244.1	Liftoff	exon	130280525	130281148	.	+	.	ID=exon-NM_001404132.1-7;Parent=rna-NM_001404132.1;Dbxref=GeneID:230793,GenBank:NM_001404132.1,MGI:MGI:2444218;gbkey=mRNA;gene=Ahdc1;product=AT hook%2C DNA binding motif%2C containing 1%2C transcript variant 4;tag=RefSeq Select;transcript_id=NM_001404132.1;extra_copy_number=0
CM058244.1	Liftoff	CDS	130264933	130269720	.	+	.	ID=cds-NP_001391061.1;Parent=rna-NM_001404132.1;Dbxref=GeneID:230793,GenBank:NP_001391061.1,MGI:MGI:2444218;Name=NP_001391061.1;Note=isoform 1 is encoded by transcript variant 4;gbkey=CDS;gene=Ahdc1;product=transcription factor Gibbin isoform 1;protein_id=NP_001391061.1;tag=RefSeq Select;extra_copy_number=0
CM058244.1	Liftoff	mRNA	130215221	130281148	.	+	.	ID=rna-NM_001404133.1;Parent=gene-Ahdc1;Dbxref=GeneID:230793,GenBank:NM_001404133.1,MGI:MGI:2444218;Name=NM_001404133.1;gbkey=mRNA;gene=Ahdc1;product=AT hook%2C DNA binding motif%2C containing 1%2C transcript variant 5;transcript_id=NM_001404133.1;matches_ref_protein=False;valid_ORF=True;extra_copy_number=0
CM058244.1	Liftoff	exon	130215221	130215258	.	+	.	ID=exon-NM_001404133.1-1;Parent=rna-NM_001404133.1;Dbxref=GeneID:230793,GenBank:NM_001404133.1,MGI:MGI:2444218;gbkey=mRNA;gene=Ahdc1;product=AT hook%2C DNA binding motif%2C containing 1%2C transcript variant 5;transcript_id=NM_001404133.1;extra_copy_number=0
CM058244.1	Liftoff	exon	130215928	130216022	.	+	.	ID=exon-NM_001404133.1-2;Parent=rna-NM_001404133.1;Dbxref=GeneID:230793,GenBank:NM_001404133.1,MGI:MGI:2444218;gbkey=mRNA;gene=Ahdc1;product=AT hook%2C DNA binding motif%2C containing 1%2C transcript variant 5;transcript_id=NM_001404133.1;extra_copy_number=0
CM058244.1	Liftoff	exon	130258704	130258894	.	+	.	ID=exon-NM_001404133.1-3;Parent=rna-NM_001404133.1;Dbxref=GeneID:230793,GenBank:NM_001404133.1,MGI:MGI:2444218;gbkey=mRNA;gene=Ahdc1;product=AT hook%2C DNA binding motif%2C containing 1%2C transcript variant 5;transcript_id=NM_001404133.1;extra_copy_number=0
CM058244.1	Liftoff	exon	130264264	130264375	.	+	.	ID=exon-NM_001404133.1-4;Parent=rna-NM_001404133.1;Dbxref=GeneID:230793,GenBank:NM_001404133.1,MGI:MGI:2444218;gbkey=mRNA;gene=Ahdc1;product=AT hook%2C DNA binding motif%2C containing 1%2C transcript variant 5;transcript_id=NM_001404133.1;extra_copy_number=0
CM058244.1	Liftoff	exon	130264510	130264547	.	+	.	ID=exon-NM_001404133.1-5;Parent=rna-NM_001404133.1;Dbxref=GeneID:230793,GenBank:NM_001404133.1,MGI:MGI:2444218;gbkey=mRNA;gene=Ahdc1;product=AT hook%2C DNA binding motif%2C containing 1%2C transcript variant 5;transcript_id=NM_001404133.1;extra_copy_number=0
CM058244.1	Liftoff	exon	130264859	130269763	.	+	.	ID=exon-NM_001404133.1-6;Parent=rna-NM_001404133.1;Dbxref=GeneID:230793,GenBank:NM_001404133.1,MGI:MGI:2444218;gbkey=mRNA;gene=Ahdc1;product=AT hook%2C DNA binding motif%2C containing 1%2C transcript variant 5;transcript_id=NM_001404133.1;extra_copy_number=0
CM058244.1	Liftoff	exon	130280525	130281148	.	+	.	ID=exon-NM_001404133.1-7;Parent=rna-NM_001404133.1;Dbxref=GeneID:230793,GenBank:NM_001404133.1,MGI:MGI:2444218;gbkey=mRNA;gene=Ahdc1;product=AT hook%2C DNA binding motif%2C containing 1%2C transcript variant 5;transcript_id=NM_001404133.1;extra_copy_number=0
CM058244.1	Liftoff	CDS	130264933	130269720	.	+	.	ID=cds-NP_001391062.1;Parent=rna-NM_001404133.1;Dbxref=GeneID:230793,GenBank:NP_001391062.1,MGI:MGI:2444218;Name=NP_001391062.1;Note=isoform 1 is encoded by transcript variant 5;gbkey=CDS;gene=Ahdc1;product=transcription factor Gibbin isoform 1;protein_id=NP_001391062.1;extra_copy_number=0
CM058244.1	Liftoff	mRNA	130215241	130281629	.	+	.	ID=rna-NM_146155.3;Parent=gene-Ahdc1;Dbxref=GeneID:230793,GenBank:NM_146155.3,MGI:MGI:2444218;Name=NM_146155.3;gbkey=mRNA;gene=Ahdc1;product=AT hook%2C DNA binding motif%2C containing 1%2C transcript variant 1;transcript_id=NM_146155.3;matches_ref_protein=False;valid_ORF=True;extra_copy_number=0
CM058244.1	Liftoff	exon	130215241	130215258	.	+	.	ID=exon-NM_146155.3-1;Parent=rna-NM_146155.3;Dbxref=GeneID:230793,GenBank:NM_146155.3,MGI:MGI:2444218;gbkey=mRNA;gene=Ahdc1;product=AT hook%2C DNA binding motif%2C containing 1%2C transcript variant 1;transcript_id=NM_146155.3;extra_copy_number=0
CM058244.1	Liftoff	exon	130215925	130216022	.	+	.	ID=exon-NM_146155.3-2;Parent=rna-NM_146155.3;Dbxref=GeneID:230793,GenBank:NM_146155.3,MGI:MGI:2444218;gbkey=mRNA;gene=Ahdc1;product=AT hook%2C DNA binding motif%2C containing 1%2C transcript variant 1;transcript_id=NM_146155.3;extra_copy_number=0
CM058244.1	Liftoff	exon	130258704	130258894	.	+	.	ID=exon-NM_146155.3-3;Parent=rna-NM_146155.3;Dbxref=GeneID:230793,GenBank:NM_146155.3,MGI:MGI:2444218;gbkey=mRNA;gene=Ahdc1;product=AT hook%2C DNA binding motif%2C containing 1%2C transcript variant 1;transcript_id=NM_146155.3;extra_copy_number=0
CM058244.1	Liftoff	exon	130264145	130264375	.	+	.	ID=exon-NM_146155.3-4;Parent=rna-NM_146155.3;Dbxref=GeneID:230793,GenBank:NM_146155.3,MGI:MGI:2444218;gbkey=mRNA;gene=Ahdc1;product=AT hook%2C DNA binding motif%2C containing 1%2C transcript variant 1;transcript_id=NM_146155.3;extra_copy_number=0
CM058244.1	Liftoff	exon	130264510	130264547	.	+	.	ID=exon-NM_146155.3-5;Parent=rna-NM_146155.3;Dbxref=GeneID:230793,GenBank:NM_146155.3,MGI:MGI:2444218;gbkey=mRNA;gene=Ahdc1;product=AT hook%2C DNA binding motif%2C containing 1%2C transcript variant 1;transcript_id=NM_146155.3;extra_copy_number=0
CM058244.1	Liftoff	exon	130264859	130269763	.	+	.	ID=exon-NM_146155.3-6;Parent=rna-NM_146155.3;Dbxref=GeneID:230793,GenBank:NM_146155.3,MGI:MGI:2444218;gbkey=mRNA;gene=Ahdc1;product=AT hook%2C DNA binding motif%2C containing 1%2C transcript variant 1;transcript_id=NM_146155.3;extra_copy_number=0
CM058244.1	Liftoff	exon	130280525	130281629	.	+	.	ID=exon-NM_146155.3-7;Parent=rna-NM_146155.3;Dbxref=GeneID:230793,GenBank:NM_146155.3,MGI:MGI:2444218;gbkey=mRNA;gene=Ahdc1;product=AT hook%2C DNA binding motif%2C containing 1%2C transcript variant 1;transcript_id=NM_146155.3;extra_copy_number=0
CM058244.1	Liftoff	CDS	130264933	130269720	.	+	.	ID=cds-NP_666267.3;Parent=rna-NM_146155.3;Dbxref=CCDS:CCDS38900.1,GeneID:230793,GenBank:NP_666267.3,MGI:MGI:2444218;Name=NP_666267.3;Note=isoform 1 is encoded by transcript variant 1;gbkey=CDS;gene=Ahdc1;product=transcription factor Gibbin isoform 1;protein_id=NP_666267.3;extra_copy_number=0
CM058244.1	Liftoff	mRNA	130215255	130281397	.	+	.	ID=rna-XM_006538734.2;Parent=gene-Ahdc1;Dbxref=GeneID:230793,GenBank:XM_006538734.2,MGI:MGI:2444218;Name=XM_006538734.2;gbkey=mRNA;gene=Ahdc1;model_evidence=Supporting evidence includes similarity to: 4 mRNAs%2C 6 ESTs%2C 7 Proteins%2C 559 long SRA reads%2C and 99%25 coverage of the annotated genomic feature by RNAseq alignments%2C including 52 samples with support for all annotated introns;product=AT hook%2C DNA binding motif%2C containing 1%2C transcript variant X1;transcript_id=XM_006538734.2;matches_ref_protein=False;valid_ORF=True;extra_copy_number=0
CM058244.1	Liftoff	exon	130215255	130215693	.	+	.	ID=exon-XM_006538734.2-1;Parent=rna-XM_006538734.2;Dbxref=GeneID:230793,GenBank:XM_006538734.2,MGI:MGI:2444218;gbkey=mRNA;gene=Ahdc1;product=AT hook%2C DNA binding motif%2C containing 1%2C transcript variant X1;transcript_id=XM_006538734.2;extra_copy_number=0
CM058244.1	Liftoff	exon	130215928	130216022	.	+	.	ID=exon-XM_006538734.2-2;Parent=rna-XM_006538734.2;Dbxref=GeneID:230793,GenBank:XM_006538734.2,MGI:MGI:2444218;gbkey=mRNA;gene=Ahdc1;product=AT hook%2C DNA binding motif%2C containing 1%2C transcript variant X1;transcript_id=XM_006538734.2;extra_copy_number=0
CM058244.1	Liftoff	exon	130258704	130258894	.	+	.	ID=exon-XM_006538734.2-3;Parent=rna-XM_006538734.2;Dbxref=GeneID:230793,GenBank:XM_006538734.2,MGI:MGI:2444218;gbkey=mRNA;gene=Ahdc1;product=AT hook%2C DNA binding motif%2C containing 1%2C transcript variant X1;transcript_id=XM_006538734.2;extra_copy_number=0
CM058244.1	Liftoff	exon	130264264	130264375	.	+	.	ID=exon-XM_006538734.2-4;Parent=rna-XM_006538734.2;Dbxref=GeneID:230793,GenBank:XM_006538734.2,MGI:MGI:2444218;gbkey=mRNA;gene=Ahdc1;product=AT hook%2C DNA binding motif%2C containing 1%2C transcript variant X1;transcript_id=XM_006538734.2;extra_copy_number=0
CM058244.1	Liftoff	exon	130264510	130264547	.	+	.	ID=exon-XM_006538734.2-5;Parent=rna-XM_006538734.2;Dbxref=GeneID:230793,GenBank:XM_006538734.2,MGI:MGI:2444218;gbkey=mRNA;gene=Ahdc1;product=AT hook%2C DNA binding motif%2C containing 1%2C transcript variant X1;transcript_id=XM_006538734.2;extra_copy_number=0
CM058244.1	Liftoff	exon	130264859	130269763	.	+	.	ID=exon-XM_006538734.2-6;Parent=rna-XM_006538734.2;Dbxref=GeneID:230793,GenBank:XM_006538734.2,MGI:MGI:2444218;gbkey=mRNA;gene=Ahdc1;product=AT hook%2C DNA binding motif%2C containing 1%2C transcript variant X1;transcript_id=XM_006538734.2;extra_copy_number=0
CM058244.1	Liftoff	exon	130280525	130281397	.	+	.	ID=exon-XM_006538734.2-7;Parent=rna-XM_006538734.2;Dbxref=GeneID:230793,GenBank:XM_006538734.2,MGI:MGI:2444218;gbkey=mRNA;gene=Ahdc1;product=AT hook%2C DNA binding motif%2C containing 1%2C transcript variant X1;transcript_id=XM_006538734.2;extra_copy_number=0
CM058244.1	Liftoff	CDS	130264933	130269720	.	+	.	ID=cds-XP_006538797.1;Parent=rna-XM_006538734.2;Dbxref=GeneID:230793,GenBank:XP_006538797.1,MGI:MGI:2444218;Name=XP_006538797.1;gbkey=CDS;gene=Ahdc1;product=transcription factor Gibbin isoform X1;protein_id=XP_006538797.1;extra_copy_number=0
CM058244.1	Liftoff	mRNA	130215255	130281397	.	+	.	ID=rna-XM_006538739.2;Parent=gene-Ahdc1;Dbxref=GeneID:230793,GenBank:XM_006538739.2,MGI:MGI:2444218;Name=XM_006538739.2;gbkey=mRNA;gene=Ahdc1;model_evidence=Supporting evidence includes similarity to: 4 mRNAs%2C 6 ESTs%2C 7 Proteins%2C 537 long SRA reads%2C and 99%25 coverage of the annotated genomic feature by RNAseq alignments%2C including 52 samples with support for all annotated introns;product=AT hook%2C DNA binding motif%2C containing 1%2C transcript variant X3;transcript_id=XM_006538739.2;matches_ref_protein=False;valid_ORF=True;extra_copy_number=0
CM058244.1	Liftoff	exon	130215255	130215693	.	+	.	ID=exon-XM_006538739.2-1;Parent=rna-XM_006538739.2;Dbxref=GeneID:230793,GenBank:XM_006538739.2,MGI:MGI:2444218;gbkey=mRNA;gene=Ahdc1;product=AT hook%2C DNA binding motif%2C containing 1%2C transcript variant X3;transcript_id=XM_006538739.2;extra_copy_number=0
CM058244.1	Liftoff	exon	130215928	130216022	.	+	.	ID=exon-XM_006538739.2-2;Parent=rna-XM_006538739.2;Dbxref=GeneID:230793,GenBank:XM_006538739.2,MGI:MGI:2444218;gbkey=mRNA;gene=Ahdc1;product=AT hook%2C DNA binding motif%2C containing 1%2C transcript variant X3;transcript_id=XM_006538739.2;extra_copy_number=0
CM058244.1	Liftoff	exon	130258704	130258894	.	+	.	ID=exon-XM_006538739.2-3;Parent=rna-XM_006538739.2;Dbxref=GeneID:230793,GenBank:XM_006538739.2,MGI:MGI:2444218;gbkey=mRNA;gene=Ahdc1;product=AT hook%2C DNA binding motif%2C containing 1%2C transcript variant X3;transcript_id=XM_006538739.2;extra_copy_number=0
CM058244.1	Liftoff	exon	130264159	130264375	.	+	.	ID=exon-XM_006538739.2-4;Parent=rna-XM_006538739.2;Dbxref=GeneID:230793,GenBank:XM_006538739.2,MGI:MGI:2444218;gbkey=mRNA;gene=Ahdc1;product=AT hook%2C DNA binding motif%2C containing 1%2C transcript variant X3;transcript_id=XM_006538739.2;extra_copy_number=0
CM058244.1	Liftoff	exon	130264510	130264547	.	+	.	ID=exon-XM_006538739.2-5;Parent=rna-XM_006538739.2;Dbxref=GeneID:230793,GenBank:XM_006538739.2,MGI:MGI:2444218;gbkey=mRNA;gene=Ahdc1;product=AT hook%2C DNA binding motif%2C containing 1%2C transcript variant X3;transcript_id=XM_006538739.2;extra_copy_number=0
CM058244.1	Liftoff	exon	130264859	130269763	.	+	.	ID=exon-XM_006538739.2-6;Parent=rna-XM_006538739.2;Dbxref=GeneID:230793,GenBank:XM_006538739.2,MGI:MGI:2444218;gbkey=mRNA;gene=Ahdc1;product=AT hook%2C DNA binding motif%2C containing 1%2C transcript variant X3;transcript_id=XM_006538739.2;extra_copy_number=0
CM058244.1	Liftoff	exon	130280525	130281397	.	+	.	ID=exon-XM_006538739.2-7;Parent=rna-XM_006538739.2;Dbxref=GeneID:230793,GenBank:XM_006538739.2,MGI:MGI:2444218;gbkey=mRNA;gene=Ahdc1;product=AT hook%2C DNA binding motif%2C containing 1%2C transcript variant X3;transcript_id=XM_006538739.2;extra_copy_number=0
CM058244.1	Liftoff	CDS	130264933	130269720	.	+	.	ID=cds-XP_006538802.1;Parent=rna-XM_006538739.2;Dbxref=GeneID:230793,GenBank:XP_006538802.1,MGI:MGI:2444218;Name=XP_006538802.1;gbkey=CDS;gene=Ahdc1;product=transcription factor Gibbin isoform X1;protein_id=XP_006538802.1;extra_copy_number=0
CM058244.1	Liftoff	mRNA	130215255	130280392	.	+	.	ID=rna-XM_006538742.2;Parent=gene-Ahdc1;Dbxref=GeneID:230793,GenBank:XM_006538742.2,MGI:MGI:2444218;Name=XM_006538742.2;gbkey=mRNA;gene=Ahdc1;model_evidence=Supporting evidence includes similarity to: 1 mRNA%2C 8 ESTs%2C 7 Proteins%2C 213 long SRA reads%2C and 99%25 coverage of the annotated genomic feature by RNAseq alignments%2C including 25 samples with support for all annotated introns;product=AT hook%2C DNA binding motif%2C containing 1%2C transcript variant X10;transcript_id=XM_006538742.2;matches_ref_protein=False;valid_ORF=True;extra_copy_number=0
CM058244.1	Liftoff	exon	130215255	130215693	.	+	.	ID=exon-XM_006538742.2-1;Parent=rna-XM_006538742.2;Dbxref=GeneID:230793,GenBank:XM_006538742.2,MGI:MGI:2444218;gbkey=mRNA;gene=Ahdc1;product=AT hook%2C DNA binding motif%2C containing 1%2C transcript variant X10;transcript_id=XM_006538742.2;extra_copy_number=0
CM058244.1	Liftoff	exon	130215928	130216022	.	+	.	ID=exon-XM_006538742.2-2;Parent=rna-XM_006538742.2;Dbxref=GeneID:230793,GenBank:XM_006538742.2,MGI:MGI:2444218;gbkey=mRNA;gene=Ahdc1;product=AT hook%2C DNA binding motif%2C containing 1%2C transcript variant X10;transcript_id=XM_006538742.2;extra_copy_number=0
CM058244.1	Liftoff	exon	130258704	130258894	.	+	.	ID=exon-XM_006538742.2-3;Parent=rna-XM_006538742.2;Dbxref=GeneID:230793,GenBank:XM_006538742.2,MGI:MGI:2444218;gbkey=mRNA;gene=Ahdc1;product=AT hook%2C DNA binding motif%2C containing 1%2C transcript variant X10;transcript_id=XM_006538742.2;extra_copy_number=0
CM058244.1	Liftoff	exon	130264264	130264375	.	+	.	ID=exon-XM_006538742.2-4;Parent=rna-XM_006538742.2;Dbxref=GeneID:230793,GenBank:XM_006538742.2,MGI:MGI:2444218;gbkey=mRNA;gene=Ahdc1;product=AT hook%2C DNA binding motif%2C containing 1%2C transcript variant X10;transcript_id=XM_006538742.2;extra_copy_number=0
CM058244.1	Liftoff	exon	130264510	130264547	.	+	.	ID=exon-XM_006538742.2-5;Parent=rna-XM_006538742.2;Dbxref=GeneID:230793,GenBank:XM_006538742.2,MGI:MGI:2444218;gbkey=mRNA;gene=Ahdc1;product=AT hook%2C DNA binding motif%2C containing 1%2C transcript variant X10;transcript_id=XM_006538742.2;extra_copy_number=0
CM058244.1	Liftoff	exon	130264859	130269763	.	+	.	ID=exon-XM_006538742.2-6;Parent=rna-XM_006538742.2;Dbxref=GeneID:230793,GenBank:XM_006538742.2,MGI:MGI:2444218;gbkey=mRNA;gene=Ahdc1;product=AT hook%2C DNA binding motif%2C containing 1%2C transcript variant X10;transcript_id=XM_006538742.2;extra_copy_number=0
CM058244.1	Liftoff	exon	130275082	130280392	.	+	.	ID=exon-XM_006538742.2-7;Parent=rna-XM_006538742.2;Dbxref=GeneID:230793,GenBank:XM_006538742.2,MGI:MGI:2444218;gbkey=mRNA;gene=Ahdc1;product=AT hook%2C DNA binding motif%2C containing 1%2C transcript variant X10;transcript_id=XM_006538742.2;extra_copy_number=0
CM058244.1	Liftoff	CDS	130264933	130269720	.	+	.	ID=cds-XP_006538805.1;Parent=rna-XM_006538742.2;Dbxref=GeneID:230793,GenBank:XP_006538805.1,MGI:MGI:2444218;Name=XP_006538805.1;gbkey=CDS;gene=Ahdc1;product=transcription factor Gibbin isoform X1;protein_id=XP_006538805.1;extra_copy_number=0
CM058244.1	Liftoff	mRNA	130215255	130281397	.	+	.	ID=rna-XM_011250231.2;Parent=gene-Ahdc1;Dbxref=GeneID:230793,GenBank:XM_011250231.2,MGI:MGI:2444218;Name=XM_011250231.2;gbkey=mRNA;gene=Ahdc1;model_evidence=Supporting evidence includes similarity to: 5 mRNAs%2C 7 ESTs%2C 7 Proteins%2C 497 long SRA reads%2C and 99%25 coverage of the annotated genomic feature by RNAseq alignments%2C including 37 samples with support for all annotated introns;product=AT hook%2C DNA binding motif%2C containing 1%2C transcript variant X6;transcript_id=XM_011250231.2;matches_ref_protein=False;valid_ORF=True;extra_copy_number=0
CM058244.1	Liftoff	exon	130215255	130215693	.	+	.	ID=exon-XM_011250231.2-1;Parent=rna-XM_011250231.2;Dbxref=GeneID:230793,GenBank:XM_011250231.2,MGI:MGI:2444218;gbkey=mRNA;gene=Ahdc1;product=AT hook%2C DNA binding motif%2C containing 1%2C transcript variant X6;transcript_id=XM_011250231.2;extra_copy_number=0
CM058244.1	Liftoff	exon	130215928	130216022	.	+	.	ID=exon-XM_011250231.2-2;Parent=rna-XM_011250231.2;Dbxref=GeneID:230793,GenBank:XM_011250231.2,MGI:MGI:2444218;gbkey=mRNA;gene=Ahdc1;product=AT hook%2C DNA binding motif%2C containing 1%2C transcript variant X6;transcript_id=XM_011250231.2;extra_copy_number=0
CM058244.1	Liftoff	exon	130258704	130258894	.	+	.	ID=exon-XM_011250231.2-3;Parent=rna-XM_011250231.2;Dbxref=GeneID:230793,GenBank:XM_011250231.2,MGI:MGI:2444218;gbkey=mRNA;gene=Ahdc1;product=AT hook%2C DNA binding motif%2C containing 1%2C transcript variant X6;transcript_id=XM_011250231.2;extra_copy_number=0
CM058244.1	Liftoff	exon	130264145	130264375	.	+	.	ID=exon-XM_011250231.2-4;Parent=rna-XM_011250231.2;Dbxref=GeneID:230793,GenBank:XM_011250231.2,MGI:MGI:2444218;gbkey=mRNA;gene=Ahdc1;product=AT hook%2C DNA binding motif%2C containing 1%2C transcript variant X6;transcript_id=XM_011250231.2;extra_copy_number=0
CM058244.1	Liftoff	exon	130264510	130264547	.	+	.	ID=exon-XM_011250231.2-5;Parent=rna-XM_011250231.2;Dbxref=GeneID:230793,GenBank:XM_011250231.2,MGI:MGI:2444218;gbkey=mRNA;gene=Ahdc1;product=AT hook%2C DNA binding motif%2C containing 1%2C transcript variant X6;transcript_id=XM_011250231.2;extra_copy_number=0
CM058244.1	Liftoff	exon	130264859	130269763	.	+	.	ID=exon-XM_011250231.2-6;Parent=rna-XM_011250231.2;Dbxref=GeneID:230793,GenBank:XM_011250231.2,MGI:MGI:2444218;gbkey=mRNA;gene=Ahdc1;product=AT hook%2C DNA binding motif%2C containing 1%2C transcript variant X6;transcript_id=XM_011250231.2;extra_copy_number=0
CM058244.1	Liftoff	exon	130280525	130281397	.	+	.	ID=exon-XM_011250231.2-7;Parent=rna-XM_011250231.2;Dbxref=GeneID:230793,GenBank:XM_011250231.2,MGI:MGI:2444218;gbkey=mRNA;gene=Ahdc1;product=AT hook%2C DNA binding motif%2C containing 1%2C transcript variant X6;transcript_id=XM_011250231.2;extra_copy_number=0
CM058244.1	Liftoff	CDS	130264933	130269720	.	+	.	ID=cds-XP_011248533.1;Parent=rna-XM_011250231.2;Dbxref=GeneID:230793,GenBank:XP_011248533.1,MGI:MGI:2444218;Name=XP_011248533.1;gbkey=CDS;gene=Ahdc1;product=transcription factor Gibbin isoform X1;protein_id=XP_011248533.1;extra_copy_number=0
CM058244.1	Liftoff	mRNA	130215274	130281397	.	+	.	ID=rna-XM_006538736.4;Parent=gene-Ahdc1;Dbxref=GeneID:230793,GenBank:XM_006538736.4,MGI:MGI:2444218;Name=XM_006538736.4;gbkey=mRNA;gene=Ahdc1;model_evidence=Supporting evidence includes similarity to: 4 mRNAs%2C 3 ESTs%2C 7 Proteins%2C 514 long SRA reads%2C and 99%25 coverage of the annotated genomic feature by RNAseq alignments%2C including 39 samples with support for all annotated introns;product=AT hook%2C DNA binding motif%2C containing 1%2C transcript variant X2;transcript_id=XM_006538736.4;matches_ref_protein=False;valid_ORF=True;extra_copy_number=0
CM058244.1	Liftoff	exon	130215274	130215693	.	+	.	ID=exon-XM_006538736.4-1;Parent=rna-XM_006538736.4;Dbxref=GeneID:230793,GenBank:XM_006538736.4,MGI:MGI:2444218;gbkey=mRNA;gene=Ahdc1;product=AT hook%2C DNA binding motif%2C containing 1%2C transcript variant X2;transcript_id=XM_006538736.4;extra_copy_number=0
CM058244.1	Liftoff	exon	130215925	130216022	.	+	.	ID=exon-XM_006538736.4-2;Parent=rna-XM_006538736.4;Dbxref=GeneID:230793,GenBank:XM_006538736.4,MGI:MGI:2444218;gbkey=mRNA;gene=Ahdc1;product=AT hook%2C DNA binding motif%2C containing 1%2C transcript variant X2;transcript_id=XM_006538736.4;extra_copy_number=0
CM058244.1	Liftoff	exon	130258704	130258894	.	+	.	ID=exon-XM_006538736.4-3;Parent=rna-XM_006538736.4;Dbxref=GeneID:230793,GenBank:XM_006538736.4,MGI:MGI:2444218;gbkey=mRNA;gene=Ahdc1;product=AT hook%2C DNA binding motif%2C containing 1%2C transcript variant X2;transcript_id=XM_006538736.4;extra_copy_number=0
CM058244.1	Liftoff	exon	130264264	130264375	.	+	.	ID=exon-XM_006538736.4-4;Parent=rna-XM_006538736.4;Dbxref=GeneID:230793,GenBank:XM_006538736.4,MGI:MGI:2444218;gbkey=mRNA;gene=Ahdc1;product=AT hook%2C DNA binding motif%2C containing 1%2C transcript variant X2;transcript_id=XM_006538736.4;extra_copy_number=0
CM058244.1	Liftoff	exon	130264510	130264547	.	+	.	ID=exon-XM_006538736.4-5;Parent=rna-XM_006538736.4;Dbxref=GeneID:230793,GenBank:XM_006538736.4,MGI:MGI:2444218;gbkey=mRNA;gene=Ahdc1;product=AT hook%2C DNA binding motif%2C containing 1%2C transcript variant X2;transcript_id=XM_006538736.4;extra_copy_number=0
CM058244.1	Liftoff	exon	130264859	130269763	.	+	.	ID=exon-XM_006538736.4-6;Parent=rna-XM_006538736.4;Dbxref=GeneID:230793,GenBank:XM_006538736.4,MGI:MGI:2444218;gbkey=mRNA;gene=Ahdc1;product=AT hook%2C DNA binding motif%2C containing 1%2C transcript variant X2;transcript_id=XM_006538736.4;extra_copy_number=0
CM058244.1	Liftoff	exon	130280525	130281397	.	+	.	ID=exon-XM_006538736.4-7;Parent=rna-XM_006538736.4;Dbxref=GeneID:230793,GenBank:XM_006538736.4,MGI:MGI:2444218;gbkey=mRNA;gene=Ahdc1;product=AT hook%2C DNA binding motif%2C containing 1%2C transcript variant X2;transcript_id=XM_006538736.4;extra_copy_number=0
CM058244.1	Liftoff	CDS	130264933	130269720	.	+	.	ID=cds-XP_006538799.1;Parent=rna-XM_006538736.4;Dbxref=GeneID:230793,GenBank:XP_006538799.1,MGI:MGI:2444218;Name=XP_006538799.1;gbkey=CDS;gene=Ahdc1;product=transcription factor Gibbin isoform X1;protein_id=XP_006538799.1;extra_copy_number=0
CM058244.1	Liftoff	mRNA	130215274	130281397	.	+	.	ID=rna-XM_030253464.2;Parent=gene-Ahdc1;Dbxref=GeneID:230793,GenBank:XM_030253464.2,MGI:MGI:2444218;Name=XM_030253464.2;gbkey=mRNA;gene=Ahdc1;model_evidence=Supporting evidence includes similarity to: 4 mRNAs%2C 3 ESTs%2C 7 Proteins%2C 516 long SRA reads%2C and 99%25 coverage of the annotated genomic feature by RNAseq alignments%2C including 39 samples with support for all annotated introns;product=AT hook%2C DNA binding motif%2C containing 1%2C transcript variant X7;transcript_id=XM_030253464.2;matches_ref_protein=False;valid_ORF=True;extra_copy_number=0
CM058244.1	Liftoff	exon	130215274	130215693	.	+	.	ID=exon-XM_030253464.2-1;Parent=rna-XM_030253464.2;Dbxref=GeneID:230793,GenBank:XM_030253464.2,MGI:MGI:2444218;gbkey=mRNA;gene=Ahdc1;product=AT hook%2C DNA binding motif%2C containing 1%2C transcript variant X7;transcript_id=XM_030253464.2;extra_copy_number=0
CM058244.1	Liftoff	exon	130215925	130216022	.	+	.	ID=exon-XM_030253464.2-2;Parent=rna-XM_030253464.2;Dbxref=GeneID:230793,GenBank:XM_030253464.2,MGI:MGI:2444218;gbkey=mRNA;gene=Ahdc1;product=AT hook%2C DNA binding motif%2C containing 1%2C transcript variant X7;transcript_id=XM_030253464.2;extra_copy_number=0
CM058244.1	Liftoff	exon	130258704	130258894	.	+	.	ID=exon-XM_030253464.2-3;Parent=rna-XM_030253464.2;Dbxref=GeneID:230793,GenBank:XM_030253464.2,MGI:MGI:2444218;gbkey=mRNA;gene=Ahdc1;product=AT hook%2C DNA binding motif%2C containing 1%2C transcript variant X7;transcript_id=XM_030253464.2;extra_copy_number=0
CM058244.1	Liftoff	exon	130264159	130264375	.	+	.	ID=exon-XM_030253464.2-4;Parent=rna-XM_030253464.2;Dbxref=GeneID:230793,GenBank:XM_030253464.2,MGI:MGI:2444218;gbkey=mRNA;gene=Ahdc1;product=AT hook%2C DNA binding motif%2C containing 1%2C transcript variant X7;transcript_id=XM_030253464.2;extra_copy_number=0
CM058244.1	Liftoff	exon	130264510	130264547	.	+	.	ID=exon-XM_030253464.2-5;Parent=rna-XM_030253464.2;Dbxref=GeneID:230793,GenBank:XM_030253464.2,MGI:MGI:2444218;gbkey=mRNA;gene=Ahdc1;product=AT hook%2C DNA binding motif%2C containing 1%2C transcript variant X7;transcript_id=XM_030253464.2;extra_copy_number=0
CM058244.1	Liftoff	exon	130264859	130269763	.	+	.	ID=exon-XM_030253464.2-6;Parent=rna-XM_030253464.2;Dbxref=GeneID:230793,GenBank:XM_030253464.2,MGI:MGI:2444218;gbkey=mRNA;gene=Ahdc1;product=AT hook%2C DNA binding motif%2C containing 1%2C transcript variant X7;transcript_id=XM_030253464.2;extra_copy_number=0
CM058244.1	Liftoff	exon	130280525	130281397	.	+	.	ID=exon-XM_030253464.2-7;Parent=rna-XM_030253464.2;Dbxref=GeneID:230793,GenBank:XM_030253464.2,MGI:MGI:2444218;gbkey=mRNA;gene=Ahdc1;product=AT hook%2C DNA binding motif%2C containing 1%2C transcript variant X7;transcript_id=XM_030253464.2;extra_copy_number=0
CM058244.1	Liftoff	CDS	130264933	130269720	.	+	.	ID=cds-XP_030109324.1;Parent=rna-XM_030253464.2;Dbxref=GeneID:230793,GenBank:XP_030109324.1,MGI:MGI:2444218;Name=XP_030109324.1;gbkey=CDS;gene=Ahdc1;product=transcription factor Gibbin isoform X1;protein_id=XP_030109324.1;extra_copy_number=0
CM058244.1	Liftoff	mRNA	130243401	130281393	.	+	.	ID=rna-XM_036164065.1;Parent=gene-Ahdc1;Dbxref=GeneID:230793,GenBank:XM_036164065.1,MGI:MGI:2444218;Name=XM_036164065.1;gbkey=mRNA;gene=Ahdc1;model_evidence=Supporting evidence includes similarity to: 4 mRNAs%2C 3 ESTs%2C 7 Proteins%2C 495 long SRA reads%2C and 100%25 coverage of the annotated genomic feature by RNAseq alignments%2C including 32 samples with support for all annotated introns;product=AT hook%2C DNA binding motif%2C containing 1%2C transcript variant X11;transcript_id=XM_036164065.1;matches_ref_protein=False;valid_ORF=True;extra_copy_number=0
CM058244.1	Liftoff	exon	130243401	130243490	.	+	.	ID=exon-XM_036164065.1-1;Parent=rna-XM_036164065.1;Dbxref=GeneID:230793,GenBank:XM_036164065.1,MGI:MGI:2444218;gbkey=mRNA;gene=Ahdc1;product=AT hook%2C DNA binding motif%2C containing 1%2C transcript variant X11;transcript_id=XM_036164065.1;extra_copy_number=0
CM058244.1	Liftoff	exon	130258704	130258894	.	+	.	ID=exon-XM_036164065.1-2;Parent=rna-XM_036164065.1;Dbxref=GeneID:230793,GenBank:XM_036164065.1,MGI:MGI:2444218;gbkey=mRNA;gene=Ahdc1;product=AT hook%2C DNA binding motif%2C containing 1%2C transcript variant X11;transcript_id=XM_036164065.1;extra_copy_number=0
CM058244.1	Liftoff	exon	130264159	130264375	.	+	.	ID=exon-XM_036164065.1-3;Parent=rna-XM_036164065.1;Dbxref=GeneID:230793,GenBank:XM_036164065.1,MGI:MGI:2444218;gbkey=mRNA;gene=Ahdc1;product=AT hook%2C DNA binding motif%2C containing 1%2C transcript variant X11;transcript_id=XM_036164065.1;extra_copy_number=0
CM058244.1	Liftoff	exon	130264510	130264547	.	+	.	ID=exon-XM_036164065.1-4;Parent=rna-XM_036164065.1;Dbxref=GeneID:230793,GenBank:XM_036164065.1,MGI:MGI:2444218;gbkey=mRNA;gene=Ahdc1;product=AT hook%2C DNA binding motif%2C containing 1%2C transcript variant X11;transcript_id=XM_036164065.1;extra_copy_number=0
CM058244.1	Liftoff	exon	130264859	130269763	.	+	.	ID=exon-XM_036164065.1-5;Parent=rna-XM_036164065.1;Dbxref=GeneID:230793,GenBank:XM_036164065.1,MGI:MGI:2444218;gbkey=mRNA;gene=Ahdc1;product=AT hook%2C DNA binding motif%2C containing 1%2C transcript variant X11;transcript_id=XM_036164065.1;extra_copy_number=0
CM058244.1	Liftoff	exon	130280525	130281393	.	+	.	ID=exon-XM_036164065.1-6;Parent=rna-XM_036164065.1;Dbxref=GeneID:230793,GenBank:XM_036164065.1,MGI:MGI:2444218;gbkey=mRNA;gene=Ahdc1;product=AT hook%2C DNA binding motif%2C containing 1%2C transcript variant X11;transcript_id=XM_036164065.1;extra_copy_number=0
CM058244.1	Liftoff	CDS	130264933	130269720	.	+	.	ID=cds-XP_036019958.1;Parent=rna-XM_036164065.1;Dbxref=GeneID:230793,GenBank:XP_036019958.1,MGI:MGI:2444218;Name=XP_036019958.1;gbkey=CDS;gene=Ahdc1;product=transcription factor Gibbin isoform X1;protein_id=XP_036019958.1;extra_copy_number=0
CM058244.1	Liftoff	match	130288725	130289108	.	+	.	ID=56962785-2d67-4ede-9d79-d32330954e29;Target=NG_150813.1 1 384 +;assembly_bases_aln=384;assembly_bases_seq=384;bit_score=715.683;blast_aligner=1;blast_score=384;common_component=0;e_value=0;filter_score=0;for_remapping=2;gap_count=0;hsp_percent_coverage=100;matchable_bases=384;matched_bases=384;num_ident=384;num_mismatch=0;pct_coverage=100;pct_coverage_hiqual=100;pct_identity_gap=100;pct_identity_gapopen_only=100;pct_identity_ungap=100;rank=1;weighted_identity=1;coverage=1.0;sequence_ID=0.992;extra_copy_number=0;copy_num_ID=56962785-2d67-4ede-9d79-d32330954e29_0
CM058244.1	Liftoff	enhancer	130288825	130289008	.	.	.	ID=id-GeneID:128925086;Dbxref=GeneID:128925086;Note=cis-regulatory module chr4:132641373-132641556 (MGSCv37/mm9 assembly coordinates);experiment=EXISTENCE:reporter gene assay evidence [ECO:0000049][PMID:25872643];function=activates a minimal SCP1 promoter by CapStarr-seq with weak activity in P5424 T cells and NIH3T3 fibroblasts {active_cell/tissue: P5424 T cell | NIH3T3};gbkey=regulatory;regulatory_class=enhancer;coverage=1.0;sequence_ID=0.989;extra_copy_number=0;copy_num_ID=id-GeneID:128925086_0
CM058244.1	Liftoff	biological_region	130288825	130289008	.	+	.	ID=id-GeneID:128925086-2;Dbxref=GeneID:128925086;Name=biological region;gbkey=Region;standard_name=CapStarr-seq enhancer MGSCv37_chr4:132641373-132641556;coverage=1.0;sequence_ID=0.989;extra_copy_number=0;copy_num_ID=id-GeneID:128925086-2_0
CM058244.1	Liftoff	match	130289250	130289712	.	+	.	ID=132ee48b-0a9f-4105-a31e-81c6face29a6;Target=NG_150814.1 1 459 +;assembly_bases_aln=459;assembly_bases_seq=459;bit_score=855.263;blast_aligner=1;blast_score=459;common_component=0;e_value=0;filter_score=0;for_remapping=2;gap_count=0;hsp_percent_coverage=100;matchable_bases=459;matched_bases=459;num_ident=459;num_mismatch=0;pct_coverage=100;pct_coverage_hiqual=100;pct_identity_gap=100;pct_identity_gapopen_only=100;pct_identity_ungap=100;rank=1;weighted_identity=1;coverage=1.0;sequence_ID=0.980;extra_copy_number=0;copy_num_ID=132ee48b-0a9f-4105-a31e-81c6face29a6_0
CM058244.1	Liftoff	enhancer	130289350	130289612	.	.	.	ID=id-GeneID:128925087;Dbxref=GeneID:128925087;Note=cis-regulatory module chr4:132641898-132642156 (MGSCv37/mm9 assembly coordinates);experiment=EXISTENCE:reporter gene assay evidence [ECO:0000049][PMID:25872643];function=activates a minimal SCP1 promoter by CapStarr-seq with weak activity in P5424 T cells and NIH3T3 fibroblasts {active_cell/tissue: P5424 T cell | NIH3T3};gbkey=regulatory;regulatory_class=enhancer;coverage=1.0;sequence_ID=0.980;extra_copy_number=0;copy_num_ID=id-GeneID:128925087_0
CM058244.1	Liftoff	biological_region	130289350	130289612	.	+	.	ID=id-GeneID:128925087-2;Dbxref=GeneID:128925087;Name=biological region;gbkey=Region;standard_name=CapStarr-seq enhancer MGSCv37_chr4:132641898-132642156;coverage=1.0;sequence_ID=0.980;extra_copy_number=0;copy_num_ID=id-GeneID:128925087-2_0
CM058244.1	Liftoff	gene	130311635	130311705	.	-	.	ID=gene-n-TGgcc1;Dbxref=GeneID:102467429,MGI:MGI:4413870;Name=n-TGgcc1;description=nuclear encoded tRNA glycine 1 (anticodon GCC);gbkey=Gene;gene=n-TGgcc1;gene_biotype=tRNA;coverage=1.0;sequence_ID=0.985;extra_copy_number=0;copy_num_ID=gene-n-TGgcc1_0
CM058244.1	Liftoff	tRNA	130311635	130311705	.	-	.	ID=rna-n-TGgcc1;Parent=gene-n-TGgcc1;Dbxref=GeneID:102467429,MGI:MGI:4413870;Note=nuclear encoded tRNA glycine 1 (anticodon GCC);anticodon=(pos:complement(132841843..132841845));gbkey=tRNA;gene=n-TGgcc1;inference=COORDINATES: profile:tRNAscan-SE:2.0.4;product=tRNA-Gly;extra_copy_number=0
CM058244.1	Liftoff	exon	130311635	130311705	.	-	.	ID=exon-n-TGgcc1-1;Parent=rna-n-TGgcc1;Dbxref=GeneID:102467429,MGI:MGI:4413870;Note=nuclear encoded tRNA glycine 1 (anticodon GCC);anticodon=(pos:complement(132841843..132841845));gbkey=tRNA;gene=n-TGgcc1;inference=COORDINATES: profile:tRNAscan-SE:2.0.4;product=tRNA-Gly;extra_copy_number=0
CM058244.1	Liftoff	gene	130327518	130396242	.	+	.	ID=gene-Wasf2;Dbxref=GeneID:242687,MGI:MGI:1098641;Name=Wasf2;description=WASP family%2C member 2;gbkey=Gene;gene=Wasf2;gene_biotype=protein_coding;gene_synonym=D4Ertd13e,WAVE2;coverage=0.994;sequence_ID=0.990;valid_ORFs=5;extra_copy_number=0;copy_num_ID=gene-Wasf2_0
CM058244.1	Liftoff	mRNA	130327518	130396234	.	+	.	ID=rna-XM_006538849.5;Parent=gene-Wasf2;Dbxref=GeneID:242687,GenBank:XM_006538849.5,MGI:MGI:1098641;Name=XM_006538849.5;gbkey=mRNA;gene=Wasf2;model_evidence=Supporting evidence includes similarity to: 21 mRNAs%2C 31 ESTs%2C 9 Proteins%2C 766 long SRA reads%2C and 100%25 coverage of the annotated genomic feature by RNAseq alignments%2C including 20 samples with support for all annotated introns;product=WASP family%2C member 2%2C transcript variant X2;transcript_id=XM_006538849.5;matches_ref_protein=True;valid_ORF=True;extra_copy_number=0
CM058244.1	Liftoff	exon	130327518	130327714	.	+	.	ID=exon-XM_006538849.5-1;Parent=rna-XM_006538849.5;Dbxref=GeneID:242687,GenBank:XM_006538849.5,MGI:MGI:1098641;gbkey=mRNA;gene=Wasf2;product=WASP family%2C member 2%2C transcript variant X2;transcript_id=XM_006538849.5;extra_copy_number=0
CM058244.1	Liftoff	exon	130356608	130356752	.	+	.	ID=exon-XM_006538849.5-2;Parent=rna-XM_006538849.5;Dbxref=GeneID:242687,GenBank:XM_006538849.5,MGI:MGI:1098641;gbkey=mRNA;gene=Wasf2;product=WASP family%2C member 2%2C transcript variant X2;transcript_id=XM_006538849.5;extra_copy_number=0
CM058244.1	Liftoff	exon	130372964	130373135	.	+	.	ID=exon-XM_006538849.5-3;Parent=rna-XM_006538849.5;Dbxref=GeneID:242687,GenBank:XM_006538849.5,MGI:MGI:1098641;gbkey=mRNA;gene=Wasf2;product=WASP family%2C member 2%2C transcript variant X2;transcript_id=XM_006538849.5;extra_copy_number=0
CM058244.1	Liftoff	exon	130381489	130381623	.	+	.	ID=exon-XM_006538849.5-4;Parent=rna-XM_006538849.5;Dbxref=GeneID:242687,GenBank:XM_006538849.5,MGI:MGI:1098641;gbkey=mRNA;gene=Wasf2;product=WASP family%2C member 2%2C transcript variant X2;transcript_id=XM_006538849.5;extra_copy_number=0
CM058244.1	Liftoff	exon	130382126	130382279	.	+	.	ID=exon-XM_006538849.5-5;Parent=rna-XM_006538849.5;Dbxref=GeneID:242687,GenBank:XM_006538849.5,MGI:MGI:1098641;gbkey=mRNA;gene=Wasf2;product=WASP family%2C member 2%2C transcript variant X2;transcript_id=XM_006538849.5;extra_copy_number=0
CM058244.1	Liftoff	exon	130385633	130385750	.	+	.	ID=exon-XM_006538849.5-6;Parent=rna-XM_006538849.5;Dbxref=GeneID:242687,GenBank:XM_006538849.5,MGI:MGI:1098641;gbkey=mRNA;gene=Wasf2;product=WASP family%2C member 2%2C transcript variant X2;transcript_id=XM_006538849.5;extra_copy_number=0
CM058244.1	Liftoff	exon	130386684	130386814	.	+	.	ID=exon-XM_006538849.5-7;Parent=rna-XM_006538849.5;Dbxref=GeneID:242687,GenBank:XM_006538849.5,MGI:MGI:1098641;gbkey=mRNA;gene=Wasf2;product=WASP family%2C member 2%2C transcript variant X2;transcript_id=XM_006538849.5;extra_copy_number=0
CM058244.1	Liftoff	exon	130388660	130388815	.	+	.	ID=exon-XM_006538849.5-8;Parent=rna-XM_006538849.5;Dbxref=GeneID:242687,GenBank:XM_006538849.5,MGI:MGI:1098641;gbkey=mRNA;gene=Wasf2;product=WASP family%2C member 2%2C transcript variant X2;transcript_id=XM_006538849.5;extra_copy_number=0
CM058244.1	Liftoff	exon	130390885	130391396	.	+	.	ID=exon-XM_006538849.5-9;Parent=rna-XM_006538849.5;Dbxref=GeneID:242687,GenBank:XM_006538849.5,MGI:MGI:1098641;gbkey=mRNA;gene=Wasf2;product=WASP family%2C member 2%2C transcript variant X2;transcript_id=XM_006538849.5;extra_copy_number=0
CM058244.1	Liftoff	exon	130392205	130396234	.	+	.	ID=exon-XM_006538849.5-10;Parent=rna-XM_006538849.5;Dbxref=GeneID:242687,GenBank:XM_006538849.5,MGI:MGI:1098641;gbkey=mRNA;gene=Wasf2;product=WASP family%2C member 2%2C transcript variant X2;transcript_id=XM_006538849.5;extra_copy_number=0
CM058244.1	Liftoff	CDS	130373006	130373135	.	+	.	ID=cds-XP_006538912.1;Parent=rna-XM_006538849.5;Dbxref=GeneID:242687,GenBank:XP_006538912.1,MGI:MGI:1098641;Name=XP_006538912.1;gbkey=CDS;gene=Wasf2;product=actin-binding protein WASF2 isoform X1;protein_id=XP_006538912.1;extra_copy_number=0
CM058244.1	Liftoff	CDS	130381489	130381623	.	+	.	ID=cds-XP_006538912.1;Parent=rna-XM_006538849.5;Dbxref=GeneID:242687,GenBank:XP_006538912.1,MGI:MGI:1098641;Name=XP_006538912.1;gbkey=CDS;gene=Wasf2;product=actin-binding protein WASF2 isoform X1;protein_id=XP_006538912.1;extra_copy_number=0
CM058244.1	Liftoff	CDS	130382126	130382279	.	+	.	ID=cds-XP_006538912.1;Parent=rna-XM_006538849.5;Dbxref=GeneID:242687,GenBank:XP_006538912.1,MGI:MGI:1098641;Name=XP_006538912.1;gbkey=CDS;gene=Wasf2;product=actin-binding protein WASF2 isoform X1;protein_id=XP_006538912.1;extra_copy_number=0
CM058244.1	Liftoff	CDS	130385633	130385750	.	+	.	ID=cds-XP_006538912.1;Parent=rna-XM_006538849.5;Dbxref=GeneID:242687,GenBank:XP_006538912.1,MGI:MGI:1098641;Name=XP_006538912.1;gbkey=CDS;gene=Wasf2;product=actin-binding protein WASF2 isoform X1;protein_id=XP_006538912.1;extra_copy_number=0
CM058244.1	Liftoff	CDS	130386684	130386814	.	+	.	ID=cds-XP_006538912.1;Parent=rna-XM_006538849.5;Dbxref=GeneID:242687,GenBank:XP_006538912.1,MGI:MGI:1098641;Name=XP_006538912.1;gbkey=CDS;gene=Wasf2;product=actin-binding protein WASF2 isoform X1;protein_id=XP_006538912.1;extra_copy_number=0
CM058244.1	Liftoff	CDS	130388660	130388815	.	+	.	ID=cds-XP_006538912.1;Parent=rna-XM_006538849.5;Dbxref=GeneID:242687,GenBank:XP_006538912.1,MGI:MGI:1098641;Name=XP_006538912.1;gbkey=CDS;gene=Wasf2;product=actin-binding protein WASF2 isoform X1;protein_id=XP_006538912.1;extra_copy_number=0
CM058244.1	Liftoff	CDS	130390885	130391396	.	+	.	ID=cds-XP_006538912.1;Parent=rna-XM_006538849.5;Dbxref=GeneID:242687,GenBank:XP_006538912.1,MGI:MGI:1098641;Name=XP_006538912.1;gbkey=CDS;gene=Wasf2;product=actin-binding protein WASF2 isoform X1;protein_id=XP_006538912.1;extra_copy_number=0
CM058244.1	Liftoff	CDS	130392205	130392362	.	+	.	ID=cds-XP_006538912.1;Parent=rna-XM_006538849.5;Dbxref=GeneID:242687,GenBank:XP_006538912.1,MGI:MGI:1098641;Name=XP_006538912.1;gbkey=CDS;gene=Wasf2;product=actin-binding protein WASF2 isoform X1;protein_id=XP_006538912.1;extra_copy_number=0
CM058244.1	Liftoff	mRNA	130327549	130396242	.	+	.	ID=rna-NM_001419443.1;Parent=gene-Wasf2;Dbxref=GeneID:242687,GenBank:NM_001419443.1,MGI:MGI:1098641;Name=NM_001419443.1;gbkey=mRNA;gene=Wasf2;product=WASP family%2C member 2%2C transcript variant 2;transcript_id=NM_001419443.1;matches_ref_protein=True;valid_ORF=True;extra_copy_number=0
CM058244.1	Liftoff	exon	130327549	130327714	.	+	.	ID=exon-NM_001419443.1-1;Parent=rna-NM_001419443.1;Dbxref=GeneID:242687,GenBank:NM_001419443.1,MGI:MGI:1098641;gbkey=mRNA;gene=Wasf2;product=WASP family%2C member 2%2C transcript variant 2;transcript_id=NM_001419443.1;extra_copy_number=0
CM058244.1	Liftoff	exon	130372964	130373135	.	+	.	ID=exon-NM_001419443.1-3;Parent=rna-NM_001419443.1;Dbxref=GeneID:242687,GenBank:NM_001419443.1,MGI:MGI:1098641;gbkey=mRNA;gene=Wasf2;product=WASP family%2C member 2%2C transcript variant 2;transcript_id=NM_001419443.1;extra_copy_number=0
CM058244.1	Liftoff	exon	130381489	130381623	.	+	.	ID=exon-NM_001419443.1-4;Parent=rna-NM_001419443.1;Dbxref=GeneID:242687,GenBank:NM_001419443.1,MGI:MGI:1098641;gbkey=mRNA;gene=Wasf2;product=WASP family%2C member 2%2C transcript variant 2;transcript_id=NM_001419443.1;extra_copy_number=0
CM058244.1	Liftoff	exon	130382126	130382279	.	+	.	ID=exon-NM_001419443.1-5;Parent=rna-NM_001419443.1;Dbxref=GeneID:242687,GenBank:NM_001419443.1,MGI:MGI:1098641;gbkey=mRNA;gene=Wasf2;product=WASP family%2C member 2%2C transcript variant 2;transcript_id=NM_001419443.1;extra_copy_number=0
CM058244.1	Liftoff	exon	130385633	130385750	.	+	.	ID=exon-NM_001419443.1-6;Parent=rna-NM_001419443.1;Dbxref=GeneID:242687,GenBank:NM_001419443.1,MGI:MGI:1098641;gbkey=mRNA;gene=Wasf2;product=WASP family%2C member 2%2C transcript variant 2;transcript_id=NM_001419443.1;extra_copy_number=0
CM058244.1	Liftoff	exon	130386684	130386814	.	+	.	ID=exon-NM_001419443.1-7;Parent=rna-NM_001419443.1;Dbxref=GeneID:242687,GenBank:NM_001419443.1,MGI:MGI:1098641;gbkey=mRNA;gene=Wasf2;product=WASP family%2C member 2%2C transcript variant 2;transcript_id=NM_001419443.1;extra_copy_number=0
CM058244.1	Liftoff	exon	130388660	130388815	.	+	.	ID=exon-NM_001419443.1-8;Parent=rna-NM_001419443.1;Dbxref=GeneID:242687,GenBank:NM_001419443.1,MGI:MGI:1098641;gbkey=mRNA;gene=Wasf2;product=WASP family%2C member 2%2C transcript variant 2;transcript_id=NM_001419443.1;extra_copy_number=0
CM058244.1	Liftoff	exon	130390885	130391396	.	+	.	ID=exon-NM_001419443.1-9;Parent=rna-NM_001419443.1;Dbxref=GeneID:242687,GenBank:NM_001419443.1,MGI:MGI:1098641;gbkey=mRNA;gene=Wasf2;product=WASP family%2C member 2%2C transcript variant 2;transcript_id=NM_001419443.1;extra_copy_number=0
CM058244.1	Liftoff	exon	130392205	130396242	.	+	.	ID=exon-NM_001419443.1-10;Parent=rna-NM_001419443.1;Dbxref=GeneID:242687,GenBank:NM_001419443.1,MGI:MGI:1098641;gbkey=mRNA;gene=Wasf2;product=WASP family%2C member 2%2C transcript variant 2;transcript_id=NM_001419443.1;extra_copy_number=0
CM058244.1	Liftoff	CDS	130373006	130373135	.	+	.	ID=cds-NP_001406372.1;Parent=rna-NM_001419443.1;Dbxref=GeneID:242687,GenBank:NP_001406372.1,MGI:MGI:1098641;Name=NP_001406372.1;gbkey=CDS;gene=Wasf2;product=actin-binding protein WASF2;protein_id=NP_001406372.1;extra_copy_number=0
CM058244.1	Liftoff	CDS	130381489	130381623	.	+	.	ID=cds-NP_001406372.1;Parent=rna-NM_001419443.1;Dbxref=GeneID:242687,GenBank:NP_001406372.1,MGI:MGI:1098641;Name=NP_001406372.1;gbkey=CDS;gene=Wasf2;product=actin-binding protein WASF2;protein_id=NP_001406372.1;extra_copy_number=0
CM058244.1	Liftoff	CDS	130382126	130382279	.	+	.	ID=cds-NP_001406372.1;Parent=rna-NM_001419443.1;Dbxref=GeneID:242687,GenBank:NP_001406372.1,MGI:MGI:1098641;Name=NP_001406372.1;gbkey=CDS;gene=Wasf2;product=actin-binding protein WASF2;protein_id=NP_001406372.1;extra_copy_number=0
CM058244.1	Liftoff	CDS	130385633	130385750	.	+	.	ID=cds-NP_001406372.1;Parent=rna-NM_001419443.1;Dbxref=GeneID:242687,GenBank:NP_001406372.1,MGI:MGI:1098641;Name=NP_001406372.1;gbkey=CDS;gene=Wasf2;product=actin-binding protein WASF2;protein_id=NP_001406372.1;extra_copy_number=0
CM058244.1	Liftoff	CDS	130386684	130386814	.	+	.	ID=cds-NP_001406372.1;Parent=rna-NM_001419443.1;Dbxref=GeneID:242687,GenBank:NP_001406372.1,MGI:MGI:1098641;Name=NP_001406372.1;gbkey=CDS;gene=Wasf2;product=actin-binding protein WASF2;protein_id=NP_001406372.1;extra_copy_number=0
CM058244.1	Liftoff	CDS	130388660	130388815	.	+	.	ID=cds-NP_001406372.1;Parent=rna-NM_001419443.1;Dbxref=GeneID:242687,GenBank:NP_001406372.1,MGI:MGI:1098641;Name=NP_001406372.1;gbkey=CDS;gene=Wasf2;product=actin-binding protein WASF2;protein_id=NP_001406372.1;extra_copy_number=0
CM058244.1	Liftoff	CDS	130390885	130391396	.	+	.	ID=cds-NP_001406372.1;Parent=rna-NM_001419443.1;Dbxref=GeneID:242687,GenBank:NP_001406372.1,MGI:MGI:1098641;Name=NP_001406372.1;gbkey=CDS;gene=Wasf2;product=actin-binding protein WASF2;protein_id=NP_001406372.1;extra_copy_number=0
CM058244.1	Liftoff	CDS	130392205	130392362	.	+	.	ID=cds-NP_001406372.1;Parent=rna-NM_001419443.1;Dbxref=GeneID:242687,GenBank:NP_001406372.1,MGI:MGI:1098641;Name=NP_001406372.1;gbkey=CDS;gene=Wasf2;product=actin-binding protein WASF2;protein_id=NP_001406372.1;extra_copy_number=0
CM058244.1	Liftoff	mRNA	130327549	130396242	.	+	.	ID=rna-NM_001419444.1;Parent=gene-Wasf2;Dbxref=GeneID:242687,GenBank:NM_001419444.1,MGI:MGI:1098641;Name=NM_001419444.1;gbkey=mRNA;gene=Wasf2;product=WASP family%2C member 2%2C transcript variant 3;transcript_id=NM_001419444.1;matches_ref_protein=True;valid_ORF=True;extra_copy_number=0
CM058244.1	Liftoff	exon	130327549	130327709	.	+	.	ID=exon-NM_001419444.1-1;Parent=rna-NM_001419444.1;Dbxref=GeneID:242687,GenBank:NM_001419444.1,MGI:MGI:1098641;gbkey=mRNA;gene=Wasf2;product=WASP family%2C member 2%2C transcript variant 3;transcript_id=NM_001419444.1;extra_copy_number=0
CM058244.1	Liftoff	exon	130372964	130373135	.	+	.	ID=exon-NM_001419444.1-2;Parent=rna-NM_001419444.1;Dbxref=GeneID:242687,GenBank:NM_001419444.1,MGI:MGI:1098641;gbkey=mRNA;gene=Wasf2;product=WASP family%2C member 2%2C transcript variant 3;transcript_id=NM_001419444.1;extra_copy_number=0
CM058244.1	Liftoff	exon	130381489	130381623	.	+	.	ID=exon-NM_001419444.1-3;Parent=rna-NM_001419444.1;Dbxref=GeneID:242687,GenBank:NM_001419444.1,MGI:MGI:1098641;gbkey=mRNA;gene=Wasf2;product=WASP family%2C member 2%2C transcript variant 3;transcript_id=NM_001419444.1;extra_copy_number=0
CM058244.1	Liftoff	exon	130382126	130382279	.	+	.	ID=exon-NM_001419444.1-4;Parent=rna-NM_001419444.1;Dbxref=GeneID:242687,GenBank:NM_001419444.1,MGI:MGI:1098641;gbkey=mRNA;gene=Wasf2;product=WASP family%2C member 2%2C transcript variant 3;transcript_id=NM_001419444.1;extra_copy_number=0
CM058244.1	Liftoff	exon	130385633	130385750	.	+	.	ID=exon-NM_001419444.1-5;Parent=rna-NM_001419444.1;Dbxref=GeneID:242687,GenBank:NM_001419444.1,MGI:MGI:1098641;gbkey=mRNA;gene=Wasf2;product=WASP family%2C member 2%2C transcript variant 3;transcript_id=NM_001419444.1;extra_copy_number=0
CM058244.1	Liftoff	exon	130386684	130386814	.	+	.	ID=exon-NM_001419444.1-6;Parent=rna-NM_001419444.1;Dbxref=GeneID:242687,GenBank:NM_001419444.1,MGI:MGI:1098641;gbkey=mRNA;gene=Wasf2;product=WASP family%2C member 2%2C transcript variant 3;transcript_id=NM_001419444.1;extra_copy_number=0
CM058244.1	Liftoff	exon	130388660	130388815	.	+	.	ID=exon-NM_001419444.1-7;Parent=rna-NM_001419444.1;Dbxref=GeneID:242687,GenBank:NM_001419444.1,MGI:MGI:1098641;gbkey=mRNA;gene=Wasf2;product=WASP family%2C member 2%2C transcript variant 3;transcript_id=NM_001419444.1;extra_copy_number=0
CM058244.1	Liftoff	exon	130390885	130391396	.	+	.	ID=exon-NM_001419444.1-8;Parent=rna-NM_001419444.1;Dbxref=GeneID:242687,GenBank:NM_001419444.1,MGI:MGI:1098641;gbkey=mRNA;gene=Wasf2;product=WASP family%2C member 2%2C transcript variant 3;transcript_id=NM_001419444.1;extra_copy_number=0
CM058244.1	Liftoff	exon	130392205	130396242	.	+	.	ID=exon-NM_001419444.1-9;Parent=rna-NM_001419444.1;Dbxref=GeneID:242687,GenBank:NM_001419444.1,MGI:MGI:1098641;gbkey=mRNA;gene=Wasf2;product=WASP family%2C member 2%2C transcript variant 3;transcript_id=NM_001419444.1;extra_copy_number=0
CM058244.1	Liftoff	CDS	130373006	130373135	.	+	.	ID=cds-NP_001406373.1;Parent=rna-NM_001419444.1;Dbxref=GeneID:242687,GenBank:NP_001406373.1,MGI:MGI:1098641;Name=NP_001406373.1;gbkey=CDS;gene=Wasf2;product=actin-binding protein WASF2;protein_id=NP_001406373.1;extra_copy_number=0
CM058244.1	Liftoff	CDS	130381489	130381623	.	+	.	ID=cds-NP_001406373.1;Parent=rna-NM_001419444.1;Dbxref=GeneID:242687,GenBank:NP_001406373.1,MGI:MGI:1098641;Name=NP_001406373.1;gbkey=CDS;gene=Wasf2;product=actin-binding protein WASF2;protein_id=NP_001406373.1;extra_copy_number=0
CM058244.1	Liftoff	CDS	130382126	130382279	.	+	.	ID=cds-NP_001406373.1;Parent=rna-NM_001419444.1;Dbxref=GeneID:242687,GenBank:NP_001406373.1,MGI:MGI:1098641;Name=NP_001406373.1;gbkey=CDS;gene=Wasf2;product=actin-binding protein WASF2;protein_id=NP_001406373.1;extra_copy_number=0
CM058244.1	Liftoff	CDS	130385633	130385750	.	+	.	ID=cds-NP_001406373.1;Parent=rna-NM_001419444.1;Dbxref=GeneID:242687,GenBank:NP_001406373.1,MGI:MGI:1098641;Name=NP_001406373.1;gbkey=CDS;gene=Wasf2;product=actin-binding protein WASF2;protein_id=NP_001406373.1;extra_copy_number=0
CM058244.1	Liftoff	CDS	130386684	130386814	.	+	.	ID=cds-NP_001406373.1;Parent=rna-NM_001419444.1;Dbxref=GeneID:242687,GenBank:NP_001406373.1,MGI:MGI:1098641;Name=NP_001406373.1;gbkey=CDS;gene=Wasf2;product=actin-binding protein WASF2;protein_id=NP_001406373.1;extra_copy_number=0
CM058244.1	Liftoff	CDS	130388660	130388815	.	+	.	ID=cds-NP_001406373.1;Parent=rna-NM_001419444.1;Dbxref=GeneID:242687,GenBank:NP_001406373.1,MGI:MGI:1098641;Name=NP_001406373.1;gbkey=CDS;gene=Wasf2;product=actin-binding protein WASF2;protein_id=NP_001406373.1;extra_copy_number=0
CM058244.1	Liftoff	CDS	130390885	130391396	.	+	.	ID=cds-NP_001406373.1;Parent=rna-NM_001419444.1;Dbxref=GeneID:242687,GenBank:NP_001406373.1,MGI:MGI:1098641;Name=NP_001406373.1;gbkey=CDS;gene=Wasf2;product=actin-binding protein WASF2;protein_id=NP_001406373.1;extra_copy_number=0
CM058244.1	Liftoff	CDS	130392205	130392362	.	+	.	ID=cds-NP_001406373.1;Parent=rna-NM_001419444.1;Dbxref=GeneID:242687,GenBank:NP_001406373.1,MGI:MGI:1098641;Name=NP_001406373.1;gbkey=CDS;gene=Wasf2;product=actin-binding protein WASF2;protein_id=NP_001406373.1;extra_copy_number=0
CM058244.1	Liftoff	mRNA	130327549	130396242	.	+	.	ID=rna-NM_153423.7;Parent=gene-Wasf2;Dbxref=GeneID:242687,GenBank:NM_153423.7,MGI:MGI:1098641;Name=NM_153423.7;gbkey=mRNA;gene=Wasf2;product=WASP family%2C member 2%2C transcript variant 1;tag=RefSeq Select;transcript_id=NM_153423.7;matches_ref_protein=True;valid_ORF=True;extra_copy_number=0
CM058244.1	Liftoff	exon	130327549	130327714	.	+	.	ID=exon-NM_153423.7-1;Parent=rna-NM_153423.7;Dbxref=GeneID:242687,GenBank:NM_153423.7,MGI:MGI:1098641;gbkey=mRNA;gene=Wasf2;product=WASP family%2C member 2%2C transcript variant 1;tag=RefSeq Select;transcript_id=NM_153423.7;extra_copy_number=0
CM058244.1	Liftoff	exon	130372964	130373135	.	+	.	ID=exon-NM_153423.7-2;Parent=rna-NM_153423.7;Dbxref=GeneID:242687,GenBank:NM_153423.7,MGI:MGI:1098641;gbkey=mRNA;gene=Wasf2;product=WASP family%2C member 2%2C transcript variant 1;tag=RefSeq Select;transcript_id=NM_153423.7;extra_copy_number=0
CM058244.1	Liftoff	exon	130381489	130381623	.	+	.	ID=exon-NM_153423.7-3;Parent=rna-NM_153423.7;Dbxref=GeneID:242687,GenBank:NM_153423.7,MGI:MGI:1098641;gbkey=mRNA;gene=Wasf2;product=WASP family%2C member 2%2C transcript variant 1;tag=RefSeq Select;transcript_id=NM_153423.7;extra_copy_number=0
CM058244.1	Liftoff	exon	130382126	130382279	.	+	.	ID=exon-NM_153423.7-4;Parent=rna-NM_153423.7;Dbxref=GeneID:242687,GenBank:NM_153423.7,MGI:MGI:1098641;gbkey=mRNA;gene=Wasf2;product=WASP family%2C member 2%2C transcript variant 1;tag=RefSeq Select;transcript_id=NM_153423.7;extra_copy_number=0
CM058244.1	Liftoff	exon	130385633	130385750	.	+	.	ID=exon-NM_153423.7-5;Parent=rna-NM_153423.7;Dbxref=GeneID:242687,GenBank:NM_153423.7,MGI:MGI:1098641;gbkey=mRNA;gene=Wasf2;product=WASP family%2C member 2%2C transcript variant 1;tag=RefSeq Select;transcript_id=NM_153423.7;extra_copy_number=0
CM058244.1	Liftoff	exon	130386684	130386814	.	+	.	ID=exon-NM_153423.7-6;Parent=rna-NM_153423.7;Dbxref=GeneID:242687,GenBank:NM_153423.7,MGI:MGI:1098641;gbkey=mRNA;gene=Wasf2;product=WASP family%2C member 2%2C transcript variant 1;tag=RefSeq Select;transcript_id=NM_153423.7;extra_copy_number=0
CM058244.1	Liftoff	exon	130388660	130388815	.	+	.	ID=exon-NM_153423.7-7;Parent=rna-NM_153423.7;Dbxref=GeneID:242687,GenBank:NM_153423.7,MGI:MGI:1098641;gbkey=mRNA;gene=Wasf2;product=WASP family%2C member 2%2C transcript variant 1;tag=RefSeq Select;transcript_id=NM_153423.7;extra_copy_number=0
CM058244.1	Liftoff	exon	130390885	130391396	.	+	.	ID=exon-NM_153423.7-8;Parent=rna-NM_153423.7;Dbxref=GeneID:242687,GenBank:NM_153423.7,MGI:MGI:1098641;gbkey=mRNA;gene=Wasf2;product=WASP family%2C member 2%2C transcript variant 1;tag=RefSeq Select;transcript_id=NM_153423.7;extra_copy_number=0
CM058244.1	Liftoff	exon	130392205	130396242	.	+	.	ID=exon-NM_153423.7-9;Parent=rna-NM_153423.7;Dbxref=GeneID:242687,GenBank:NM_153423.7,MGI:MGI:1098641;gbkey=mRNA;gene=Wasf2;product=WASP family%2C member 2%2C transcript variant 1;tag=RefSeq Select;transcript_id=NM_153423.7;extra_copy_number=0
CM058244.1	Liftoff	CDS	130373006	130373135	.	+	.	ID=cds-NP_700472.1;Parent=rna-NM_153423.7;Dbxref=CCDS:CCDS18742.1,GeneID:242687,GenBank:NP_700472.1,MGI:MGI:1098641;Name=NP_700472.1;gbkey=CDS;gene=Wasf2;product=actin-binding protein WASF2;protein_id=NP_700472.1;tag=RefSeq Select;extra_copy_number=0
CM058244.1	Liftoff	CDS	130381489	130381623	.	+	.	ID=cds-NP_700472.1;Parent=rna-NM_153423.7;Dbxref=CCDS:CCDS18742.1,GeneID:242687,GenBank:NP_700472.1,MGI:MGI:1098641;Name=NP_700472.1;gbkey=CDS;gene=Wasf2;product=actin-binding protein WASF2;protein_id=NP_700472.1;tag=RefSeq Select;extra_copy_number=0
CM058244.1	Liftoff	CDS	130382126	130382279	.	+	.	ID=cds-NP_700472.1;Parent=rna-NM_153423.7;Dbxref=CCDS:CCDS18742.1,GeneID:242687,GenBank:NP_700472.1,MGI:MGI:1098641;Name=NP_700472.1;gbkey=CDS;gene=Wasf2;product=actin-binding protein WASF2;protein_id=NP_700472.1;tag=RefSeq Select;extra_copy_number=0
CM058244.1	Liftoff	CDS	130385633	130385750	.	+	.	ID=cds-NP_700472.1;Parent=rna-NM_153423.7;Dbxref=CCDS:CCDS18742.1,GeneID:242687,GenBank:NP_700472.1,MGI:MGI:1098641;Name=NP_700472.1;gbkey=CDS;gene=Wasf2;product=actin-binding protein WASF2;protein_id=NP_700472.1;tag=RefSeq Select;extra_copy_number=0
CM058244.1	Liftoff	CDS	130386684	130386814	.	+	.	ID=cds-NP_700472.1;Parent=rna-NM_153423.7;Dbxref=CCDS:CCDS18742.1,GeneID:242687,GenBank:NP_700472.1,MGI:MGI:1098641;Name=NP_700472.1;gbkey=CDS;gene=Wasf2;product=actin-binding protein WASF2;protein_id=NP_700472.1;tag=RefSeq Select;extra_copy_number=0
CM058244.1	Liftoff	CDS	130388660	130388815	.	+	.	ID=cds-NP_700472.1;Parent=rna-NM_153423.7;Dbxref=CCDS:CCDS18742.1,GeneID:242687,GenBank:NP_700472.1,MGI:MGI:1098641;Name=NP_700472.1;gbkey=CDS;gene=Wasf2;product=actin-binding protein WASF2;protein_id=NP_700472.1;tag=RefSeq Select;extra_copy_number=0
CM058244.1	Liftoff	CDS	130390885	130391396	.	+	.	ID=cds-NP_700472.1;Parent=rna-NM_153423.7;Dbxref=CCDS:CCDS18742.1,GeneID:242687,GenBank:NP_700472.1,MGI:MGI:1098641;Name=NP_700472.1;gbkey=CDS;gene=Wasf2;product=actin-binding protein WASF2;protein_id=NP_700472.1;tag=RefSeq Select;extra_copy_number=0
CM058244.1	Liftoff	CDS	130392205	130392362	.	+	.	ID=cds-NP_700472.1;Parent=rna-NM_153423.7;Dbxref=CCDS:CCDS18742.1,GeneID:242687,GenBank:NP_700472.1,MGI:MGI:1098641;Name=NP_700472.1;gbkey=CDS;gene=Wasf2;product=actin-binding protein WASF2;protein_id=NP_700472.1;tag=RefSeq Select;extra_copy_number=0
CM058244.1	Liftoff	mRNA	130372511	130396234	.	+	.	ID=rna-XM_006538848.5;Parent=gene-Wasf2;Dbxref=GeneID:242687,GenBank:XM_006538848.5,MGI:MGI:1098641;Name=XM_006538848.5;gbkey=mRNA;gene=Wasf2;model_evidence=Supporting evidence includes similarity to: 20 mRNAs%2C 31 ESTs%2C 9 Proteins%2C 764 long SRA reads%2C and 100%25 coverage of the annotated genomic feature by RNAseq alignments%2C including 4 samples with support for all annotated introns;product=WASP family%2C member 2%2C transcript variant X1;transcript_id=XM_006538848.5;matches_ref_protein=True;valid_ORF=True;extra_copy_number=0
CM058244.1	Liftoff	exon	130372511	130372574	.	+	.	ID=exon-XM_006538848.5-1;Parent=rna-XM_006538848.5;Dbxref=GeneID:242687,GenBank:XM_006538848.5,MGI:MGI:1098641;gbkey=mRNA;gene=Wasf2;product=WASP family%2C member 2%2C transcript variant X1;transcript_id=XM_006538848.5;extra_copy_number=0
CM058244.1	Liftoff	exon	130372964	130373135	.	+	.	ID=exon-XM_006538848.5-2;Parent=rna-XM_006538848.5;Dbxref=GeneID:242687,GenBank:XM_006538848.5,MGI:MGI:1098641;gbkey=mRNA;gene=Wasf2;product=WASP family%2C member 2%2C transcript variant X1;transcript_id=XM_006538848.5;extra_copy_number=0
CM058244.1	Liftoff	exon	130381489	130381623	.	+	.	ID=exon-XM_006538848.5-3;Parent=rna-XM_006538848.5;Dbxref=GeneID:242687,GenBank:XM_006538848.5,MGI:MGI:1098641;gbkey=mRNA;gene=Wasf2;product=WASP family%2C member 2%2C transcript variant X1;transcript_id=XM_006538848.5;extra_copy_number=0
CM058244.1	Liftoff	exon	130382126	130382279	.	+	.	ID=exon-XM_006538848.5-4;Parent=rna-XM_006538848.5;Dbxref=GeneID:242687,GenBank:XM_006538848.5,MGI:MGI:1098641;gbkey=mRNA;gene=Wasf2;product=WASP family%2C member 2%2C transcript variant X1;transcript_id=XM_006538848.5;extra_copy_number=0
CM058244.1	Liftoff	exon	130385633	130385750	.	+	.	ID=exon-XM_006538848.5-5;Parent=rna-XM_006538848.5;Dbxref=GeneID:242687,GenBank:XM_006538848.5,MGI:MGI:1098641;gbkey=mRNA;gene=Wasf2;product=WASP family%2C member 2%2C transcript variant X1;transcript_id=XM_006538848.5;extra_copy_number=0
CM058244.1	Liftoff	exon	130386684	130386814	.	+	.	ID=exon-XM_006538848.5-6;Parent=rna-XM_006538848.5;Dbxref=GeneID:242687,GenBank:XM_006538848.5,MGI:MGI:1098641;gbkey=mRNA;gene=Wasf2;product=WASP family%2C member 2%2C transcript variant X1;transcript_id=XM_006538848.5;extra_copy_number=0
CM058244.1	Liftoff	exon	130388660	130388815	.	+	.	ID=exon-XM_006538848.5-7;Parent=rna-XM_006538848.5;Dbxref=GeneID:242687,GenBank:XM_006538848.5,MGI:MGI:1098641;gbkey=mRNA;gene=Wasf2;product=WASP family%2C member 2%2C transcript variant X1;transcript_id=XM_006538848.5;extra_copy_number=0
CM058244.1	Liftoff	exon	130390885	130391396	.	+	.	ID=exon-XM_006538848.5-8;Parent=rna-XM_006538848.5;Dbxref=GeneID:242687,GenBank:XM_006538848.5,MGI:MGI:1098641;gbkey=mRNA;gene=Wasf2;product=WASP family%2C member 2%2C transcript variant X1;transcript_id=XM_006538848.5;extra_copy_number=0
CM058244.1	Liftoff	exon	130392205	130396234	.	+	.	ID=exon-XM_006538848.5-9;Parent=rna-XM_006538848.5;Dbxref=GeneID:242687,GenBank:XM_006538848.5,MGI:MGI:1098641;gbkey=mRNA;gene=Wasf2;product=WASP family%2C member 2%2C transcript variant X1;transcript_id=XM_006538848.5;extra_copy_number=0
CM058244.1	Liftoff	CDS	130373006	130373135	.	+	.	ID=cds-XP_006538911.1;Parent=rna-XM_006538848.5;Dbxref=GeneID:242687,GenBank:XP_006538911.1,MGI:MGI:1098641;Name=XP_006538911.1;gbkey=CDS;gene=Wasf2;product=actin-binding protein WASF2 isoform X1;protein_id=XP_006538911.1;extra_copy_number=0
CM058244.1	Liftoff	CDS	130381489	130381623	.	+	.	ID=cds-XP_006538911.1;Parent=rna-XM_006538848.5;Dbxref=GeneID:242687,GenBank:XP_006538911.1,MGI:MGI:1098641;Name=XP_006538911.1;gbkey=CDS;gene=Wasf2;product=actin-binding protein WASF2 isoform X1;protein_id=XP_006538911.1;extra_copy_number=0
CM058244.1	Liftoff	CDS	130382126	130382279	.	+	.	ID=cds-XP_006538911.1;Parent=rna-XM_006538848.5;Dbxref=GeneID:242687,GenBank:XP_006538911.1,MGI:MGI:1098641;Name=XP_006538911.1;gbkey=CDS;gene=Wasf2;product=actin-binding protein WASF2 isoform X1;protein_id=XP_006538911.1;extra_copy_number=0
CM058244.1	Liftoff	CDS	130385633	130385750	.	+	.	ID=cds-XP_006538911.1;Parent=rna-XM_006538848.5;Dbxref=GeneID:242687,GenBank:XP_006538911.1,MGI:MGI:1098641;Name=XP_006538911.1;gbkey=CDS;gene=Wasf2;product=actin-binding protein WASF2 isoform X1;protein_id=XP_006538911.1;extra_copy_number=0
CM058244.1	Liftoff	CDS	130386684	130386814	.	+	.	ID=cds-XP_006538911.1;Parent=rna-XM_006538848.5;Dbxref=GeneID:242687,GenBank:XP_006538911.1,MGI:MGI:1098641;Name=XP_006538911.1;gbkey=CDS;gene=Wasf2;product=actin-binding protein WASF2 isoform X1;protein_id=XP_006538911.1;extra_copy_number=0
CM058244.1	Liftoff	CDS	130388660	130388815	.	+	.	ID=cds-XP_006538911.1;Parent=rna-XM_006538848.5;Dbxref=GeneID:242687,GenBank:XP_006538911.1,MGI:MGI:1098641;Name=XP_006538911.1;gbkey=CDS;gene=Wasf2;product=actin-binding protein WASF2 isoform X1;protein_id=XP_006538911.1;extra_copy_number=0
CM058244.1	Liftoff	CDS	130390885	130391396	.	+	.	ID=cds-XP_006538911.1;Parent=rna-XM_006538848.5;Dbxref=GeneID:242687,GenBank:XP_006538911.1,MGI:MGI:1098641;Name=XP_006538911.1;gbkey=CDS;gene=Wasf2;product=actin-binding protein WASF2 isoform X1;protein_id=XP_006538911.1;extra_copy_number=0
CM058244.1	Liftoff	CDS	130392205	130392362	.	+	.	ID=cds-XP_006538911.1;Parent=rna-XM_006538848.5;Dbxref=GeneID:242687,GenBank:XP_006538911.1,MGI:MGI:1098641;Name=XP_006538911.1;gbkey=CDS;gene=Wasf2;product=actin-binding protein WASF2 isoform X1;protein_id=XP_006538911.1;extra_copy_number=0
CM058244.1	Liftoff	match	130329027	130329384	.	+	.	ID=59fe3f35-54ff-4ae8-8a10-b33832dd4cad;Target=NG_153639.1 1 354 +;assembly_bases_aln=354;assembly_bases_seq=354;bit_score=659.85;blast_aligner=1;blast_score=354;common_component=0;e_value=0;filter_score=0;for_remapping=2;gap_count=0;hsp_percent_coverage=100;matchable_bases=354;matched_bases=354;num_ident=354;num_mismatch=0;pct_coverage=100;pct_coverage_hiqual=100;pct_identity_gap=100;pct_identity_gapopen_only=100;pct_identity_ungap=100;rank=1;weighted_identity=1;coverage=1.0;sequence_ID=0.986;extra_copy_number=0;copy_num_ID=59fe3f35-54ff-4ae8-8a10-b33832dd4cad_0
CM058244.1	Liftoff	enhancer	130329131	130329284	.	.	.	ID=id-GeneID:128925088;Dbxref=GeneID:128925088;Note=cis-regulatory module chr4:132688057-132688210 (MGSCv37/mm9 assembly coordinates);experiment=EXISTENCE:reporter gene assay evidence [ECO:0000049][PMID:25872643];function=activates a minimal SCP1 promoter by CapStarr-seq with weak activity in P5424 T cells {active_cell/tissue: P5424 T cell};gbkey=regulatory;regulatory_class=enhancer;coverage=1.0;sequence_ID=1.0;extra_copy_number=0;copy_num_ID=id-GeneID:128925088_0
CM058244.1	Liftoff	biological_region	130329131	130329284	.	+	.	ID=id-GeneID:128925088-2;Dbxref=GeneID:128925088;Name=biological region;gbkey=Region;standard_name=CapStarr-seq enhancer MGSCv37_chr4:132688057-132688210;coverage=1.0;sequence_ID=1.0;extra_copy_number=0;copy_num_ID=id-GeneID:128925088-2_0
CM058244.1	Liftoff	match	130365177	130365543	.	+	.	ID=9dc9fc90-c08a-4d32-99f7-5a61a12827ac;Target=NG_153640.1 1 367 +;assembly_bases_aln=367;assembly_bases_seq=367;bit_score=684.044;blast_aligner=1;blast_score=367;common_component=0;e_value=0;filter_score=0;for_remapping=2;gap_count=0;hsp_percent_coverage=100;matchable_bases=367;matched_bases=367;num_ident=367;num_mismatch=0;pct_coverage=100;pct_coverage_hiqual=100;pct_identity_gap=100;pct_identity_gapopen_only=100;pct_identity_ungap=100;rank=1;weighted_identity=1;coverage=1.0;sequence_ID=0.991;extra_copy_number=0;copy_num_ID=9dc9fc90-c08a-4d32-99f7-5a61a12827ac_0
CM058244.1	Liftoff	enhancer	130365277	130365443	.	.	.	ID=id-GeneID:128925089;Dbxref=GeneID:128925089;Note=cis-regulatory module chr4:132725518-132725684 (MGSCv37/mm9 assembly coordinates);experiment=EXISTENCE:reporter gene assay evidence [ECO:0000049][PMID:25872643];function=activates a minimal SCP1 promoter by CapStarr-seq with weak activity in NIH3T3 fibroblasts {active_cell/tissue: NIH3T3};gbkey=regulatory;regulatory_class=enhancer;coverage=1.0;sequence_ID=0.994;extra_copy_number=0;copy_num_ID=id-GeneID:128925089_0
CM058244.1	Liftoff	biological_region	130365277	130365443	.	+	.	ID=id-GeneID:128925089-2;Dbxref=GeneID:128925089;Name=biological region;gbkey=Region;standard_name=CapStarr-seq enhancer MGSCv37_chr4:132725518-132725684;coverage=1.0;sequence_ID=0.994;extra_copy_number=0;copy_num_ID=id-GeneID:128925089-2_0
CM058244.1	Liftoff	match	130370727	130371152	.	+	.	ID=1e7ae697-5bd2-4863-82d4-aa14b97e89bd;Target=NG_153641.1 1 430 +;assembly_bases_aln=430;assembly_bases_seq=430;bit_score=801.292;blast_aligner=1;blast_score=430;common_component=0;e_value=0;filter_score=0;for_remapping=2;gap_count=0;hsp_percent_coverage=100;matchable_bases=430;matched_bases=430;num_ident=430;num_mismatch=0;pct_coverage=100;pct_coverage_hiqual=100;pct_identity_gap=100;pct_identity_gapopen_only=100;pct_identity_ungap=100;rank=1;weighted_identity=1;coverage=0.990;sequence_ID=0.988;extra_copy_number=0;copy_num_ID=1e7ae697-5bd2-4863-82d4-aa14b97e89bd_0
CM058244.1	Liftoff	enhancer	130370827	130371052	.	.	.	ID=id-GeneID:128925090;Dbxref=GeneID:128925090;Note=cis-regulatory module chr4:132730221-132730450 (MGSCv37/mm9 assembly coordinates);experiment=EXISTENCE:reporter gene assay evidence [ECO:0000049][PMID:25872643];function=activates a minimal SCP1 promoter by CapStarr-seq with weak activity in P5424 T cells {active_cell/tissue: P5424 T cell};gbkey=regulatory;regulatory_class=enhancer;coverage=0.982;sequence_ID=0.982;extra_copy_number=0;copy_num_ID=id-GeneID:128925090_0
CM058244.1	Liftoff	biological_region	130370827	130371052	.	+	.	ID=id-GeneID:128925090-2;Dbxref=GeneID:128925090;Name=biological region;gbkey=Region;standard_name=CapStarr-seq enhancer MGSCv37_chr4:132730221-132730450;coverage=0.982;sequence_ID=0.982;extra_copy_number=0;copy_num_ID=id-GeneID:128925090-2_0
CM058244.1	Liftoff	gene	130392143	130392204	.	+	.	ID=gene-Mir7017;Dbxref=GeneID:102466215,MGI:MGI:5531327,miRBase:MI0022866;Name=Mir7017;description=microRNA 7017;gbkey=Gene;gene=Mir7017;gene_biotype=miRNA;gene_synonym=Gm27945,mmu-mir-7017;coverage=1.0;sequence_ID=1.0;extra_copy_number=0;copy_num_ID=gene-Mir7017_0
CM058244.1	Liftoff	primary_transcript	130392143	130392204	.	+	.	ID=rna-NR_105984.1;Parent=gene-Mir7017;Dbxref=GeneID:102466215,GenBank:NR_105984.1,MGI:MGI:5531327,miRBase:MI0022866;Name=NR_105984.1;gbkey=precursor_RNA;gene=Mir7017;product=microRNA 7017;transcript_id=NR_105984.1;extra_copy_number=0
CM058244.1	Liftoff	exon	130392143	130392204	.	+	.	ID=exon-NR_105984.1-1;Parent=rna-NR_105984.1;Dbxref=GeneID:102466215,GenBank:NR_105984.1,MGI:MGI:5531327,miRBase:MI0022866;gbkey=precursor_RNA;gene=Mir7017;product=microRNA 7017;transcript_id=NR_105984.1;extra_copy_number=0
CM058244.1	Liftoff	gene	130405337	130408534	.	-	.	ID=gene-Gpr3;Dbxref=GeneID:14748,MGI:MGI:101908;Name=Gpr3;description=G-protein coupled receptor 3;gbkey=Gene;gene=Gpr3;gene_biotype=protein_coding;gene_synonym=Gpcr20,Gpcr21,Gpcr3;coverage=0.999;sequence_ID=0.997;valid_ORFs=1;extra_copy_number=0;copy_num_ID=gene-Gpr3_0
CM058244.1	Liftoff	mRNA	130405337	130408534	.	-	.	ID=rna-NM_008154.3;Parent=gene-Gpr3;Dbxref=GeneID:14748,GenBank:NM_008154.3,MGI:MGI:101908;Name=NM_008154.3;gbkey=mRNA;gene=Gpr3;product=G-protein coupled receptor 3;tag=RefSeq Select;transcript_id=NM_008154.3;matches_ref_protein=True;valid_ORF=True;extra_copy_number=0
CM058244.1	Liftoff	exon	130405337	130407363	.	-	.	ID=exon-NM_008154.3-2;Parent=rna-NM_008154.3;Dbxref=GeneID:14748,GenBank:NM_008154.3,MGI:MGI:101908;gbkey=mRNA;gene=Gpr3;product=G-protein coupled receptor 3;tag=RefSeq Select;transcript_id=NM_008154.3;extra_copy_number=0
CM058244.1	Liftoff	exon	130408417	130408534	.	-	.	ID=exon-NM_008154.3-1;Parent=rna-NM_008154.3;Dbxref=GeneID:14748,GenBank:NM_008154.3,MGI:MGI:101908;gbkey=mRNA;gene=Gpr3;product=G-protein coupled receptor 3;tag=RefSeq Select;transcript_id=NM_008154.3;extra_copy_number=0
CM058244.1	Liftoff	CDS	130406366	130407358	.	-	.	ID=cds-NP_032180.1;Parent=rna-NM_008154.3;Dbxref=CCDS:CCDS18743.1,GeneID:14748,GenBank:NP_032180.1,MGI:MGI:101908;Name=NP_032180.1;gbkey=CDS;gene=Gpr3;product=G-protein coupled receptor 3;protein_id=NP_032180.1;tag=RefSeq Select;extra_copy_number=0
CM058244.1	Liftoff	gene	130416923	130420656	.	+	.	ID=gene-Cd164l2;Dbxref=GeneID:69655,MGI:MGI:1916905;Name=Cd164l2;description=CD164 sialomucin-like 2;gbkey=Gene;gene=Cd164l2;gene_biotype=protein_coding;gene_synonym=2310047N01Rik;coverage=1.0;sequence_ID=0.992;valid_ORFs=1;extra_copy_number=0;copy_num_ID=gene-Cd164l2_0
CM058244.1	Liftoff	mRNA	130416923	130420656	.	+	.	ID=rna-NM_027152.1;Parent=gene-Cd164l2;Dbxref=GeneID:69655,GenBank:NM_027152.1,MGI:MGI:1916905;Name=NM_027152.1;gbkey=mRNA;gene=Cd164l2;product=CD164 sialomucin-like 2;tag=RefSeq Select;transcript_id=NM_027152.1;matches_ref_protein=False;valid_ORF=True;extra_copy_number=0
CM058244.1	Liftoff	exon	130416923	130417181	.	+	.	ID=exon-NM_027152.1-1;Parent=rna-NM_027152.1;Dbxref=GeneID:69655,GenBank:NM_027152.1,MGI:MGI:1916905;gbkey=mRNA;gene=Cd164l2;product=CD164 sialomucin-like 2;tag=RefSeq Select;transcript_id=NM_027152.1;extra_copy_number=0
CM058244.1	Liftoff	exon	130417556	130417717	.	+	.	ID=exon-NM_027152.1-2;Parent=rna-NM_027152.1;Dbxref=GeneID:69655,GenBank:NM_027152.1,MGI:MGI:1916905;gbkey=mRNA;gene=Cd164l2;product=CD164 sialomucin-like 2;tag=RefSeq Select;transcript_id=NM_027152.1;extra_copy_number=0
CM058244.1	Liftoff	exon	130417818	130417889	.	+	.	ID=exon-NM_027152.1-3;Parent=rna-NM_027152.1;Dbxref=GeneID:69655,GenBank:NM_027152.1,MGI:MGI:1916905;gbkey=mRNA;gene=Cd164l2;product=CD164 sialomucin-like 2;tag=RefSeq Select;transcript_id=NM_027152.1;extra_copy_number=0
CM058244.1	Liftoff	exon	130418282	130418326	.	+	.	ID=exon-NM_027152.1-4;Parent=rna-NM_027152.1;Dbxref=GeneID:69655,GenBank:NM_027152.1,MGI:MGI:1916905;gbkey=mRNA;gene=Cd164l2;product=CD164 sialomucin-like 2;tag=RefSeq Select;transcript_id=NM_027152.1;extra_copy_number=0
CM058244.1	Liftoff	exon	130419703	130419847	.	+	.	ID=exon-NM_027152.1-5;Parent=rna-NM_027152.1;Dbxref=GeneID:69655,GenBank:NM_027152.1,MGI:MGI:1916905;gbkey=mRNA;gene=Cd164l2;product=CD164 sialomucin-like 2;tag=RefSeq Select;transcript_id=NM_027152.1;extra_copy_number=0
CM058244.1	Liftoff	exon	130420354	130420656	.	+	.	ID=exon-NM_027152.1-6;Parent=rna-NM_027152.1;Dbxref=GeneID:69655,GenBank:NM_027152.1,MGI:MGI:1916905;gbkey=mRNA;gene=Cd164l2;product=CD164 sialomucin-like 2;tag=RefSeq Select;transcript_id=NM_027152.1;extra_copy_number=0
CM058244.1	Liftoff	CDS	130417094	130417181	.	+	.	ID=cds-NP_081428.1;Parent=rna-NM_027152.1;Dbxref=CCDS:CCDS38901.1,GeneID:69655,GenBank:NP_081428.1,MGI:MGI:1916905;Name=NP_081428.1;gbkey=CDS;gene=Cd164l2;product=CD164 sialomucin-like 2 protein precursor;protein_id=NP_081428.1;tag=RefSeq Select;extra_copy_number=0
CM058244.1	Liftoff	CDS	130417556	130417717	.	+	.	ID=cds-NP_081428.1;Parent=rna-NM_027152.1;Dbxref=CCDS:CCDS38901.1,GeneID:69655,GenBank:NP_081428.1,MGI:MGI:1916905;Name=NP_081428.1;gbkey=CDS;gene=Cd164l2;product=CD164 sialomucin-like 2 protein precursor;protein_id=NP_081428.1;tag=RefSeq Select;extra_copy_number=0
CM058244.1	Liftoff	CDS	130417818	130417889	.	+	.	ID=cds-NP_081428.1;Parent=rna-NM_027152.1;Dbxref=CCDS:CCDS38901.1,GeneID:69655,GenBank:NP_081428.1,MGI:MGI:1916905;Name=NP_081428.1;gbkey=CDS;gene=Cd164l2;product=CD164 sialomucin-like 2 protein precursor;protein_id=NP_081428.1;tag=RefSeq Select;extra_copy_number=0
CM058244.1	Liftoff	CDS	130418282	130418326	.	+	.	ID=cds-NP_081428.1;Parent=rna-NM_027152.1;Dbxref=CCDS:CCDS38901.1,GeneID:69655,GenBank:NP_081428.1,MGI:MGI:1916905;Name=NP_081428.1;gbkey=CDS;gene=Cd164l2;product=CD164 sialomucin-like 2 protein precursor;protein_id=NP_081428.1;tag=RefSeq Select;extra_copy_number=0
CM058244.1	Liftoff	CDS	130419703	130419847	.	+	.	ID=cds-NP_081428.1;Parent=rna-NM_027152.1;Dbxref=CCDS:CCDS38901.1,GeneID:69655,GenBank:NP_081428.1,MGI:MGI:1916905;Name=NP_081428.1;gbkey=CDS;gene=Cd164l2;product=CD164 sialomucin-like 2 protein precursor;protein_id=NP_081428.1;tag=RefSeq Select;extra_copy_number=0
CM058244.1	Liftoff	CDS	130420354	130420360	.	+	.	ID=cds-NP_081428.1;Parent=rna-NM_027152.1;Dbxref=CCDS:CCDS38901.1,GeneID:69655,GenBank:NP_081428.1,MGI:MGI:1916905;Name=NP_081428.1;gbkey=CDS;gene=Cd164l2;product=CD164 sialomucin-like 2 protein precursor;protein_id=NP_081428.1;tag=RefSeq Select;extra_copy_number=0
CM058244.1	Liftoff	match	130427719	130435762	.	+	.	ID=3889b3df-1e58-4f84-a331-279dbe2fbb2a;Target=NG_005869.3 1 7942 +;assembly_bases_aln=7942;assembly_bases_seq=7942;bit_score=14781.7;blast_aligner=1;blast_score=7942;common_component=0;e_value=0;filter_score=0;for_remapping=2;gap_count=0;hsp_percent_coverage=100;lxr_locAcc_currStat_120=1;matchable_bases=7942;matched_bases=7942;num_ident=7942;num_mismatch=0;pct_coverage=100;pct_coverage_hiqual=100;pct_identity_gap=100;pct_identity_gapopen_only=100;pct_identity_ungap=100;rank=1;weighted_identity=1;coverage=0.997;sequence_ID=0.974;extra_copy_number=0;copy_num_ID=3889b3df-1e58-4f84-a331-279dbe2fbb2a_0
CM058244.1	Liftoff	pseudogene	130427819	130435662	.	+	.	ID=gene-Fcnc-ps;Dbxref=GeneID:493918,MGI:MGI:3510254;Name=Fcnc-ps;description=ficolin C pseudogene;gbkey=Gene;gene=Fcnc-ps;gene_biotype=pseudogene;gene_synonym=H-Fcn,Hfcn;pseudo=true;coverage=0.998;sequence_ID=0.975;extra_copy_number=0;copy_num_ID=gene-Fcnc-ps_0
CM058244.1	Liftoff	gene	130434342	130449596	.	+	.	ID=gene-Map3k6;Dbxref=GeneID:53608,MGI:MGI:1855691;Name=Map3k6;description=mitogen-activated protein kinase kinase kinase 6;gbkey=Gene;gene=Map3k6;gene_biotype=protein_coding;gene_synonym=Ask2,MAPKKK6,MEKK6;coverage=0.999;sequence_ID=0.963;valid_ORFs=3;extra_copy_number=0;copy_num_ID=gene-Map3k6_0
CM058244.1	Liftoff	mRNA	130434342	130449596	.	+	.	ID=rna-XM_006539040.4;Parent=gene-Map3k6;Dbxref=GeneID:53608,GenBank:XM_006539040.4,MGI:MGI:1855691;Name=XM_006539040.4;gbkey=mRNA;gene=Map3k6;model_evidence=Supporting evidence includes similarity to: 1 mRNA%2C 38 ESTs%2C 8 Proteins%2C 39 long SRA reads%2C and 88%25 coverage of the annotated genomic feature by RNAseq alignments%2C including 11 samples with support for all annotated introns;product=mitogen-activated protein kinase kinase kinase 6%2C transcript variant X1;transcript_id=XM_006539040.4;matches_ref_protein=False;valid_ORF=True;extra_copy_number=0
CM058244.1	Liftoff	exon	130434342	130438157	.	+	.	ID=exon-XM_006539040.4-1;Parent=rna-XM_006539040.4;Dbxref=GeneID:53608,GenBank:XM_006539040.4,MGI:MGI:1855691;gbkey=mRNA;gene=Map3k6;product=mitogen-activated protein kinase kinase kinase 6%2C transcript variant X1;transcript_id=XM_006539040.4;extra_copy_number=0
CM058244.1	Liftoff	exon	130439542	130439681	.	+	.	ID=exon-XM_006539040.4-2;Parent=rna-XM_006539040.4;Dbxref=GeneID:53608,GenBank:XM_006539040.4,MGI:MGI:1855691;gbkey=mRNA;gene=Map3k6;product=mitogen-activated protein kinase kinase kinase 6%2C transcript variant X1;transcript_id=XM_006539040.4;extra_copy_number=0
CM058244.1	Liftoff	exon	130440035	130440225	.	+	.	ID=exon-XM_006539040.4-3;Parent=rna-XM_006539040.4;Dbxref=GeneID:53608,GenBank:XM_006539040.4,MGI:MGI:1855691;gbkey=mRNA;gene=Map3k6;product=mitogen-activated protein kinase kinase kinase 6%2C transcript variant X1;transcript_id=XM_006539040.4;extra_copy_number=0
CM058244.1	Liftoff	exon	130440373	130440541	.	+	.	ID=exon-XM_006539040.4-4;Parent=rna-XM_006539040.4;Dbxref=GeneID:53608,GenBank:XM_006539040.4,MGI:MGI:1855691;gbkey=mRNA;gene=Map3k6;product=mitogen-activated protein kinase kinase kinase 6%2C transcript variant X1;transcript_id=XM_006539040.4;extra_copy_number=0
CM058244.1	Liftoff	exon	130441684	130441790	.	+	.	ID=exon-XM_006539040.4-5;Parent=rna-XM_006539040.4;Dbxref=GeneID:53608,GenBank:XM_006539040.4,MGI:MGI:1855691;gbkey=mRNA;gene=Map3k6;product=mitogen-activated protein kinase kinase kinase 6%2C transcript variant X1;transcript_id=XM_006539040.4;extra_copy_number=0
CM058244.1	Liftoff	exon	130442208	130442378	.	+	.	ID=exon-XM_006539040.4-6;Parent=rna-XM_006539040.4;Dbxref=GeneID:53608,GenBank:XM_006539040.4,MGI:MGI:1855691;gbkey=mRNA;gene=Map3k6;product=mitogen-activated protein kinase kinase kinase 6%2C transcript variant X1;transcript_id=XM_006539040.4;extra_copy_number=0
CM058244.1	Liftoff	exon	130442480	130442592	.	+	.	ID=exon-XM_006539040.4-7;Parent=rna-XM_006539040.4;Dbxref=GeneID:53608,GenBank:XM_006539040.4,MGI:MGI:1855691;gbkey=mRNA;gene=Map3k6;product=mitogen-activated protein kinase kinase kinase 6%2C transcript variant X1;transcript_id=XM_006539040.4;extra_copy_number=0
CM058244.1	Liftoff	exon	130442960	130443119	.	+	.	ID=exon-XM_006539040.4-8;Parent=rna-XM_006539040.4;Dbxref=GeneID:53608,GenBank:XM_006539040.4,MGI:MGI:1855691;gbkey=mRNA;gene=Map3k6;product=mitogen-activated protein kinase kinase kinase 6%2C transcript variant X1;transcript_id=XM_006539040.4;extra_copy_number=0
CM058244.1	Liftoff	exon	130443332	130443494	.	+	.	ID=exon-XM_006539040.4-9;Parent=rna-XM_006539040.4;Dbxref=GeneID:53608,GenBank:XM_006539040.4,MGI:MGI:1855691;gbkey=mRNA;gene=Map3k6;product=mitogen-activated protein kinase kinase kinase 6%2C transcript variant X1;transcript_id=XM_006539040.4;extra_copy_number=0
CM058244.1	Liftoff	exon	130443577	130443684	.	+	.	ID=exon-XM_006539040.4-10;Parent=rna-XM_006539040.4;Dbxref=GeneID:53608,GenBank:XM_006539040.4,MGI:MGI:1855691;gbkey=mRNA;gene=Map3k6;product=mitogen-activated protein kinase kinase kinase 6%2C transcript variant X1;transcript_id=XM_006539040.4;extra_copy_number=0
CM058244.1	Liftoff	exon	130443782	130443831	.	+	.	ID=exon-XM_006539040.4-11;Parent=rna-XM_006539040.4;Dbxref=GeneID:53608,GenBank:XM_006539040.4,MGI:MGI:1855691;gbkey=mRNA;gene=Map3k6;product=mitogen-activated protein kinase kinase kinase 6%2C transcript variant X1;transcript_id=XM_006539040.4;extra_copy_number=0
CM058244.1	Liftoff	exon	130443904	130443999	.	+	.	ID=exon-XM_006539040.4-12;Parent=rna-XM_006539040.4;Dbxref=GeneID:53608,GenBank:XM_006539040.4,MGI:MGI:1855691;gbkey=mRNA;gene=Map3k6;product=mitogen-activated protein kinase kinase kinase 6%2C transcript variant X1;transcript_id=XM_006539040.4;extra_copy_number=0
CM058244.1	Liftoff	exon	130444113	130444200	.	+	.	ID=exon-XM_006539040.4-13;Parent=rna-XM_006539040.4;Dbxref=GeneID:53608,GenBank:XM_006539040.4,MGI:MGI:1855691;gbkey=mRNA;gene=Map3k6;product=mitogen-activated protein kinase kinase kinase 6%2C transcript variant X1;transcript_id=XM_006539040.4;extra_copy_number=0
CM058244.1	Liftoff	exon	130444281	130444414	.	+	.	ID=exon-XM_006539040.4-14;Parent=rna-XM_006539040.4;Dbxref=GeneID:53608,GenBank:XM_006539040.4,MGI:MGI:1855691;gbkey=mRNA;gene=Map3k6;product=mitogen-activated protein kinase kinase kinase 6%2C transcript variant X1;transcript_id=XM_006539040.4;extra_copy_number=0
CM058244.1	Liftoff	exon	130444696	130444823	.	+	.	ID=exon-XM_006539040.4-15;Parent=rna-XM_006539040.4;Dbxref=GeneID:53608,GenBank:XM_006539040.4,MGI:MGI:1855691;gbkey=mRNA;gene=Map3k6;product=mitogen-activated protein kinase kinase kinase 6%2C transcript variant X1;transcript_id=XM_006539040.4;extra_copy_number=0
CM058244.1	Liftoff	exon	130445071	130445207	.	+	.	ID=exon-XM_006539040.4-16;Parent=rna-XM_006539040.4;Dbxref=GeneID:53608,GenBank:XM_006539040.4,MGI:MGI:1855691;gbkey=mRNA;gene=Map3k6;product=mitogen-activated protein kinase kinase kinase 6%2C transcript variant X1;transcript_id=XM_006539040.4;extra_copy_number=0
CM058244.1	Liftoff	exon	130445475	130445580	.	+	.	ID=exon-XM_006539040.4-17;Parent=rna-XM_006539040.4;Dbxref=GeneID:53608,GenBank:XM_006539040.4,MGI:MGI:1855691;gbkey=mRNA;gene=Map3k6;product=mitogen-activated protein kinase kinase kinase 6%2C transcript variant X1;transcript_id=XM_006539040.4;extra_copy_number=0
CM058244.1	Liftoff	exon	130446349	130446506	.	+	.	ID=exon-XM_006539040.4-18;Parent=rna-XM_006539040.4;Dbxref=GeneID:53608,GenBank:XM_006539040.4,MGI:MGI:1855691;gbkey=mRNA;gene=Map3k6;product=mitogen-activated protein kinase kinase kinase 6%2C transcript variant X1;transcript_id=XM_006539040.4;extra_copy_number=0
CM058244.1	Liftoff	exon	130446597	130446789	.	+	.	ID=exon-XM_006539040.4-19;Parent=rna-XM_006539040.4;Dbxref=GeneID:53608,GenBank:XM_006539040.4,MGI:MGI:1855691;gbkey=mRNA;gene=Map3k6;product=mitogen-activated protein kinase kinase kinase 6%2C transcript variant X1;transcript_id=XM_006539040.4;extra_copy_number=0
CM058244.1	Liftoff	exon	130446875	130447013	.	+	.	ID=exon-XM_006539040.4-20;Parent=rna-XM_006539040.4;Dbxref=GeneID:53608,GenBank:XM_006539040.4,MGI:MGI:1855691;gbkey=mRNA;gene=Map3k6;product=mitogen-activated protein kinase kinase kinase 6%2C transcript variant X1;transcript_id=XM_006539040.4;extra_copy_number=0
CM058244.1	Liftoff	exon	130447315	130447471	.	+	.	ID=exon-XM_006539040.4-21;Parent=rna-XM_006539040.4;Dbxref=GeneID:53608,GenBank:XM_006539040.4,MGI:MGI:1855691;gbkey=mRNA;gene=Map3k6;product=mitogen-activated protein kinase kinase kinase 6%2C transcript variant X1;transcript_id=XM_006539040.4;extra_copy_number=0
CM058244.1	Liftoff	exon	130447590	130447766	.	+	.	ID=exon-XM_006539040.4-22;Parent=rna-XM_006539040.4;Dbxref=GeneID:53608,GenBank:XM_006539040.4,MGI:MGI:1855691;gbkey=mRNA;gene=Map3k6;product=mitogen-activated protein kinase kinase kinase 6%2C transcript variant X1;transcript_id=XM_006539040.4;extra_copy_number=0
CM058244.1	Liftoff	exon	130448008	130448113	.	+	.	ID=exon-XM_006539040.4-23;Parent=rna-XM_006539040.4;Dbxref=GeneID:53608,GenBank:XM_006539040.4,MGI:MGI:1855691;gbkey=mRNA;gene=Map3k6;product=mitogen-activated protein kinase kinase kinase 6%2C transcript variant X1;transcript_id=XM_006539040.4;extra_copy_number=0
CM058244.1	Liftoff	exon	130448277	130448439	.	+	.	ID=exon-XM_006539040.4-24;Parent=rna-XM_006539040.4;Dbxref=GeneID:53608,GenBank:XM_006539040.4,MGI:MGI:1855691;gbkey=mRNA;gene=Map3k6;product=mitogen-activated protein kinase kinase kinase 6%2C transcript variant X1;transcript_id=XM_006539040.4;extra_copy_number=0
CM058244.1	Liftoff	exon	130448525	130448637	.	+	.	ID=exon-XM_006539040.4-25;Parent=rna-XM_006539040.4;Dbxref=GeneID:53608,GenBank:XM_006539040.4,MGI:MGI:1855691;gbkey=mRNA;gene=Map3k6;product=mitogen-activated protein kinase kinase kinase 6%2C transcript variant X1;transcript_id=XM_006539040.4;extra_copy_number=0
CM058244.1	Liftoff	exon	130448721	130448794	.	+	.	ID=exon-XM_006539040.4-26;Parent=rna-XM_006539040.4;Dbxref=GeneID:53608,GenBank:XM_006539040.4,MGI:MGI:1855691;gbkey=mRNA;gene=Map3k6;product=mitogen-activated protein kinase kinase kinase 6%2C transcript variant X1;transcript_id=XM_006539040.4;extra_copy_number=0
CM058244.1	Liftoff	exon	130449067	130449143	.	+	.	ID=exon-XM_006539040.4-27;Parent=rna-XM_006539040.4;Dbxref=GeneID:53608,GenBank:XM_006539040.4,MGI:MGI:1855691;gbkey=mRNA;gene=Map3k6;product=mitogen-activated protein kinase kinase kinase 6%2C transcript variant X1;transcript_id=XM_006539040.4;extra_copy_number=0
CM058244.1	Liftoff	exon	130449319	130449596	.	+	.	ID=exon-XM_006539040.4-28;Parent=rna-XM_006539040.4;Dbxref=GeneID:53608,GenBank:XM_006539040.4,MGI:MGI:1855691;gbkey=mRNA;gene=Map3k6;product=mitogen-activated protein kinase kinase kinase 6%2C transcript variant X1;transcript_id=XM_006539040.4;extra_copy_number=0
CM058244.1	Liftoff	CDS	130437815	130438157	.	+	.	ID=cds-XP_006539103.1;Parent=rna-XM_006539040.4;Dbxref=GeneID:53608,GenBank:XP_006539103.1,MGI:MGI:1855691;Name=XP_006539103.1;gbkey=CDS;gene=Map3k6;product=mitogen-activated protein kinase kinase kinase 6 isoform X1;protein_id=XP_006539103.1;extra_copy_number=0
CM058244.1	Liftoff	CDS	130439542	130439681	.	+	.	ID=cds-XP_006539103.1;Parent=rna-XM_006539040.4;Dbxref=GeneID:53608,GenBank:XP_006539103.1,MGI:MGI:1855691;Name=XP_006539103.1;gbkey=CDS;gene=Map3k6;product=mitogen-activated protein kinase kinase kinase 6 isoform X1;protein_id=XP_006539103.1;extra_copy_number=0
CM058244.1	Liftoff	CDS	130440035	130440225	.	+	.	ID=cds-XP_006539103.1;Parent=rna-XM_006539040.4;Dbxref=GeneID:53608,GenBank:XP_006539103.1,MGI:MGI:1855691;Name=XP_006539103.1;gbkey=CDS;gene=Map3k6;product=mitogen-activated protein kinase kinase kinase 6 isoform X1;protein_id=XP_006539103.1;extra_copy_number=0
CM058244.1	Liftoff	CDS	130440373	130440541	.	+	.	ID=cds-XP_006539103.1;Parent=rna-XM_006539040.4;Dbxref=GeneID:53608,GenBank:XP_006539103.1,MGI:MGI:1855691;Name=XP_006539103.1;gbkey=CDS;gene=Map3k6;product=mitogen-activated protein kinase kinase kinase 6 isoform X1;protein_id=XP_006539103.1;extra_copy_number=0
CM058244.1	Liftoff	CDS	130441684	130441790	.	+	.	ID=cds-XP_006539103.1;Parent=rna-XM_006539040.4;Dbxref=GeneID:53608,GenBank:XP_006539103.1,MGI:MGI:1855691;Name=XP_006539103.1;gbkey=CDS;gene=Map3k6;product=mitogen-activated protein kinase kinase kinase 6 isoform X1;protein_id=XP_006539103.1;extra_copy_number=0
CM058244.1	Liftoff	CDS	130442208	130442378	.	+	.	ID=cds-XP_006539103.1;Parent=rna-XM_006539040.4;Dbxref=GeneID:53608,GenBank:XP_006539103.1,MGI:MGI:1855691;Name=XP_006539103.1;gbkey=CDS;gene=Map3k6;product=mitogen-activated protein kinase kinase kinase 6 isoform X1;protein_id=XP_006539103.1;extra_copy_number=0
CM058244.1	Liftoff	CDS	130442480	130442592	.	+	.	ID=cds-XP_006539103.1;Parent=rna-XM_006539040.4;Dbxref=GeneID:53608,GenBank:XP_006539103.1,MGI:MGI:1855691;Name=XP_006539103.1;gbkey=CDS;gene=Map3k6;product=mitogen-activated protein kinase kinase kinase 6 isoform X1;protein_id=XP_006539103.1;extra_copy_number=0
CM058244.1	Liftoff	CDS	130442960	130443119	.	+	.	ID=cds-XP_006539103.1;Parent=rna-XM_006539040.4;Dbxref=GeneID:53608,GenBank:XP_006539103.1,MGI:MGI:1855691;Name=XP_006539103.1;gbkey=CDS;gene=Map3k6;product=mitogen-activated protein kinase kinase kinase 6 isoform X1;protein_id=XP_006539103.1;extra_copy_number=0
CM058244.1	Liftoff	CDS	130443332	130443494	.	+	.	ID=cds-XP_006539103.1;Parent=rna-XM_006539040.4;Dbxref=GeneID:53608,GenBank:XP_006539103.1,MGI:MGI:1855691;Name=XP_006539103.1;gbkey=CDS;gene=Map3k6;product=mitogen-activated protein kinase kinase kinase 6 isoform X1;protein_id=XP_006539103.1;extra_copy_number=0
CM058244.1	Liftoff	CDS	130443577	130443684	.	+	.	ID=cds-XP_006539103.1;Parent=rna-XM_006539040.4;Dbxref=GeneID:53608,GenBank:XP_006539103.1,MGI:MGI:1855691;Name=XP_006539103.1;gbkey=CDS;gene=Map3k6;product=mitogen-activated protein kinase kinase kinase 6 isoform X1;protein_id=XP_006539103.1;extra_copy_number=0
CM058244.1	Liftoff	CDS	130443782	130443831	.	+	.	ID=cds-XP_006539103.1;Parent=rna-XM_006539040.4;Dbxref=GeneID:53608,GenBank:XP_006539103.1,MGI:MGI:1855691;Name=XP_006539103.1;gbkey=CDS;gene=Map3k6;product=mitogen-activated protein kinase kinase kinase 6 isoform X1;protein_id=XP_006539103.1;extra_copy_number=0
CM058244.1	Liftoff	CDS	130443904	130443999	.	+	.	ID=cds-XP_006539103.1;Parent=rna-XM_006539040.4;Dbxref=GeneID:53608,GenBank:XP_006539103.1,MGI:MGI:1855691;Name=XP_006539103.1;gbkey=CDS;gene=Map3k6;product=mitogen-activated protein kinase kinase kinase 6 isoform X1;protein_id=XP_006539103.1;extra_copy_number=0
CM058244.1	Liftoff	CDS	130444113	130444200	.	+	.	ID=cds-XP_006539103.1;Parent=rna-XM_006539040.4;Dbxref=GeneID:53608,GenBank:XP_006539103.1,MGI:MGI:1855691;Name=XP_006539103.1;gbkey=CDS;gene=Map3k6;product=mitogen-activated protein kinase kinase kinase 6 isoform X1;protein_id=XP_006539103.1;extra_copy_number=0
CM058244.1	Liftoff	CDS	130444281	130444414	.	+	.	ID=cds-XP_006539103.1;Parent=rna-XM_006539040.4;Dbxref=GeneID:53608,GenBank:XP_006539103.1,MGI:MGI:1855691;Name=XP_006539103.1;gbkey=CDS;gene=Map3k6;product=mitogen-activated protein kinase kinase kinase 6 isoform X1;protein_id=XP_006539103.1;extra_copy_number=0
CM058244.1	Liftoff	CDS	130444696	130444823	.	+	.	ID=cds-XP_006539103.1;Parent=rna-XM_006539040.4;Dbxref=GeneID:53608,GenBank:XP_006539103.1,MGI:MGI:1855691;Name=XP_006539103.1;gbkey=CDS;gene=Map3k6;product=mitogen-activated protein kinase kinase kinase 6 isoform X1;protein_id=XP_006539103.1;extra_copy_number=0
CM058244.1	Liftoff	CDS	130445071	130445207	.	+	.	ID=cds-XP_006539103.1;Parent=rna-XM_006539040.4;Dbxref=GeneID:53608,GenBank:XP_006539103.1,MGI:MGI:1855691;Name=XP_006539103.1;gbkey=CDS;gene=Map3k6;product=mitogen-activated protein kinase kinase kinase 6 isoform X1;protein_id=XP_006539103.1;extra_copy_number=0
CM058244.1	Liftoff	CDS	130445475	130445580	.	+	.	ID=cds-XP_006539103.1;Parent=rna-XM_006539040.4;Dbxref=GeneID:53608,GenBank:XP_006539103.1,MGI:MGI:1855691;Name=XP_006539103.1;gbkey=CDS;gene=Map3k6;product=mitogen-activated protein kinase kinase kinase 6 isoform X1;protein_id=XP_006539103.1;extra_copy_number=0
CM058244.1	Liftoff	CDS	130446349	130446506	.	+	.	ID=cds-XP_006539103.1;Parent=rna-XM_006539040.4;Dbxref=GeneID:53608,GenBank:XP_006539103.1,MGI:MGI:1855691;Name=XP_006539103.1;gbkey=CDS;gene=Map3k6;product=mitogen-activated protein kinase kinase kinase 6 isoform X1;protein_id=XP_006539103.1;extra_copy_number=0
CM058244.1	Liftoff	CDS	130446597	130446789	.	+	.	ID=cds-XP_006539103.1;Parent=rna-XM_006539040.4;Dbxref=GeneID:53608,GenBank:XP_006539103.1,MGI:MGI:1855691;Name=XP_006539103.1;gbkey=CDS;gene=Map3k6;product=mitogen-activated protein kinase kinase kinase 6 isoform X1;protein_id=XP_006539103.1;extra_copy_number=0
CM058244.1	Liftoff	CDS	130446875	130447013	.	+	.	ID=cds-XP_006539103.1;Parent=rna-XM_006539040.4;Dbxref=GeneID:53608,GenBank:XP_006539103.1,MGI:MGI:1855691;Name=XP_006539103.1;gbkey=CDS;gene=Map3k6;product=mitogen-activated protein kinase kinase kinase 6 isoform X1;protein_id=XP_006539103.1;extra_copy_number=0
CM058244.1	Liftoff	CDS	130447315	130447471	.	+	.	ID=cds-XP_006539103.1;Parent=rna-XM_006539040.4;Dbxref=GeneID:53608,GenBank:XP_006539103.1,MGI:MGI:1855691;Name=XP_006539103.1;gbkey=CDS;gene=Map3k6;product=mitogen-activated protein kinase kinase kinase 6 isoform X1;protein_id=XP_006539103.1;extra_copy_number=0
CM058244.1	Liftoff	CDS	130447590	130447766	.	+	.	ID=cds-XP_006539103.1;Parent=rna-XM_006539040.4;Dbxref=GeneID:53608,GenBank:XP_006539103.1,MGI:MGI:1855691;Name=XP_006539103.1;gbkey=CDS;gene=Map3k6;product=mitogen-activated protein kinase kinase kinase 6 isoform X1;protein_id=XP_006539103.1;extra_copy_number=0
CM058244.1	Liftoff	CDS	130448008	130448113	.	+	.	ID=cds-XP_006539103.1;Parent=rna-XM_006539040.4;Dbxref=GeneID:53608,GenBank:XP_006539103.1,MGI:MGI:1855691;Name=XP_006539103.1;gbkey=CDS;gene=Map3k6;product=mitogen-activated protein kinase kinase kinase 6 isoform X1;protein_id=XP_006539103.1;extra_copy_number=0
CM058244.1	Liftoff	CDS	130448277	130448439	.	+	.	ID=cds-XP_006539103.1;Parent=rna-XM_006539040.4;Dbxref=GeneID:53608,GenBank:XP_006539103.1,MGI:MGI:1855691;Name=XP_006539103.1;gbkey=CDS;gene=Map3k6;product=mitogen-activated protein kinase kinase kinase 6 isoform X1;protein_id=XP_006539103.1;extra_copy_number=0
CM058244.1	Liftoff	CDS	130448525	130448637	.	+	.	ID=cds-XP_006539103.1;Parent=rna-XM_006539040.4;Dbxref=GeneID:53608,GenBank:XP_006539103.1,MGI:MGI:1855691;Name=XP_006539103.1;gbkey=CDS;gene=Map3k6;product=mitogen-activated protein kinase kinase kinase 6 isoform X1;protein_id=XP_006539103.1;extra_copy_number=0
CM058244.1	Liftoff	CDS	130448721	130448794	.	+	.	ID=cds-XP_006539103.1;Parent=rna-XM_006539040.4;Dbxref=GeneID:53608,GenBank:XP_006539103.1,MGI:MGI:1855691;Name=XP_006539103.1;gbkey=CDS;gene=Map3k6;product=mitogen-activated protein kinase kinase kinase 6 isoform X1;protein_id=XP_006539103.1;extra_copy_number=0
CM058244.1	Liftoff	CDS	130449067	130449143	.	+	.	ID=cds-XP_006539103.1;Parent=rna-XM_006539040.4;Dbxref=GeneID:53608,GenBank:XP_006539103.1,MGI:MGI:1855691;Name=XP_006539103.1;gbkey=CDS;gene=Map3k6;product=mitogen-activated protein kinase kinase kinase 6 isoform X1;protein_id=XP_006539103.1;extra_copy_number=0
CM058244.1	Liftoff	CDS	130449319	130449409	.	+	.	ID=cds-XP_006539103.1;Parent=rna-XM_006539040.4;Dbxref=GeneID:53608,GenBank:XP_006539103.1,MGI:MGI:1855691;Name=XP_006539103.1;gbkey=CDS;gene=Map3k6;product=mitogen-activated protein kinase kinase kinase 6 isoform X1;protein_id=XP_006539103.1;extra_copy_number=0
CM058244.1	Liftoff	mRNA	130434342	130444814	.	+	.	ID=rna-XM_006539041.4;Parent=gene-Map3k6;Dbxref=GeneID:53608,GenBank:XM_006539041.4,MGI:MGI:1855691;Name=XM_006539041.4;gbkey=mRNA;gene=Map3k6;model_evidence=Supporting evidence includes similarity to: 1 EST%2C 1 Protein%2C 9 long SRA reads%2C and 83%25 coverage of the annotated genomic feature by RNAseq alignments%2C including 17 samples with support for all annotated introns;product=mitogen-activated protein kinase kinase kinase 6%2C transcript variant X2;transcript_id=XM_006539041.4;matches_ref_protein=False;valid_ORF=True;extra_copy_number=0
CM058244.1	Liftoff	exon	130434342	130438157	.	+	.	ID=exon-XM_006539041.4-1;Parent=rna-XM_006539041.4;Dbxref=GeneID:53608,GenBank:XM_006539041.4,MGI:MGI:1855691;gbkey=mRNA;gene=Map3k6;product=mitogen-activated protein kinase kinase kinase 6%2C transcript variant X2;transcript_id=XM_006539041.4;extra_copy_number=0
CM058244.1	Liftoff	exon	130439542	130439681	.	+	.	ID=exon-XM_006539041.4-2;Parent=rna-XM_006539041.4;Dbxref=GeneID:53608,GenBank:XM_006539041.4,MGI:MGI:1855691;gbkey=mRNA;gene=Map3k6;product=mitogen-activated protein kinase kinase kinase 6%2C transcript variant X2;transcript_id=XM_006539041.4;extra_copy_number=0
CM058244.1	Liftoff	exon	130439777	130439800	.	+	.	ID=exon-XM_006539041.4-3;Parent=rna-XM_006539041.4;Dbxref=GeneID:53608,GenBank:XM_006539041.4,MGI:MGI:1855691;gbkey=mRNA;gene=Map3k6;product=mitogen-activated protein kinase kinase kinase 6%2C transcript variant X2;transcript_id=XM_006539041.4;extra_copy_number=0
CM058244.1	Liftoff	exon	130440035	130440225	.	+	.	ID=exon-XM_006539041.4-4;Parent=rna-XM_006539041.4;Dbxref=GeneID:53608,GenBank:XM_006539041.4,MGI:MGI:1855691;gbkey=mRNA;gene=Map3k6;product=mitogen-activated protein kinase kinase kinase 6%2C transcript variant X2;transcript_id=XM_006539041.4;extra_copy_number=0
CM058244.1	Liftoff	exon	130440373	130440541	.	+	.	ID=exon-XM_006539041.4-5;Parent=rna-XM_006539041.4;Dbxref=GeneID:53608,GenBank:XM_006539041.4,MGI:MGI:1855691;gbkey=mRNA;gene=Map3k6;product=mitogen-activated protein kinase kinase kinase 6%2C transcript variant X2;transcript_id=XM_006539041.4;extra_copy_number=0
CM058244.1	Liftoff	exon	130441684	130441790	.	+	.	ID=exon-XM_006539041.4-6;Parent=rna-XM_006539041.4;Dbxref=GeneID:53608,GenBank:XM_006539041.4,MGI:MGI:1855691;gbkey=mRNA;gene=Map3k6;product=mitogen-activated protein kinase kinase kinase 6%2C transcript variant X2;transcript_id=XM_006539041.4;extra_copy_number=0
CM058244.1	Liftoff	exon	130442208	130442378	.	+	.	ID=exon-XM_006539041.4-7;Parent=rna-XM_006539041.4;Dbxref=GeneID:53608,GenBank:XM_006539041.4,MGI:MGI:1855691;gbkey=mRNA;gene=Map3k6;product=mitogen-activated protein kinase kinase kinase 6%2C transcript variant X2;transcript_id=XM_006539041.4;extra_copy_number=0
CM058244.1	Liftoff	exon	130442480	130442592	.	+	.	ID=exon-XM_006539041.4-8;Parent=rna-XM_006539041.4;Dbxref=GeneID:53608,GenBank:XM_006539041.4,MGI:MGI:1855691;gbkey=mRNA;gene=Map3k6;product=mitogen-activated protein kinase kinase kinase 6%2C transcript variant X2;transcript_id=XM_006539041.4;extra_copy_number=0
CM058244.1	Liftoff	exon	130442960	130443119	.	+	.	ID=exon-XM_006539041.4-9;Parent=rna-XM_006539041.4;Dbxref=GeneID:53608,GenBank:XM_006539041.4,MGI:MGI:1855691;gbkey=mRNA;gene=Map3k6;product=mitogen-activated protein kinase kinase kinase 6%2C transcript variant X2;transcript_id=XM_006539041.4;extra_copy_number=0
CM058244.1	Liftoff	exon	130443332	130443494	.	+	.	ID=exon-XM_006539041.4-10;Parent=rna-XM_006539041.4;Dbxref=GeneID:53608,GenBank:XM_006539041.4,MGI:MGI:1855691;gbkey=mRNA;gene=Map3k6;product=mitogen-activated protein kinase kinase kinase 6%2C transcript variant X2;transcript_id=XM_006539041.4;extra_copy_number=0
CM058244.1	Liftoff	exon	130443577	130443684	.	+	.	ID=exon-XM_006539041.4-11;Parent=rna-XM_006539041.4;Dbxref=GeneID:53608,GenBank:XM_006539041.4,MGI:MGI:1855691;gbkey=mRNA;gene=Map3k6;product=mitogen-activated protein kinase kinase kinase 6%2C transcript variant X2;transcript_id=XM_006539041.4;extra_copy_number=0
CM058244.1	Liftoff	exon	130443782	130443831	.	+	.	ID=exon-XM_006539041.4-12;Parent=rna-XM_006539041.4;Dbxref=GeneID:53608,GenBank:XM_006539041.4,MGI:MGI:1855691;gbkey=mRNA;gene=Map3k6;product=mitogen-activated protein kinase kinase kinase 6%2C transcript variant X2;transcript_id=XM_006539041.4;extra_copy_number=0
CM058244.1	Liftoff	exon	130443904	130443999	.	+	.	ID=exon-XM_006539041.4-13;Parent=rna-XM_006539041.4;Dbxref=GeneID:53608,GenBank:XM_006539041.4,MGI:MGI:1855691;gbkey=mRNA;gene=Map3k6;product=mitogen-activated protein kinase kinase kinase 6%2C transcript variant X2;transcript_id=XM_006539041.4;extra_copy_number=0
CM058244.1	Liftoff	exon	130444113	130444200	.	+	.	ID=exon-XM_006539041.4-14;Parent=rna-XM_006539041.4;Dbxref=GeneID:53608,GenBank:XM_006539041.4,MGI:MGI:1855691;gbkey=mRNA;gene=Map3k6;product=mitogen-activated protein kinase kinase kinase 6%2C transcript variant X2;transcript_id=XM_006539041.4;extra_copy_number=0
CM058244.1	Liftoff	exon	130444696	130444814	.	+	.	ID=exon-XM_006539041.4-15;Parent=rna-XM_006539041.4;Dbxref=GeneID:53608,GenBank:XM_006539041.4,MGI:MGI:1855691;gbkey=mRNA;gene=Map3k6;product=mitogen-activated protein kinase kinase kinase 6%2C transcript variant X2;transcript_id=XM_006539041.4;extra_copy_number=0
CM058244.1	Liftoff	CDS	130437815	130438157	.	+	.	ID=cds-XP_006539104.1;Parent=rna-XM_006539041.4;Dbxref=GeneID:53608,GenBank:XP_006539104.1,MGI:MGI:1855691;Name=XP_006539104.1;gbkey=CDS;gene=Map3k6;product=mitogen-activated protein kinase kinase kinase 6 isoform X2;protein_id=XP_006539104.1;extra_copy_number=0
CM058244.1	Liftoff	CDS	130439542	130439681	.	+	.	ID=cds-XP_006539104.1;Parent=rna-XM_006539041.4;Dbxref=GeneID:53608,GenBank:XP_006539104.1,MGI:MGI:1855691;Name=XP_006539104.1;gbkey=CDS;gene=Map3k6;product=mitogen-activated protein kinase kinase kinase 6 isoform X2;protein_id=XP_006539104.1;extra_copy_number=0
CM058244.1	Liftoff	CDS	130439777	130439800	.	+	.	ID=cds-XP_006539104.1;Parent=rna-XM_006539041.4;Dbxref=GeneID:53608,GenBank:XP_006539104.1,MGI:MGI:1855691;Name=XP_006539104.1;gbkey=CDS;gene=Map3k6;product=mitogen-activated protein kinase kinase kinase 6 isoform X2;protein_id=XP_006539104.1;extra_copy_number=0
CM058244.1	Liftoff	CDS	130440035	130440225	.	+	.	ID=cds-XP_006539104.1;Parent=rna-XM_006539041.4;Dbxref=GeneID:53608,GenBank:XP_006539104.1,MGI:MGI:1855691;Name=XP_006539104.1;gbkey=CDS;gene=Map3k6;product=mitogen-activated protein kinase kinase kinase 6 isoform X2;protein_id=XP_006539104.1;extra_copy_number=0
CM058244.1	Liftoff	CDS	130440373	130440541	.	+	.	ID=cds-XP_006539104.1;Parent=rna-XM_006539041.4;Dbxref=GeneID:53608,GenBank:XP_006539104.1,MGI:MGI:1855691;Name=XP_006539104.1;gbkey=CDS;gene=Map3k6;product=mitogen-activated protein kinase kinase kinase 6 isoform X2;protein_id=XP_006539104.1;extra_copy_number=0
CM058244.1	Liftoff	CDS	130441684	130441790	.	+	.	ID=cds-XP_006539104.1;Parent=rna-XM_006539041.4;Dbxref=GeneID:53608,GenBank:XP_006539104.1,MGI:MGI:1855691;Name=XP_006539104.1;gbkey=CDS;gene=Map3k6;product=mitogen-activated protein kinase kinase kinase 6 isoform X2;protein_id=XP_006539104.1;extra_copy_number=0
CM058244.1	Liftoff	CDS	130442208	130442378	.	+	.	ID=cds-XP_006539104.1;Parent=rna-XM_006539041.4;Dbxref=GeneID:53608,GenBank:XP_006539104.1,MGI:MGI:1855691;Name=XP_006539104.1;gbkey=CDS;gene=Map3k6;product=mitogen-activated protein kinase kinase kinase 6 isoform X2;protein_id=XP_006539104.1;extra_copy_number=0
CM058244.1	Liftoff	CDS	130442480	130442592	.	+	.	ID=cds-XP_006539104.1;Parent=rna-XM_006539041.4;Dbxref=GeneID:53608,GenBank:XP_006539104.1,MGI:MGI:1855691;Name=XP_006539104.1;gbkey=CDS;gene=Map3k6;product=mitogen-activated protein kinase kinase kinase 6 isoform X2;protein_id=XP_006539104.1;extra_copy_number=0
CM058244.1	Liftoff	CDS	130442960	130443119	.	+	.	ID=cds-XP_006539104.1;Parent=rna-XM_006539041.4;Dbxref=GeneID:53608,GenBank:XP_006539104.1,MGI:MGI:1855691;Name=XP_006539104.1;gbkey=CDS;gene=Map3k6;product=mitogen-activated protein kinase kinase kinase 6 isoform X2;protein_id=XP_006539104.1;extra_copy_number=0
CM058244.1	Liftoff	CDS	130443332	130443494	.	+	.	ID=cds-XP_006539104.1;Parent=rna-XM_006539041.4;Dbxref=GeneID:53608,GenBank:XP_006539104.1,MGI:MGI:1855691;Name=XP_006539104.1;gbkey=CDS;gene=Map3k6;product=mitogen-activated protein kinase kinase kinase 6 isoform X2;protein_id=XP_006539104.1;extra_copy_number=0
CM058244.1	Liftoff	CDS	130443577	130443684	.	+	.	ID=cds-XP_006539104.1;Parent=rna-XM_006539041.4;Dbxref=GeneID:53608,GenBank:XP_006539104.1,MGI:MGI:1855691;Name=XP_006539104.1;gbkey=CDS;gene=Map3k6;product=mitogen-activated protein kinase kinase kinase 6 isoform X2;protein_id=XP_006539104.1;extra_copy_number=0
CM058244.1	Liftoff	CDS	130443782	130443831	.	+	.	ID=cds-XP_006539104.1;Parent=rna-XM_006539041.4;Dbxref=GeneID:53608,GenBank:XP_006539104.1,MGI:MGI:1855691;Name=XP_006539104.1;gbkey=CDS;gene=Map3k6;product=mitogen-activated protein kinase kinase kinase 6 isoform X2;protein_id=XP_006539104.1;extra_copy_number=0
CM058244.1	Liftoff	CDS	130443904	130443999	.	+	.	ID=cds-XP_006539104.1;Parent=rna-XM_006539041.4;Dbxref=GeneID:53608,GenBank:XP_006539104.1,MGI:MGI:1855691;Name=XP_006539104.1;gbkey=CDS;gene=Map3k6;product=mitogen-activated protein kinase kinase kinase 6 isoform X2;protein_id=XP_006539104.1;extra_copy_number=0
CM058244.1	Liftoff	CDS	130444113	130444200	.	+	.	ID=cds-XP_006539104.1;Parent=rna-XM_006539041.4;Dbxref=GeneID:53608,GenBank:XP_006539104.1,MGI:MGI:1855691;Name=XP_006539104.1;gbkey=CDS;gene=Map3k6;product=mitogen-activated protein kinase kinase kinase 6 isoform X2;protein_id=XP_006539104.1;extra_copy_number=0
CM058244.1	Liftoff	CDS	130444696	130444716	.	+	.	ID=cds-XP_006539104.1;Parent=rna-XM_006539041.4;Dbxref=GeneID:53608,GenBank:XP_006539104.1,MGI:MGI:1855691;Name=XP_006539104.1;gbkey=CDS;gene=Map3k6;product=mitogen-activated protein kinase kinase kinase 6 isoform X2;protein_id=XP_006539104.1;extra_copy_number=0
CM058244.1	Liftoff	mRNA	130437544	130449595	.	+	.	ID=rna-NM_016693.5;Parent=gene-Map3k6;Dbxref=GeneID:53608,GenBank:NM_016693.5,MGI:MGI:1855691;Name=NM_016693.5;gbkey=mRNA;gene=Map3k6;product=mitogen-activated protein kinase kinase kinase 6;tag=RefSeq Select;transcript_id=NM_016693.5;matches_ref_protein=False;valid_ORF=True;extra_copy_number=0
CM058244.1	Liftoff	exon	130437544	130438157	.	+	.	ID=exon-NM_016693.5-1;Parent=rna-NM_016693.5;Dbxref=GeneID:53608,GenBank:NM_016693.5,MGI:MGI:1855691;gbkey=mRNA;gene=Map3k6;product=mitogen-activated protein kinase kinase kinase 6;tag=RefSeq Select;transcript_id=NM_016693.5;extra_copy_number=0
CM058244.1	Liftoff	exon	130439542	130439681	.	+	.	ID=exon-NM_016693.5-2;Parent=rna-NM_016693.5;Dbxref=GeneID:53608,GenBank:NM_016693.5,MGI:MGI:1855691;gbkey=mRNA;gene=Map3k6;product=mitogen-activated protein kinase kinase kinase 6;tag=RefSeq Select;transcript_id=NM_016693.5;extra_copy_number=0
CM058244.1	Liftoff	exon	130439777	130439800	.	+	.	ID=exon-NM_016693.5-3;Parent=rna-NM_016693.5;Dbxref=GeneID:53608,GenBank:NM_016693.5,MGI:MGI:1855691;gbkey=mRNA;gene=Map3k6;product=mitogen-activated protein kinase kinase kinase 6;tag=RefSeq Select;transcript_id=NM_016693.5;extra_copy_number=0
CM058244.1	Liftoff	exon	130440035	130440225	.	+	.	ID=exon-NM_016693.5-4;Parent=rna-NM_016693.5;Dbxref=GeneID:53608,GenBank:NM_016693.5,MGI:MGI:1855691;gbkey=mRNA;gene=Map3k6;product=mitogen-activated protein kinase kinase kinase 6;tag=RefSeq Select;transcript_id=NM_016693.5;extra_copy_number=0
CM058244.1	Liftoff	exon	130440373	130440541	.	+	.	ID=exon-NM_016693.5-5;Parent=rna-NM_016693.5;Dbxref=GeneID:53608,GenBank:NM_016693.5,MGI:MGI:1855691;gbkey=mRNA;gene=Map3k6;product=mitogen-activated protein kinase kinase kinase 6;tag=RefSeq Select;transcript_id=NM_016693.5;extra_copy_number=0
CM058244.1	Liftoff	exon	130441684	130441790	.	+	.	ID=exon-NM_016693.5-6;Parent=rna-NM_016693.5;Dbxref=GeneID:53608,GenBank:NM_016693.5,MGI:MGI:1855691;gbkey=mRNA;gene=Map3k6;product=mitogen-activated protein kinase kinase kinase 6;tag=RefSeq Select;transcript_id=NM_016693.5;extra_copy_number=0
CM058244.1	Liftoff	exon	130442208	130442378	.	+	.	ID=exon-NM_016693.5-7;Parent=rna-NM_016693.5;Dbxref=GeneID:53608,GenBank:NM_016693.5,MGI:MGI:1855691;gbkey=mRNA;gene=Map3k6;product=mitogen-activated protein kinase kinase kinase 6;tag=RefSeq Select;transcript_id=NM_016693.5;extra_copy_number=0
CM058244.1	Liftoff	exon	130442480	130442592	.	+	.	ID=exon-NM_016693.5-8;Parent=rna-NM_016693.5;Dbxref=GeneID:53608,GenBank:NM_016693.5,MGI:MGI:1855691;gbkey=mRNA;gene=Map3k6;product=mitogen-activated protein kinase kinase kinase 6;tag=RefSeq Select;transcript_id=NM_016693.5;extra_copy_number=0
CM058244.1	Liftoff	exon	130442960	130443119	.	+	.	ID=exon-NM_016693.5-9;Parent=rna-NM_016693.5;Dbxref=GeneID:53608,GenBank:NM_016693.5,MGI:MGI:1855691;gbkey=mRNA;gene=Map3k6;product=mitogen-activated protein kinase kinase kinase 6;tag=RefSeq Select;transcript_id=NM_016693.5;extra_copy_number=0
CM058244.1	Liftoff	exon	130443332	130443494	.	+	.	ID=exon-NM_016693.5-10;Parent=rna-NM_016693.5;Dbxref=GeneID:53608,GenBank:NM_016693.5,MGI:MGI:1855691;gbkey=mRNA;gene=Map3k6;product=mitogen-activated protein kinase kinase kinase 6;tag=RefSeq Select;transcript_id=NM_016693.5;extra_copy_number=0
CM058244.1	Liftoff	exon	130443577	130443684	.	+	.	ID=exon-NM_016693.5-11;Parent=rna-NM_016693.5;Dbxref=GeneID:53608,GenBank:NM_016693.5,MGI:MGI:1855691;gbkey=mRNA;gene=Map3k6;product=mitogen-activated protein kinase kinase kinase 6;tag=RefSeq Select;transcript_id=NM_016693.5;extra_copy_number=0
CM058244.1	Liftoff	exon	130443782	130443831	.	+	.	ID=exon-NM_016693.5-12;Parent=rna-NM_016693.5;Dbxref=GeneID:53608,GenBank:NM_016693.5,MGI:MGI:1855691;gbkey=mRNA;gene=Map3k6;product=mitogen-activated protein kinase kinase kinase 6;tag=RefSeq Select;transcript_id=NM_016693.5;extra_copy_number=0
CM058244.1	Liftoff	exon	130443904	130443999	.	+	.	ID=exon-NM_016693.5-13;Parent=rna-NM_016693.5;Dbxref=GeneID:53608,GenBank:NM_016693.5,MGI:MGI:1855691;gbkey=mRNA;gene=Map3k6;product=mitogen-activated protein kinase kinase kinase 6;tag=RefSeq Select;transcript_id=NM_016693.5;extra_copy_number=0
CM058244.1	Liftoff	exon	130444113	130444200	.	+	.	ID=exon-NM_016693.5-14;Parent=rna-NM_016693.5;Dbxref=GeneID:53608,GenBank:NM_016693.5,MGI:MGI:1855691;gbkey=mRNA;gene=Map3k6;product=mitogen-activated protein kinase kinase kinase 6;tag=RefSeq Select;transcript_id=NM_016693.5;extra_copy_number=0
CM058244.1	Liftoff	exon	130444281	130444414	.	+	.	ID=exon-NM_016693.5-15;Parent=rna-NM_016693.5;Dbxref=GeneID:53608,GenBank:NM_016693.5,MGI:MGI:1855691;gbkey=mRNA;gene=Map3k6;product=mitogen-activated protein kinase kinase kinase 6;tag=RefSeq Select;transcript_id=NM_016693.5;extra_copy_number=0
CM058244.1	Liftoff	exon	130444696	130444823	.	+	.	ID=exon-NM_016693.5-16;Parent=rna-NM_016693.5;Dbxref=GeneID:53608,GenBank:NM_016693.5,MGI:MGI:1855691;gbkey=mRNA;gene=Map3k6;product=mitogen-activated protein kinase kinase kinase 6;tag=RefSeq Select;transcript_id=NM_016693.5;extra_copy_number=0
CM058244.1	Liftoff	exon	130445071	130445207	.	+	.	ID=exon-NM_016693.5-17;Parent=rna-NM_016693.5;Dbxref=GeneID:53608,GenBank:NM_016693.5,MGI:MGI:1855691;gbkey=mRNA;gene=Map3k6;product=mitogen-activated protein kinase kinase kinase 6;tag=RefSeq Select;transcript_id=NM_016693.5;extra_copy_number=0
CM058244.1	Liftoff	exon	130445475	130445580	.	+	.	ID=exon-NM_016693.5-18;Parent=rna-NM_016693.5;Dbxref=GeneID:53608,GenBank:NM_016693.5,MGI:MGI:1855691;gbkey=mRNA;gene=Map3k6;product=mitogen-activated protein kinase kinase kinase 6;tag=RefSeq Select;transcript_id=NM_016693.5;extra_copy_number=0
CM058244.1	Liftoff	exon	130446349	130446506	.	+	.	ID=exon-NM_016693.5-19;Parent=rna-NM_016693.5;Dbxref=GeneID:53608,GenBank:NM_016693.5,MGI:MGI:1855691;gbkey=mRNA;gene=Map3k6;product=mitogen-activated protein kinase kinase kinase 6;tag=RefSeq Select;transcript_id=NM_016693.5;extra_copy_number=0
CM058244.1	Liftoff	exon	130446597	130446789	.	+	.	ID=exon-NM_016693.5-20;Parent=rna-NM_016693.5;Dbxref=GeneID:53608,GenBank:NM_016693.5,MGI:MGI:1855691;gbkey=mRNA;gene=Map3k6;product=mitogen-activated protein kinase kinase kinase 6;tag=RefSeq Select;transcript_id=NM_016693.5;extra_copy_number=0
CM058244.1	Liftoff	exon	130446875	130447013	.	+	.	ID=exon-NM_016693.5-21;Parent=rna-NM_016693.5;Dbxref=GeneID:53608,GenBank:NM_016693.5,MGI:MGI:1855691;gbkey=mRNA;gene=Map3k6;product=mitogen-activated protein kinase kinase kinase 6;tag=RefSeq Select;transcript_id=NM_016693.5;extra_copy_number=0
CM058244.1	Liftoff	exon	130447315	130447471	.	+	.	ID=exon-NM_016693.5-22;Parent=rna-NM_016693.5;Dbxref=GeneID:53608,GenBank:NM_016693.5,MGI:MGI:1855691;gbkey=mRNA;gene=Map3k6;product=mitogen-activated protein kinase kinase kinase 6;tag=RefSeq Select;transcript_id=NM_016693.5;extra_copy_number=0
CM058244.1	Liftoff	exon	130447590	130447766	.	+	.	ID=exon-NM_016693.5-23;Parent=rna-NM_016693.5;Dbxref=GeneID:53608,GenBank:NM_016693.5,MGI:MGI:1855691;gbkey=mRNA;gene=Map3k6;product=mitogen-activated protein kinase kinase kinase 6;tag=RefSeq Select;transcript_id=NM_016693.5;extra_copy_number=0
CM058244.1	Liftoff	exon	130448008	130448113	.	+	.	ID=exon-NM_016693.5-24;Parent=rna-NM_016693.5;Dbxref=GeneID:53608,GenBank:NM_016693.5,MGI:MGI:1855691;gbkey=mRNA;gene=Map3k6;product=mitogen-activated protein kinase kinase kinase 6;tag=RefSeq Select;transcript_id=NM_016693.5;extra_copy_number=0
CM058244.1	Liftoff	exon	130448277	130448439	.	+	.	ID=exon-NM_016693.5-25;Parent=rna-NM_016693.5;Dbxref=GeneID:53608,GenBank:NM_016693.5,MGI:MGI:1855691;gbkey=mRNA;gene=Map3k6;product=mitogen-activated protein kinase kinase kinase 6;tag=RefSeq Select;transcript_id=NM_016693.5;extra_copy_number=0
CM058244.1	Liftoff	exon	130448525	130448637	.	+	.	ID=exon-NM_016693.5-26;Parent=rna-NM_016693.5;Dbxref=GeneID:53608,GenBank:NM_016693.5,MGI:MGI:1855691;gbkey=mRNA;gene=Map3k6;product=mitogen-activated protein kinase kinase kinase 6;tag=RefSeq Select;transcript_id=NM_016693.5;extra_copy_number=0
CM058244.1	Liftoff	exon	130448721	130448794	.	+	.	ID=exon-NM_016693.5-27;Parent=rna-NM_016693.5;Dbxref=GeneID:53608,GenBank:NM_016693.5,MGI:MGI:1855691;gbkey=mRNA;gene=Map3k6;product=mitogen-activated protein kinase kinase kinase 6;tag=RefSeq Select;transcript_id=NM_016693.5;extra_copy_number=0
CM058244.1	Liftoff	exon	130449067	130449143	.	+	.	ID=exon-NM_016693.5-28;Parent=rna-NM_016693.5;Dbxref=GeneID:53608,GenBank:NM_016693.5,MGI:MGI:1855691;gbkey=mRNA;gene=Map3k6;product=mitogen-activated protein kinase kinase kinase 6;tag=RefSeq Select;transcript_id=NM_016693.5;extra_copy_number=0
CM058244.1	Liftoff	exon	130449319	130449595	.	+	.	ID=exon-NM_016693.5-29;Parent=rna-NM_016693.5;Dbxref=GeneID:53608,GenBank:NM_016693.5,MGI:MGI:1855691;gbkey=mRNA;gene=Map3k6;product=mitogen-activated protein kinase kinase kinase 6;tag=RefSeq Select;transcript_id=NM_016693.5;extra_copy_number=0
CM058244.1	Liftoff	CDS	130437815	130438157	.	+	.	ID=cds-NP_057902.5;Parent=rna-NM_016693.5;Dbxref=CCDS:CCDS18744.1,GeneID:53608,GenBank:NP_057902.5,MGI:MGI:1855691;Name=NP_057902.5;gbkey=CDS;gene=Map3k6;product=mitogen-activated protein kinase kinase kinase 6;protein_id=NP_057902.5;tag=RefSeq Select;extra_copy_number=0
CM058244.1	Liftoff	CDS	130439542	130439681	.	+	.	ID=cds-NP_057902.5;Parent=rna-NM_016693.5;Dbxref=CCDS:CCDS18744.1,GeneID:53608,GenBank:NP_057902.5,MGI:MGI:1855691;Name=NP_057902.5;gbkey=CDS;gene=Map3k6;product=mitogen-activated protein kinase kinase kinase 6;protein_id=NP_057902.5;tag=RefSeq Select;extra_copy_number=0
CM058244.1	Liftoff	CDS	130439777	130439800	.	+	.	ID=cds-NP_057902.5;Parent=rna-NM_016693.5;Dbxref=CCDS:CCDS18744.1,GeneID:53608,GenBank:NP_057902.5,MGI:MGI:1855691;Name=NP_057902.5;gbkey=CDS;gene=Map3k6;product=mitogen-activated protein kinase kinase kinase 6;protein_id=NP_057902.5;tag=RefSeq Select;extra_copy_number=0
CM058244.1	Liftoff	CDS	130440035	130440225	.	+	.	ID=cds-NP_057902.5;Parent=rna-NM_016693.5;Dbxref=CCDS:CCDS18744.1,GeneID:53608,GenBank:NP_057902.5,MGI:MGI:1855691;Name=NP_057902.5;gbkey=CDS;gene=Map3k6;product=mitogen-activated protein kinase kinase kinase 6;protein_id=NP_057902.5;tag=RefSeq Select;extra_copy_number=0
CM058244.1	Liftoff	CDS	130440373	130440541	.	+	.	ID=cds-NP_057902.5;Parent=rna-NM_016693.5;Dbxref=CCDS:CCDS18744.1,GeneID:53608,GenBank:NP_057902.5,MGI:MGI:1855691;Name=NP_057902.5;gbkey=CDS;gene=Map3k6;product=mitogen-activated protein kinase kinase kinase 6;protein_id=NP_057902.5;tag=RefSeq Select;extra_copy_number=0
CM058244.1	Liftoff	CDS	130441684	130441790	.	+	.	ID=cds-NP_057902.5;Parent=rna-NM_016693.5;Dbxref=CCDS:CCDS18744.1,GeneID:53608,GenBank:NP_057902.5,MGI:MGI:1855691;Name=NP_057902.5;gbkey=CDS;gene=Map3k6;product=mitogen-activated protein kinase kinase kinase 6;protein_id=NP_057902.5;tag=RefSeq Select;extra_copy_number=0
CM058244.1	Liftoff	CDS	130442208	130442378	.	+	.	ID=cds-NP_057902.5;Parent=rna-NM_016693.5;Dbxref=CCDS:CCDS18744.1,GeneID:53608,GenBank:NP_057902.5,MGI:MGI:1855691;Name=NP_057902.5;gbkey=CDS;gene=Map3k6;product=mitogen-activated protein kinase kinase kinase 6;protein_id=NP_057902.5;tag=RefSeq Select;extra_copy_number=0
CM058244.1	Liftoff	CDS	130442480	130442592	.	+	.	ID=cds-NP_057902.5;Parent=rna-NM_016693.5;Dbxref=CCDS:CCDS18744.1,GeneID:53608,GenBank:NP_057902.5,MGI:MGI:1855691;Name=NP_057902.5;gbkey=CDS;gene=Map3k6;product=mitogen-activated protein kinase kinase kinase 6;protein_id=NP_057902.5;tag=RefSeq Select;extra_copy_number=0
CM058244.1	Liftoff	CDS	130442960	130443119	.	+	.	ID=cds-NP_057902.5;Parent=rna-NM_016693.5;Dbxref=CCDS:CCDS18744.1,GeneID:53608,GenBank:NP_057902.5,MGI:MGI:1855691;Name=NP_057902.5;gbkey=CDS;gene=Map3k6;product=mitogen-activated protein kinase kinase kinase 6;protein_id=NP_057902.5;tag=RefSeq Select;extra_copy_number=0
CM058244.1	Liftoff	CDS	130443332	130443494	.	+	.	ID=cds-NP_057902.5;Parent=rna-NM_016693.5;Dbxref=CCDS:CCDS18744.1,GeneID:53608,GenBank:NP_057902.5,MGI:MGI:1855691;Name=NP_057902.5;gbkey=CDS;gene=Map3k6;product=mitogen-activated protein kinase kinase kinase 6;protein_id=NP_057902.5;tag=RefSeq Select;extra_copy_number=0
CM058244.1	Liftoff	CDS	130443577	130443684	.	+	.	ID=cds-NP_057902.5;Parent=rna-NM_016693.5;Dbxref=CCDS:CCDS18744.1,GeneID:53608,GenBank:NP_057902.5,MGI:MGI:1855691;Name=NP_057902.5;gbkey=CDS;gene=Map3k6;product=mitogen-activated protein kinase kinase kinase 6;protein_id=NP_057902.5;tag=RefSeq Select;extra_copy_number=0
CM058244.1	Liftoff	CDS	130443782	130443831	.	+	.	ID=cds-NP_057902.5;Parent=rna-NM_016693.5;Dbxref=CCDS:CCDS18744.1,GeneID:53608,GenBank:NP_057902.5,MGI:MGI:1855691;Name=NP_057902.5;gbkey=CDS;gene=Map3k6;product=mitogen-activated protein kinase kinase kinase 6;protein_id=NP_057902.5;tag=RefSeq Select;extra_copy_number=0
CM058244.1	Liftoff	CDS	130443904	130443999	.	+	.	ID=cds-NP_057902.5;Parent=rna-NM_016693.5;Dbxref=CCDS:CCDS18744.1,GeneID:53608,GenBank:NP_057902.5,MGI:MGI:1855691;Name=NP_057902.5;gbkey=CDS;gene=Map3k6;product=mitogen-activated protein kinase kinase kinase 6;protein_id=NP_057902.5;tag=RefSeq Select;extra_copy_number=0
CM058244.1	Liftoff	CDS	130444113	130444200	.	+	.	ID=cds-NP_057902.5;Parent=rna-NM_016693.5;Dbxref=CCDS:CCDS18744.1,GeneID:53608,GenBank:NP_057902.5,MGI:MGI:1855691;Name=NP_057902.5;gbkey=CDS;gene=Map3k6;product=mitogen-activated protein kinase kinase kinase 6;protein_id=NP_057902.5;tag=RefSeq Select;extra_copy_number=0
CM058244.1	Liftoff	CDS	130444281	130444414	.	+	.	ID=cds-NP_057902.5;Parent=rna-NM_016693.5;Dbxref=CCDS:CCDS18744.1,GeneID:53608,GenBank:NP_057902.5,MGI:MGI:1855691;Name=NP_057902.5;gbkey=CDS;gene=Map3k6;product=mitogen-activated protein kinase kinase kinase 6;protein_id=NP_057902.5;tag=RefSeq Select;extra_copy_number=0
CM058244.1	Liftoff	CDS	130444696	130444823	.	+	.	ID=cds-NP_057902.5;Parent=rna-NM_016693.5;Dbxref=CCDS:CCDS18744.1,GeneID:53608,GenBank:NP_057902.5,MGI:MGI:1855691;Name=NP_057902.5;gbkey=CDS;gene=Map3k6;product=mitogen-activated protein kinase kinase kinase 6;protein_id=NP_057902.5;tag=RefSeq Select;extra_copy_number=0
CM058244.1	Liftoff	CDS	130445071	130445207	.	+	.	ID=cds-NP_057902.5;Parent=rna-NM_016693.5;Dbxref=CCDS:CCDS18744.1,GeneID:53608,GenBank:NP_057902.5,MGI:MGI:1855691;Name=NP_057902.5;gbkey=CDS;gene=Map3k6;product=mitogen-activated protein kinase kinase kinase 6;protein_id=NP_057902.5;tag=RefSeq Select;extra_copy_number=0
CM058244.1	Liftoff	CDS	130445475	130445580	.	+	.	ID=cds-NP_057902.5;Parent=rna-NM_016693.5;Dbxref=CCDS:CCDS18744.1,GeneID:53608,GenBank:NP_057902.5,MGI:MGI:1855691;Name=NP_057902.5;gbkey=CDS;gene=Map3k6;product=mitogen-activated protein kinase kinase kinase 6;protein_id=NP_057902.5;tag=RefSeq Select;extra_copy_number=0
CM058244.1	Liftoff	CDS	130446349	130446506	.	+	.	ID=cds-NP_057902.5;Parent=rna-NM_016693.5;Dbxref=CCDS:CCDS18744.1,GeneID:53608,GenBank:NP_057902.5,MGI:MGI:1855691;Name=NP_057902.5;gbkey=CDS;gene=Map3k6;product=mitogen-activated protein kinase kinase kinase 6;protein_id=NP_057902.5;tag=RefSeq Select;extra_copy_number=0
CM058244.1	Liftoff	CDS	130446597	130446789	.	+	.	ID=cds-NP_057902.5;Parent=rna-NM_016693.5;Dbxref=CCDS:CCDS18744.1,GeneID:53608,GenBank:NP_057902.5,MGI:MGI:1855691;Name=NP_057902.5;gbkey=CDS;gene=Map3k6;product=mitogen-activated protein kinase kinase kinase 6;protein_id=NP_057902.5;tag=RefSeq Select;extra_copy_number=0
CM058244.1	Liftoff	CDS	130446875	130447013	.	+	.	ID=cds-NP_057902.5;Parent=rna-NM_016693.5;Dbxref=CCDS:CCDS18744.1,GeneID:53608,GenBank:NP_057902.5,MGI:MGI:1855691;Name=NP_057902.5;gbkey=CDS;gene=Map3k6;product=mitogen-activated protein kinase kinase kinase 6;protein_id=NP_057902.5;tag=RefSeq Select;extra_copy_number=0
CM058244.1	Liftoff	CDS	130447315	130447471	.	+	.	ID=cds-NP_057902.5;Parent=rna-NM_016693.5;Dbxref=CCDS:CCDS18744.1,GeneID:53608,GenBank:NP_057902.5,MGI:MGI:1855691;Name=NP_057902.5;gbkey=CDS;gene=Map3k6;product=mitogen-activated protein kinase kinase kinase 6;protein_id=NP_057902.5;tag=RefSeq Select;extra_copy_number=0
CM058244.1	Liftoff	CDS	130447590	130447766	.	+	.	ID=cds-NP_057902.5;Parent=rna-NM_016693.5;Dbxref=CCDS:CCDS18744.1,GeneID:53608,GenBank:NP_057902.5,MGI:MGI:1855691;Name=NP_057902.5;gbkey=CDS;gene=Map3k6;product=mitogen-activated protein kinase kinase kinase 6;protein_id=NP_057902.5;tag=RefSeq Select;extra_copy_number=0
CM058244.1	Liftoff	CDS	130448008	130448113	.	+	.	ID=cds-NP_057902.5;Parent=rna-NM_016693.5;Dbxref=CCDS:CCDS18744.1,GeneID:53608,GenBank:NP_057902.5,MGI:MGI:1855691;Name=NP_057902.5;gbkey=CDS;gene=Map3k6;product=mitogen-activated protein kinase kinase kinase 6;protein_id=NP_057902.5;tag=RefSeq Select;extra_copy_number=0
CM058244.1	Liftoff	CDS	130448277	130448439	.	+	.	ID=cds-NP_057902.5;Parent=rna-NM_016693.5;Dbxref=CCDS:CCDS18744.1,GeneID:53608,GenBank:NP_057902.5,MGI:MGI:1855691;Name=NP_057902.5;gbkey=CDS;gene=Map3k6;product=mitogen-activated protein kinase kinase kinase 6;protein_id=NP_057902.5;tag=RefSeq Select;extra_copy_number=0
CM058244.1	Liftoff	CDS	130448525	130448637	.	+	.	ID=cds-NP_057902.5;Parent=rna-NM_016693.5;Dbxref=CCDS:CCDS18744.1,GeneID:53608,GenBank:NP_057902.5,MGI:MGI:1855691;Name=NP_057902.5;gbkey=CDS;gene=Map3k6;product=mitogen-activated protein kinase kinase kinase 6;protein_id=NP_057902.5;tag=RefSeq Select;extra_copy_number=0
CM058244.1	Liftoff	CDS	130448721	130448794	.	+	.	ID=cds-NP_057902.5;Parent=rna-NM_016693.5;Dbxref=CCDS:CCDS18744.1,GeneID:53608,GenBank:NP_057902.5,MGI:MGI:1855691;Name=NP_057902.5;gbkey=CDS;gene=Map3k6;product=mitogen-activated protein kinase kinase kinase 6;protein_id=NP_057902.5;tag=RefSeq Select;extra_copy_number=0
CM058244.1	Liftoff	CDS	130449067	130449143	.	+	.	ID=cds-NP_057902.5;Parent=rna-NM_016693.5;Dbxref=CCDS:CCDS18744.1,GeneID:53608,GenBank:NP_057902.5,MGI:MGI:1855691;Name=NP_057902.5;gbkey=CDS;gene=Map3k6;product=mitogen-activated protein kinase kinase kinase 6;protein_id=NP_057902.5;tag=RefSeq Select;extra_copy_number=0
CM058244.1	Liftoff	CDS	130449319	130449409	.	+	.	ID=cds-NP_057902.5;Parent=rna-NM_016693.5;Dbxref=CCDS:CCDS18744.1,GeneID:53608,GenBank:NP_057902.5,MGI:MGI:1855691;Name=NP_057902.5;gbkey=CDS;gene=Map3k6;product=mitogen-activated protein kinase kinase kinase 6;protein_id=NP_057902.5;tag=RefSeq Select;extra_copy_number=0
CM058244.1	Liftoff	gene	130449943	130460006	.	-	.	ID=gene-Sytl1;Dbxref=GeneID:269589,MGI:MGI:1933365;Name=Sytl1;description=synaptotagmin-like 1;gbkey=Gene;gene=Sytl1;gene_biotype=protein_coding;gene_synonym=9030417L18,PSGL-1,Slp1;coverage=0.998;sequence_ID=0.991;valid_ORFs=2;extra_copy_number=0;copy_num_ID=gene-Sytl1_0
CM058244.1	Liftoff	mRNA	130449943	130460006	.	-	.	ID=rna-NM_031393.2;Parent=gene-Sytl1;Dbxref=GeneID:269589,GenBank:NM_031393.2,MGI:MGI:1933365;Name=NM_031393.2;gbkey=mRNA;gene=Sytl1;product=synaptotagmin-like 1;tag=RefSeq Select;transcript_id=NM_031393.2;matches_ref_protein=False;valid_ORF=True;extra_copy_number=0
CM058244.1	Liftoff	exon	130449943	130450162	.	-	.	ID=exon-NM_031393.2-15;Parent=rna-NM_031393.2;Dbxref=GeneID:269589,GenBank:NM_031393.2,MGI:MGI:1933365;gbkey=mRNA;gene=Sytl1;product=synaptotagmin-like 1;tag=RefSeq Select;transcript_id=NM_031393.2;extra_copy_number=0
CM058244.1	Liftoff	exon	130450309	130450514	.	-	.	ID=exon-NM_031393.2-14;Parent=rna-NM_031393.2;Dbxref=GeneID:269589,GenBank:NM_031393.2,MGI:MGI:1933365;gbkey=mRNA;gene=Sytl1;product=synaptotagmin-like 1;tag=RefSeq Select;transcript_id=NM_031393.2;extra_copy_number=0
CM058244.1	Liftoff	exon	130452382	130452481	.	-	.	ID=exon-NM_031393.2-13;Parent=rna-NM_031393.2;Dbxref=GeneID:269589,GenBank:NM_031393.2,MGI:MGI:1933365;gbkey=mRNA;gene=Sytl1;product=synaptotagmin-like 1;tag=RefSeq Select;transcript_id=NM_031393.2;extra_copy_number=0
CM058244.1	Liftoff	exon	130452583	130452661	.	-	.	ID=exon-NM_031393.2-12;Parent=rna-NM_031393.2;Dbxref=GeneID:269589,GenBank:NM_031393.2,MGI:MGI:1933365;gbkey=mRNA;gene=Sytl1;product=synaptotagmin-like 1;tag=RefSeq Select;transcript_id=NM_031393.2;extra_copy_number=0
CM058244.1	Liftoff	exon	130452891	130453049	.	-	.	ID=exon-NM_031393.2-11;Parent=rna-NM_031393.2;Dbxref=GeneID:269589,GenBank:NM_031393.2,MGI:MGI:1933365;gbkey=mRNA;gene=Sytl1;product=synaptotagmin-like 1;tag=RefSeq Select;transcript_id=NM_031393.2;extra_copy_number=0
CM058244.1	Liftoff	exon	130453337	130453433	.	-	.	ID=exon-NM_031393.2-10;Parent=rna-NM_031393.2;Dbxref=GeneID:269589,GenBank:NM_031393.2,MGI:MGI:1933365;gbkey=mRNA;gene=Sytl1;product=synaptotagmin-like 1;tag=RefSeq Select;transcript_id=NM_031393.2;extra_copy_number=0
CM058244.1	Liftoff	exon	130453702	130453865	.	-	.	ID=exon-NM_031393.2-9;Parent=rna-NM_031393.2;Dbxref=GeneID:269589,GenBank:NM_031393.2,MGI:MGI:1933365;gbkey=mRNA;gene=Sytl1;product=synaptotagmin-like 1;tag=RefSeq Select;transcript_id=NM_031393.2;extra_copy_number=0
CM058244.1	Liftoff	exon	130453969	130454082	.	-	.	ID=exon-NM_031393.2-8;Parent=rna-NM_031393.2;Dbxref=GeneID:269589,GenBank:NM_031393.2,MGI:MGI:1933365;gbkey=mRNA;gene=Sytl1;product=synaptotagmin-like 1;tag=RefSeq Select;transcript_id=NM_031393.2;extra_copy_number=0
CM058244.1	Liftoff	exon	130454250	130454344	.	-	.	ID=exon-NM_031393.2-7;Parent=rna-NM_031393.2;Dbxref=GeneID:269589,GenBank:NM_031393.2,MGI:MGI:1933365;gbkey=mRNA;gene=Sytl1;product=synaptotagmin-like 1;tag=RefSeq Select;transcript_id=NM_031393.2;extra_copy_number=0
CM058244.1	Liftoff	exon	130454567	130454654	.	-	.	ID=exon-NM_031393.2-6;Parent=rna-NM_031393.2;Dbxref=GeneID:269589,GenBank:NM_031393.2,MGI:MGI:1933365;gbkey=mRNA;gene=Sytl1;product=synaptotagmin-like 1;tag=RefSeq Select;transcript_id=NM_031393.2;extra_copy_number=0
CM058244.1	Liftoff	exon	130455694	130455739	.	-	.	ID=exon-NM_031393.2-5;Parent=rna-NM_031393.2;Dbxref=GeneID:269589,GenBank:NM_031393.2,MGI:MGI:1933365;gbkey=mRNA;gene=Sytl1;product=synaptotagmin-like 1;tag=RefSeq Select;transcript_id=NM_031393.2;extra_copy_number=0
CM058244.1	Liftoff	exon	130455815	130455890	.	-	.	ID=exon-NM_031393.2-4;Parent=rna-NM_031393.2;Dbxref=GeneID:269589,GenBank:NM_031393.2,MGI:MGI:1933365;gbkey=mRNA;gene=Sytl1;product=synaptotagmin-like 1;tag=RefSeq Select;transcript_id=NM_031393.2;extra_copy_number=0
CM058244.1	Liftoff	exon	130456121	130456269	.	-	.	ID=exon-NM_031393.2-3;Parent=rna-NM_031393.2;Dbxref=GeneID:269589,GenBank:NM_031393.2,MGI:MGI:1933365;gbkey=mRNA;gene=Sytl1;product=synaptotagmin-like 1;tag=RefSeq Select;transcript_id=NM_031393.2;extra_copy_number=0
CM058244.1	Liftoff	exon	130457771	130457999	.	-	.	ID=exon-NM_031393.2-2;Parent=rna-NM_031393.2;Dbxref=GeneID:269589,GenBank:NM_031393.2,MGI:MGI:1933365;gbkey=mRNA;gene=Sytl1;product=synaptotagmin-like 1;tag=RefSeq Select;transcript_id=NM_031393.2;extra_copy_number=0
CM058244.1	Liftoff	exon	130459906	130460006	.	-	.	ID=exon-NM_031393.2-1;Parent=rna-NM_031393.2;Dbxref=GeneID:269589,GenBank:NM_031393.2,MGI:MGI:1933365;gbkey=mRNA;gene=Sytl1;product=synaptotagmin-like 1;tag=RefSeq Select;transcript_id=NM_031393.2;extra_copy_number=0
CM058244.1	Liftoff	CDS	130450023	130450162	.	-	.	ID=cds-NP_113570.2;Parent=rna-NM_031393.2;Dbxref=CCDS:CCDS38902.1,GeneID:269589,GenBank:NP_113570.2,MGI:MGI:1933365;Name=NP_113570.2;gbkey=CDS;gene=Sytl1;product=synaptotagmin-like protein 1;protein_id=NP_113570.2;tag=RefSeq Select;extra_copy_number=0
CM058244.1	Liftoff	CDS	130450309	130450514	.	-	.	ID=cds-NP_113570.2;Parent=rna-NM_031393.2;Dbxref=CCDS:CCDS38902.1,GeneID:269589,GenBank:NP_113570.2,MGI:MGI:1933365;Name=NP_113570.2;gbkey=CDS;gene=Sytl1;product=synaptotagmin-like protein 1;protein_id=NP_113570.2;tag=RefSeq Select;extra_copy_number=0
CM058244.1	Liftoff	CDS	130452382	130452481	.	-	.	ID=cds-NP_113570.2;Parent=rna-NM_031393.2;Dbxref=CCDS:CCDS38902.1,GeneID:269589,GenBank:NP_113570.2,MGI:MGI:1933365;Name=NP_113570.2;gbkey=CDS;gene=Sytl1;product=synaptotagmin-like protein 1;protein_id=NP_113570.2;tag=RefSeq Select;extra_copy_number=0
CM058244.1	Liftoff	CDS	130452583	130452661	.	-	.	ID=cds-NP_113570.2;Parent=rna-NM_031393.2;Dbxref=CCDS:CCDS38902.1,GeneID:269589,GenBank:NP_113570.2,MGI:MGI:1933365;Name=NP_113570.2;gbkey=CDS;gene=Sytl1;product=synaptotagmin-like protein 1;protein_id=NP_113570.2;tag=RefSeq Select;extra_copy_number=0
CM058244.1	Liftoff	CDS	130452891	130453049	.	-	.	ID=cds-NP_113570.2;Parent=rna-NM_031393.2;Dbxref=CCDS:CCDS38902.1,GeneID:269589,GenBank:NP_113570.2,MGI:MGI:1933365;Name=NP_113570.2;gbkey=CDS;gene=Sytl1;product=synaptotagmin-like protein 1;protein_id=NP_113570.2;tag=RefSeq Select;extra_copy_number=0
CM058244.1	Liftoff	CDS	130453337	130453433	.	-	.	ID=cds-NP_113570.2;Parent=rna-NM_031393.2;Dbxref=CCDS:CCDS38902.1,GeneID:269589,GenBank:NP_113570.2,MGI:MGI:1933365;Name=NP_113570.2;gbkey=CDS;gene=Sytl1;product=synaptotagmin-like protein 1;protein_id=NP_113570.2;tag=RefSeq Select;extra_copy_number=0
CM058244.1	Liftoff	CDS	130453702	130453865	.	-	.	ID=cds-NP_113570.2;Parent=rna-NM_031393.2;Dbxref=CCDS:CCDS38902.1,GeneID:269589,GenBank:NP_113570.2,MGI:MGI:1933365;Name=NP_113570.2;gbkey=CDS;gene=Sytl1;product=synaptotagmin-like protein 1;protein_id=NP_113570.2;tag=RefSeq Select;extra_copy_number=0
CM058244.1	Liftoff	CDS	130453969	130454082	.	-	.	ID=cds-NP_113570.2;Parent=rna-NM_031393.2;Dbxref=CCDS:CCDS38902.1,GeneID:269589,GenBank:NP_113570.2,MGI:MGI:1933365;Name=NP_113570.2;gbkey=CDS;gene=Sytl1;product=synaptotagmin-like protein 1;protein_id=NP_113570.2;tag=RefSeq Select;extra_copy_number=0
CM058244.1	Liftoff	CDS	130454250	130454344	.	-	.	ID=cds-NP_113570.2;Parent=rna-NM_031393.2;Dbxref=CCDS:CCDS38902.1,GeneID:269589,GenBank:NP_113570.2,MGI:MGI:1933365;Name=NP_113570.2;gbkey=CDS;gene=Sytl1;product=synaptotagmin-like protein 1;protein_id=NP_113570.2;tag=RefSeq Select;extra_copy_number=0
CM058244.1	Liftoff	CDS	130454567	130454654	.	-	.	ID=cds-NP_113570.2;Parent=rna-NM_031393.2;Dbxref=CCDS:CCDS38902.1,GeneID:269589,GenBank:NP_113570.2,MGI:MGI:1933365;Name=NP_113570.2;gbkey=CDS;gene=Sytl1;product=synaptotagmin-like protein 1;protein_id=NP_113570.2;tag=RefSeq Select;extra_copy_number=0
CM058244.1	Liftoff	CDS	130455694	130455739	.	-	.	ID=cds-NP_113570.2;Parent=rna-NM_031393.2;Dbxref=CCDS:CCDS38902.1,GeneID:269589,GenBank:NP_113570.2,MGI:MGI:1933365;Name=NP_113570.2;gbkey=CDS;gene=Sytl1;product=synaptotagmin-like protein 1;protein_id=NP_113570.2;tag=RefSeq Select;extra_copy_number=0
CM058244.1	Liftoff	CDS	130455815	130455890	.	-	.	ID=cds-NP_113570.2;Parent=rna-NM_031393.2;Dbxref=CCDS:CCDS38902.1,GeneID:269589,GenBank:NP_113570.2,MGI:MGI:1933365;Name=NP_113570.2;gbkey=CDS;gene=Sytl1;product=synaptotagmin-like protein 1;protein_id=NP_113570.2;tag=RefSeq Select;extra_copy_number=0
CM058244.1	Liftoff	CDS	130456121	130456269	.	-	.	ID=cds-NP_113570.2;Parent=rna-NM_031393.2;Dbxref=CCDS:CCDS38902.1,GeneID:269589,GenBank:NP_113570.2,MGI:MGI:1933365;Name=NP_113570.2;gbkey=CDS;gene=Sytl1;product=synaptotagmin-like protein 1;protein_id=NP_113570.2;tag=RefSeq Select;extra_copy_number=0
CM058244.1	Liftoff	CDS	130457771	130457961	.	-	.	ID=cds-NP_113570.2;Parent=rna-NM_031393.2;Dbxref=CCDS:CCDS38902.1,GeneID:269589,GenBank:NP_113570.2,MGI:MGI:1933365;Name=NP_113570.2;gbkey=CDS;gene=Sytl1;product=synaptotagmin-like protein 1;protein_id=NP_113570.2;tag=RefSeq Select;extra_copy_number=0
CM058244.1	Liftoff	mRNA	130449944	130459128	.	-	.	ID=rna-XM_011250265.1;Parent=gene-Sytl1;Dbxref=GeneID:269589,GenBank:XM_011250265.1,MGI:MGI:1933365;Name=XM_011250265.1;gbkey=mRNA;gene=Sytl1;model_evidence=Supporting evidence includes similarity to: 24 ESTs%2C 2 Proteins%2C 13 long SRA reads%2C and 100%25 coverage of the annotated genomic feature by RNAseq alignments%2C including 14 samples with support for all annotated introns;product=synaptotagmin-like 1%2C transcript variant X1;transcript_id=XM_011250265.1;matches_ref_protein=False;valid_ORF=True;extra_copy_number=0
CM058244.1	Liftoff	exon	130449944	130450162	.	-	.	ID=exon-XM_011250265.1-15;Parent=rna-XM_011250265.1;Dbxref=GeneID:269589,GenBank:XM_011250265.1,MGI:MGI:1933365;gbkey=mRNA;gene=Sytl1;product=synaptotagmin-like 1%2C transcript variant X1;transcript_id=XM_011250265.1;extra_copy_number=0
CM058244.1	Liftoff	exon	130450309	130450514	.	-	.	ID=exon-XM_011250265.1-14;Parent=rna-XM_011250265.1;Dbxref=GeneID:269589,GenBank:XM_011250265.1,MGI:MGI:1933365;gbkey=mRNA;gene=Sytl1;product=synaptotagmin-like 1%2C transcript variant X1;transcript_id=XM_011250265.1;extra_copy_number=0
CM058244.1	Liftoff	exon	130452382	130452481	.	-	.	ID=exon-XM_011250265.1-13;Parent=rna-XM_011250265.1;Dbxref=GeneID:269589,GenBank:XM_011250265.1,MGI:MGI:1933365;gbkey=mRNA;gene=Sytl1;product=synaptotagmin-like 1%2C transcript variant X1;transcript_id=XM_011250265.1;extra_copy_number=0
CM058244.1	Liftoff	exon	130452583	130452661	.	-	.	ID=exon-XM_011250265.1-12;Parent=rna-XM_011250265.1;Dbxref=GeneID:269589,GenBank:XM_011250265.1,MGI:MGI:1933365;gbkey=mRNA;gene=Sytl1;product=synaptotagmin-like 1%2C transcript variant X1;transcript_id=XM_011250265.1;extra_copy_number=0
CM058244.1	Liftoff	exon	130452891	130453049	.	-	.	ID=exon-XM_011250265.1-11;Parent=rna-XM_011250265.1;Dbxref=GeneID:269589,GenBank:XM_011250265.1,MGI:MGI:1933365;gbkey=mRNA;gene=Sytl1;product=synaptotagmin-like 1%2C transcript variant X1;transcript_id=XM_011250265.1;extra_copy_number=0
CM058244.1	Liftoff	exon	130453337	130453433	.	-	.	ID=exon-XM_011250265.1-10;Parent=rna-XM_011250265.1;Dbxref=GeneID:269589,GenBank:XM_011250265.1,MGI:MGI:1933365;gbkey=mRNA;gene=Sytl1;product=synaptotagmin-like 1%2C transcript variant X1;transcript_id=XM_011250265.1;extra_copy_number=0
CM058244.1	Liftoff	exon	130453702	130453865	.	-	.	ID=exon-XM_011250265.1-9;Parent=rna-XM_011250265.1;Dbxref=GeneID:269589,GenBank:XM_011250265.1,MGI:MGI:1933365;gbkey=mRNA;gene=Sytl1;product=synaptotagmin-like 1%2C transcript variant X1;transcript_id=XM_011250265.1;extra_copy_number=0
CM058244.1	Liftoff	exon	130453969	130454082	.	-	.	ID=exon-XM_011250265.1-8;Parent=rna-XM_011250265.1;Dbxref=GeneID:269589,GenBank:XM_011250265.1,MGI:MGI:1933365;gbkey=mRNA;gene=Sytl1;product=synaptotagmin-like 1%2C transcript variant X1;transcript_id=XM_011250265.1;extra_copy_number=0
CM058244.1	Liftoff	exon	130454250	130454344	.	-	.	ID=exon-XM_011250265.1-7;Parent=rna-XM_011250265.1;Dbxref=GeneID:269589,GenBank:XM_011250265.1,MGI:MGI:1933365;gbkey=mRNA;gene=Sytl1;product=synaptotagmin-like 1%2C transcript variant X1;transcript_id=XM_011250265.1;extra_copy_number=0
CM058244.1	Liftoff	exon	130454567	130454654	.	-	.	ID=exon-XM_011250265.1-6;Parent=rna-XM_011250265.1;Dbxref=GeneID:269589,GenBank:XM_011250265.1,MGI:MGI:1933365;gbkey=mRNA;gene=Sytl1;product=synaptotagmin-like 1%2C transcript variant X1;transcript_id=XM_011250265.1;extra_copy_number=0
CM058244.1	Liftoff	exon	130455694	130455739	.	-	.	ID=exon-XM_011250265.1-5;Parent=rna-XM_011250265.1;Dbxref=GeneID:269589,GenBank:XM_011250265.1,MGI:MGI:1933365;gbkey=mRNA;gene=Sytl1;product=synaptotagmin-like 1%2C transcript variant X1;transcript_id=XM_011250265.1;extra_copy_number=0
CM058244.1	Liftoff	exon	130455815	130455890	.	-	.	ID=exon-XM_011250265.1-4;Parent=rna-XM_011250265.1;Dbxref=GeneID:269589,GenBank:XM_011250265.1,MGI:MGI:1933365;gbkey=mRNA;gene=Sytl1;product=synaptotagmin-like 1%2C transcript variant X1;transcript_id=XM_011250265.1;extra_copy_number=0
CM058244.1	Liftoff	exon	130456121	130456269	.	-	.	ID=exon-XM_011250265.1-3;Parent=rna-XM_011250265.1;Dbxref=GeneID:269589,GenBank:XM_011250265.1,MGI:MGI:1933365;gbkey=mRNA;gene=Sytl1;product=synaptotagmin-like 1%2C transcript variant X1;transcript_id=XM_011250265.1;extra_copy_number=0
CM058244.1	Liftoff	exon	130457771	130457999	.	-	.	ID=exon-XM_011250265.1-2;Parent=rna-XM_011250265.1;Dbxref=GeneID:269589,GenBank:XM_011250265.1,MGI:MGI:1933365;gbkey=mRNA;gene=Sytl1;product=synaptotagmin-like 1%2C transcript variant X1;transcript_id=XM_011250265.1;extra_copy_number=0
CM058244.1	Liftoff	exon	130459106	130459128	.	-	.	ID=exon-XM_011250265.1-1;Parent=rna-XM_011250265.1;Dbxref=GeneID:269589,GenBank:XM_011250265.1,MGI:MGI:1933365;gbkey=mRNA;gene=Sytl1;product=synaptotagmin-like 1%2C transcript variant X1;transcript_id=XM_011250265.1;extra_copy_number=0
CM058244.1	Liftoff	CDS	130450023	130450162	.	-	.	ID=cds-XP_011248567.1;Parent=rna-XM_011250265.1;Dbxref=GeneID:269589,GenBank:XP_011248567.1,MGI:MGI:1933365;Name=XP_011248567.1;gbkey=CDS;gene=Sytl1;product=synaptotagmin-like protein 1 isoform X1;protein_id=XP_011248567.1;extra_copy_number=0
CM058244.1	Liftoff	CDS	130450309	130450514	.	-	.	ID=cds-XP_011248567.1;Parent=rna-XM_011250265.1;Dbxref=GeneID:269589,GenBank:XP_011248567.1,MGI:MGI:1933365;Name=XP_011248567.1;gbkey=CDS;gene=Sytl1;product=synaptotagmin-like protein 1 isoform X1;protein_id=XP_011248567.1;extra_copy_number=0
CM058244.1	Liftoff	CDS	130452382	130452481	.	-	.	ID=cds-XP_011248567.1;Parent=rna-XM_011250265.1;Dbxref=GeneID:269589,GenBank:XP_011248567.1,MGI:MGI:1933365;Name=XP_011248567.1;gbkey=CDS;gene=Sytl1;product=synaptotagmin-like protein 1 isoform X1;protein_id=XP_011248567.1;extra_copy_number=0
CM058244.1	Liftoff	CDS	130452583	130452661	.	-	.	ID=cds-XP_011248567.1;Parent=rna-XM_011250265.1;Dbxref=GeneID:269589,GenBank:XP_011248567.1,MGI:MGI:1933365;Name=XP_011248567.1;gbkey=CDS;gene=Sytl1;product=synaptotagmin-like protein 1 isoform X1;protein_id=XP_011248567.1;extra_copy_number=0
CM058244.1	Liftoff	CDS	130452891	130453049	.	-	.	ID=cds-XP_011248567.1;Parent=rna-XM_011250265.1;Dbxref=GeneID:269589,GenBank:XP_011248567.1,MGI:MGI:1933365;Name=XP_011248567.1;gbkey=CDS;gene=Sytl1;product=synaptotagmin-like protein 1 isoform X1;protein_id=XP_011248567.1;extra_copy_number=0
CM058244.1	Liftoff	CDS	130453337	130453433	.	-	.	ID=cds-XP_011248567.1;Parent=rna-XM_011250265.1;Dbxref=GeneID:269589,GenBank:XP_011248567.1,MGI:MGI:1933365;Name=XP_011248567.1;gbkey=CDS;gene=Sytl1;product=synaptotagmin-like protein 1 isoform X1;protein_id=XP_011248567.1;extra_copy_number=0
CM058244.1	Liftoff	CDS	130453702	130453865	.	-	.	ID=cds-XP_011248567.1;Parent=rna-XM_011250265.1;Dbxref=GeneID:269589,GenBank:XP_011248567.1,MGI:MGI:1933365;Name=XP_011248567.1;gbkey=CDS;gene=Sytl1;product=synaptotagmin-like protein 1 isoform X1;protein_id=XP_011248567.1;extra_copy_number=0
CM058244.1	Liftoff	CDS	130453969	130454082	.	-	.	ID=cds-XP_011248567.1;Parent=rna-XM_011250265.1;Dbxref=GeneID:269589,GenBank:XP_011248567.1,MGI:MGI:1933365;Name=XP_011248567.1;gbkey=CDS;gene=Sytl1;product=synaptotagmin-like protein 1 isoform X1;protein_id=XP_011248567.1;extra_copy_number=0
CM058244.1	Liftoff	CDS	130454250	130454344	.	-	.	ID=cds-XP_011248567.1;Parent=rna-XM_011250265.1;Dbxref=GeneID:269589,GenBank:XP_011248567.1,MGI:MGI:1933365;Name=XP_011248567.1;gbkey=CDS;gene=Sytl1;product=synaptotagmin-like protein 1 isoform X1;protein_id=XP_011248567.1;extra_copy_number=0
CM058244.1	Liftoff	CDS	130454567	130454654	.	-	.	ID=cds-XP_011248567.1;Parent=rna-XM_011250265.1;Dbxref=GeneID:269589,GenBank:XP_011248567.1,MGI:MGI:1933365;Name=XP_011248567.1;gbkey=CDS;gene=Sytl1;product=synaptotagmin-like protein 1 isoform X1;protein_id=XP_011248567.1;extra_copy_number=0
CM058244.1	Liftoff	CDS	130455694	130455739	.	-	.	ID=cds-XP_011248567.1;Parent=rna-XM_011250265.1;Dbxref=GeneID:269589,GenBank:XP_011248567.1,MGI:MGI:1933365;Name=XP_011248567.1;gbkey=CDS;gene=Sytl1;product=synaptotagmin-like protein 1 isoform X1;protein_id=XP_011248567.1;extra_copy_number=0
CM058244.1	Liftoff	CDS	130455815	130455890	.	-	.	ID=cds-XP_011248567.1;Parent=rna-XM_011250265.1;Dbxref=GeneID:269589,GenBank:XP_011248567.1,MGI:MGI:1933365;Name=XP_011248567.1;gbkey=CDS;gene=Sytl1;product=synaptotagmin-like protein 1 isoform X1;protein_id=XP_011248567.1;extra_copy_number=0
CM058244.1	Liftoff	CDS	130456121	130456269	.	-	.	ID=cds-XP_011248567.1;Parent=rna-XM_011250265.1;Dbxref=GeneID:269589,GenBank:XP_011248567.1,MGI:MGI:1933365;Name=XP_011248567.1;gbkey=CDS;gene=Sytl1;product=synaptotagmin-like protein 1 isoform X1;protein_id=XP_011248567.1;extra_copy_number=0
CM058244.1	Liftoff	CDS	130457771	130457961	.	-	.	ID=cds-XP_011248567.1;Parent=rna-XM_011250265.1;Dbxref=GeneID:269589,GenBank:XP_011248567.1,MGI:MGI:1933365;Name=XP_011248567.1;gbkey=CDS;gene=Sytl1;product=synaptotagmin-like protein 1 isoform X1;protein_id=XP_011248567.1;extra_copy_number=0
CM058244.1	Liftoff	gene	130462931	130474885	.	-	.	ID=gene-Tmem222;Dbxref=GeneID:52174,MGI:MGI:1098568;Name=Tmem222;description=transmembrane protein 222;gbkey=Gene;gene=Tmem222;gene_biotype=protein_coding;gene_synonym=5730406H10Rik,D4Ertd196e;coverage=1.0;sequence_ID=0.998;valid_ORFs=2;extra_copy_number=0;copy_num_ID=gene-Tmem222_0
CM058244.1	Liftoff	mRNA	130462931	130474885	.	-	.	ID=rna-NM_025667.3;Parent=gene-Tmem222;Dbxref=GeneID:52174,GenBank:NM_025667.3,MGI:MGI:1098568;Name=NM_025667.3;gbkey=mRNA;gene=Tmem222;product=transmembrane protein 222%2C transcript variant 1;tag=RefSeq Select;transcript_id=NM_025667.3;matches_ref_protein=True;valid_ORF=True;extra_copy_number=0
CM058244.1	Liftoff	exon	130462931	130463807	.	-	.	ID=exon-NM_025667.3-6;Parent=rna-NM_025667.3;Dbxref=GeneID:52174,GenBank:NM_025667.3,MGI:MGI:1098568;gbkey=mRNA;gene=Tmem222;product=transmembrane protein 222%2C transcript variant 1;tag=RefSeq Select;transcript_id=NM_025667.3;extra_copy_number=0
CM058244.1	Liftoff	exon	130465083	130465213	.	-	.	ID=exon-NM_025667.3-5;Parent=rna-NM_025667.3;Dbxref=GeneID:52174,GenBank:NM_025667.3,MGI:MGI:1098568;gbkey=mRNA;gene=Tmem222;product=transmembrane protein 222%2C transcript variant 1;tag=RefSeq Select;transcript_id=NM_025667.3;extra_copy_number=0
CM058244.1	Liftoff	exon	130465296	130465392	.	-	.	ID=exon-NM_025667.3-4;Parent=rna-NM_025667.3;Dbxref=GeneID:52174,GenBank:NM_025667.3,MGI:MGI:1098568;gbkey=mRNA;gene=Tmem222;product=transmembrane protein 222%2C transcript variant 1;tag=RefSeq Select;transcript_id=NM_025667.3;extra_copy_number=0
CM058244.1	Liftoff	exon	130466657	130466688	.	-	.	ID=exon-NM_025667.3-3;Parent=rna-NM_025667.3;Dbxref=GeneID:52174,GenBank:NM_025667.3,MGI:MGI:1098568;gbkey=mRNA;gene=Tmem222;product=transmembrane protein 222%2C transcript variant 1;tag=RefSeq Select;transcript_id=NM_025667.3;extra_copy_number=0
CM058244.1	Liftoff	exon	130467838	130467922	.	-	.	ID=exon-NM_025667.3-2;Parent=rna-NM_025667.3;Dbxref=GeneID:52174,GenBank:NM_025667.3,MGI:MGI:1098568;gbkey=mRNA;gene=Tmem222;product=transmembrane protein 222%2C transcript variant 1;tag=RefSeq Select;transcript_id=NM_025667.3;extra_copy_number=0
CM058244.1	Liftoff	exon	130474626	130474885	.	-	.	ID=exon-NM_025667.3-1;Parent=rna-NM_025667.3;Dbxref=GeneID:52174,GenBank:NM_025667.3,MGI:MGI:1098568;gbkey=mRNA;gene=Tmem222;product=transmembrane protein 222%2C transcript variant 1;tag=RefSeq Select;transcript_id=NM_025667.3;extra_copy_number=0
CM058244.1	Liftoff	CDS	130463720	130463807	.	-	.	ID=cds-NP_079943.2;Parent=rna-NM_025667.3;Dbxref=CCDS:CCDS51321.1,GeneID:52174,GenBank:NP_079943.2,MGI:MGI:1098568;Name=NP_079943.2;gbkey=CDS;gene=Tmem222;product=transmembrane protein 222;protein_id=NP_079943.2;tag=RefSeq Select;extra_copy_number=0
CM058244.1	Liftoff	CDS	130465083	130465213	.	-	.	ID=cds-NP_079943.2;Parent=rna-NM_025667.3;Dbxref=CCDS:CCDS51321.1,GeneID:52174,GenBank:NP_079943.2,MGI:MGI:1098568;Name=NP_079943.2;gbkey=CDS;gene=Tmem222;product=transmembrane protein 222;protein_id=NP_079943.2;tag=RefSeq Select;extra_copy_number=0
CM058244.1	Liftoff	CDS	130465296	130465392	.	-	.	ID=cds-NP_079943.2;Parent=rna-NM_025667.3;Dbxref=CCDS:CCDS51321.1,GeneID:52174,GenBank:NP_079943.2,MGI:MGI:1098568;Name=NP_079943.2;gbkey=CDS;gene=Tmem222;product=transmembrane protein 222;protein_id=NP_079943.2;tag=RefSeq Select;extra_copy_number=0
CM058244.1	Liftoff	CDS	130466657	130466688	.	-	.	ID=cds-NP_079943.2;Parent=rna-NM_025667.3;Dbxref=CCDS:CCDS51321.1,GeneID:52174,GenBank:NP_079943.2,MGI:MGI:1098568;Name=NP_079943.2;gbkey=CDS;gene=Tmem222;product=transmembrane protein 222;protein_id=NP_079943.2;tag=RefSeq Select;extra_copy_number=0
CM058244.1	Liftoff	CDS	130467838	130467922	.	-	.	ID=cds-NP_079943.2;Parent=rna-NM_025667.3;Dbxref=CCDS:CCDS51321.1,GeneID:52174,GenBank:NP_079943.2,MGI:MGI:1098568;Name=NP_079943.2;gbkey=CDS;gene=Tmem222;product=transmembrane protein 222;protein_id=NP_079943.2;tag=RefSeq Select;extra_copy_number=0
CM058244.1	Liftoff	CDS	130474626	130474819	.	-	.	ID=cds-NP_079943.2;Parent=rna-NM_025667.3;Dbxref=CCDS:CCDS51321.1,GeneID:52174,GenBank:NP_079943.2,MGI:MGI:1098568;Name=NP_079943.2;gbkey=CDS;gene=Tmem222;product=transmembrane protein 222;protein_id=NP_079943.2;tag=RefSeq Select;extra_copy_number=0
CM058244.1	Liftoff	mRNA	130462931	130474885	.	-	.	ID=rna-XM_006539036.3;Parent=gene-Tmem222;Dbxref=GeneID:52174,GenBank:XM_006539036.3,MGI:MGI:1098568;Name=XM_006539036.3;gbkey=mRNA;gene=Tmem222;model_evidence=Supporting evidence includes similarity to: 3 mRNAs%2C 14 ESTs%2C 694 long SRA reads%2C and 100%25 coverage of the annotated genomic feature by RNAseq alignments%2C including 44 samples with support for all annotated introns;product=transmembrane protein 222%2C transcript variant X1;transcript_id=XM_006539036.3;matches_ref_protein=True;valid_ORF=True;extra_copy_number=0
CM058244.1	Liftoff	exon	130462931	130463807	.	-	.	ID=exon-XM_006539036.3-7;Parent=rna-XM_006539036.3;Dbxref=GeneID:52174,GenBank:XM_006539036.3,MGI:MGI:1098568;gbkey=mRNA;gene=Tmem222;product=transmembrane protein 222%2C transcript variant X1;transcript_id=XM_006539036.3;extra_copy_number=0
CM058244.1	Liftoff	exon	130465083	130465213	.	-	.	ID=exon-XM_006539036.3-6;Parent=rna-XM_006539036.3;Dbxref=GeneID:52174,GenBank:XM_006539036.3,MGI:MGI:1098568;gbkey=mRNA;gene=Tmem222;product=transmembrane protein 222%2C transcript variant X1;transcript_id=XM_006539036.3;extra_copy_number=0
CM058244.1	Liftoff	exon	130465296	130465392	.	-	.	ID=exon-XM_006539036.3-5;Parent=rna-XM_006539036.3;Dbxref=GeneID:52174,GenBank:XM_006539036.3,MGI:MGI:1098568;gbkey=mRNA;gene=Tmem222;product=transmembrane protein 222%2C transcript variant X1;transcript_id=XM_006539036.3;extra_copy_number=0
CM058244.1	Liftoff	exon	130466657	130466688	.	-	.	ID=exon-XM_006539036.3-4;Parent=rna-XM_006539036.3;Dbxref=GeneID:52174,GenBank:XM_006539036.3,MGI:MGI:1098568;gbkey=mRNA;gene=Tmem222;product=transmembrane protein 222%2C transcript variant X1;transcript_id=XM_006539036.3;extra_copy_number=0
CM058244.1	Liftoff	exon	130467545	130467689	.	-	.	ID=exon-XM_006539036.3-3;Parent=rna-XM_006539036.3;Dbxref=GeneID:52174,GenBank:XM_006539036.3,MGI:MGI:1098568;gbkey=mRNA;gene=Tmem222;product=transmembrane protein 222%2C transcript variant X1;transcript_id=XM_006539036.3;extra_copy_number=0
CM058244.1	Liftoff	exon	130467838	130467922	.	-	.	ID=exon-XM_006539036.3-2;Parent=rna-XM_006539036.3;Dbxref=GeneID:52174,GenBank:XM_006539036.3,MGI:MGI:1098568;gbkey=mRNA;gene=Tmem222;product=transmembrane protein 222%2C transcript variant X1;transcript_id=XM_006539036.3;extra_copy_number=0
CM058244.1	Liftoff	exon	130474626	130474885	.	-	.	ID=exon-XM_006539036.3-1;Parent=rna-XM_006539036.3;Dbxref=GeneID:52174,GenBank:XM_006539036.3,MGI:MGI:1098568;gbkey=mRNA;gene=Tmem222;product=transmembrane protein 222%2C transcript variant X1;transcript_id=XM_006539036.3;extra_copy_number=0
CM058244.1	Liftoff	CDS	130463720	130463807	.	-	.	ID=cds-XP_006539099.1;Parent=rna-XM_006539036.3;Dbxref=GeneID:52174,GenBank:XP_006539099.1,MGI:MGI:1098568;Name=XP_006539099.1;gbkey=CDS;gene=Tmem222;product=transmembrane protein 222 isoform X1;protein_id=XP_006539099.1;extra_copy_number=0
CM058244.1	Liftoff	CDS	130465083	130465213	.	-	.	ID=cds-XP_006539099.1;Parent=rna-XM_006539036.3;Dbxref=GeneID:52174,GenBank:XP_006539099.1,MGI:MGI:1098568;Name=XP_006539099.1;gbkey=CDS;gene=Tmem222;product=transmembrane protein 222 isoform X1;protein_id=XP_006539099.1;extra_copy_number=0
CM058244.1	Liftoff	CDS	130465296	130465392	.	-	.	ID=cds-XP_006539099.1;Parent=rna-XM_006539036.3;Dbxref=GeneID:52174,GenBank:XP_006539099.1,MGI:MGI:1098568;Name=XP_006539099.1;gbkey=CDS;gene=Tmem222;product=transmembrane protein 222 isoform X1;protein_id=XP_006539099.1;extra_copy_number=0
CM058244.1	Liftoff	CDS	130466657	130466679	.	-	.	ID=cds-XP_006539099.1;Parent=rna-XM_006539036.3;Dbxref=GeneID:52174,GenBank:XP_006539099.1,MGI:MGI:1098568;Name=XP_006539099.1;gbkey=CDS;gene=Tmem222;product=transmembrane protein 222 isoform X1;protein_id=XP_006539099.1;extra_copy_number=0
CM058244.1	Liftoff	transcript	130462931	130474885	.	-	.	ID=rna-NR_110978.1;Parent=gene-Tmem222;Dbxref=GeneID:52174,GenBank:NR_110978.1,MGI:MGI:1098568;Name=NR_110978.1;gbkey=misc_RNA;gene=Tmem222;product=transmembrane protein 222%2C transcript variant 2;transcript_id=NR_110978.1;extra_copy_number=0
CM058244.1	Liftoff	exon	130462931	130463807	.	-	.	ID=exon-NR_110978.1-5;Parent=rna-NR_110978.1;Dbxref=GeneID:52174,GenBank:NR_110978.1,MGI:MGI:1098568;gbkey=misc_RNA;gene=Tmem222;product=transmembrane protein 222%2C transcript variant 2;transcript_id=NR_110978.1;extra_copy_number=0
CM058244.1	Liftoff	exon	130465083	130465213	.	-	.	ID=exon-NR_110978.1-4;Parent=rna-NR_110978.1;Dbxref=GeneID:52174,GenBank:NR_110978.1,MGI:MGI:1098568;gbkey=misc_RNA;gene=Tmem222;product=transmembrane protein 222%2C transcript variant 2;transcript_id=NR_110978.1;extra_copy_number=0
CM058244.1	Liftoff	exon	130465296	130465392	.	-	.	ID=exon-NR_110978.1-3;Parent=rna-NR_110978.1;Dbxref=GeneID:52174,GenBank:NR_110978.1,MGI:MGI:1098568;gbkey=misc_RNA;gene=Tmem222;product=transmembrane protein 222%2C transcript variant 2;transcript_id=NR_110978.1;extra_copy_number=0
CM058244.1	Liftoff	exon	130466657	130466688	.	-	.	ID=exon-NR_110978.1-2;Parent=rna-NR_110978.1;Dbxref=GeneID:52174,GenBank:NR_110978.1,MGI:MGI:1098568;gbkey=misc_RNA;gene=Tmem222;product=transmembrane protein 222%2C transcript variant 2;transcript_id=NR_110978.1;extra_copy_number=0
CM058244.1	Liftoff	exon	130474626	130474885	.	-	.	ID=exon-NR_110978.1-1;Parent=rna-NR_110978.1;Dbxref=GeneID:52174,GenBank:NR_110978.1,MGI:MGI:1098568;gbkey=misc_RNA;gene=Tmem222;product=transmembrane protein 222%2C transcript variant 2;transcript_id=NR_110978.1;extra_copy_number=0
CM058244.1	Liftoff	match	130474789	130475098	.	+	.	ID=b788d44f-39b5-419e-91ca-4dcb8d647d71;Target=NG_150815.1 1 310 +;assembly_bases_aln=310;assembly_bases_seq=310;bit_score=577.963;blast_aligner=1;blast_score=310;common_component=0;e_value=8.00748e-163;filter_score=0;for_remapping=2;gap_count=0;hsp_percent_coverage=100;matchable_bases=310;matched_bases=310;num_ident=310;num_mismatch=0;pct_coverage=100;pct_coverage_hiqual=100;pct_identity_gap=100;pct_identity_gapopen_only=100;pct_identity_ungap=100;rank=1;weighted_identity=1;coverage=1.0;sequence_ID=0.990;extra_copy_number=0;copy_num_ID=b788d44f-39b5-419e-91ca-4dcb8d647d71_0
CM058244.1	Liftoff	enhancer	130474889	130474998	.	.	.	ID=id-GeneID:128925091;Dbxref=GeneID:128925091;Note=cis-regulatory module chr4:132833709-132833818 (MGSCv37/mm9 assembly coordinates);experiment=EXISTENCE:reporter gene assay evidence [ECO:0000049][PMID:25872643];function=activates a minimal SCP1 promoter by CapStarr-seq with weak activity in NIH3T3 fibroblasts {active_cell/tissue: NIH3T3};gbkey=regulatory;regulatory_class=enhancer;coverage=1.0;sequence_ID=0.990;extra_copy_number=0;copy_num_ID=id-GeneID:128925091_0
CM058244.1	Liftoff	biological_region	130474889	130474998	.	+	.	ID=id-GeneID:128925091-2;Dbxref=GeneID:128925091;Name=biological region;gbkey=Region;standard_name=CapStarr-seq enhancer MGSCv37_chr4:132833709-132833818;coverage=1.0;sequence_ID=0.990;extra_copy_number=0;copy_num_ID=id-GeneID:128925091-2_0
CM058244.1	Liftoff	gene	130489294	130550363	.	-	.	ID=gene-Wdtc1;Dbxref=GeneID:230796,MGI:MGI:2685541;Name=Wdtc1;description=WD and tetratricopeptide repeats 1;gbkey=Gene;gene=Wdtc1;gene_biotype=protein_coding;gene_synonym=adipose,adp,Gm695;coverage=0.998;sequence_ID=0.992;valid_ORFs=8;extra_copy_number=0;copy_num_ID=gene-Wdtc1_0
CM058244.1	Liftoff	mRNA	130489294	130550363	.	-	.	ID=rna-NM_001416526.1;Parent=gene-Wdtc1;Dbxref=GeneID:230796,GenBank:NM_001416526.1,MGI:MGI:2685541;Name=NM_001416526.1;gbkey=mRNA;gene=Wdtc1;product=WD and tetratricopeptide repeats 1%2C transcript variant 2;transcript_id=NM_001416526.1;matches_ref_protein=True;valid_ORF=True;extra_copy_number=0
CM058244.1	Liftoff	exon	130489294	130491202	.	-	.	ID=exon-NM_001416526.1-17;Parent=rna-NM_001416526.1;Dbxref=GeneID:230796,GenBank:NM_001416526.1,MGI:MGI:2685541;gbkey=mRNA;gene=Wdtc1;product=WD and tetratricopeptide repeats 1%2C transcript variant 2;transcript_id=NM_001416526.1;extra_copy_number=0
CM058244.1	Liftoff	exon	130492011	130492203	.	-	.	ID=exon-NM_001416526.1-16;Parent=rna-NM_001416526.1;Dbxref=GeneID:230796,GenBank:NM_001416526.1,MGI:MGI:2685541;gbkey=mRNA;gene=Wdtc1;product=WD and tetratricopeptide repeats 1%2C transcript variant 2;transcript_id=NM_001416526.1;extra_copy_number=0
CM058244.1	Liftoff	exon	130493227	130493404	.	-	.	ID=exon-NM_001416526.1-15;Parent=rna-NM_001416526.1;Dbxref=GeneID:230796,GenBank:NM_001416526.1,MGI:MGI:2685541;gbkey=mRNA;gene=Wdtc1;product=WD and tetratricopeptide repeats 1%2C transcript variant 2;transcript_id=NM_001416526.1;extra_copy_number=0
CM058244.1	Liftoff	exon	130494229	130494464	.	-	.	ID=exon-NM_001416526.1-14;Parent=rna-NM_001416526.1;Dbxref=GeneID:230796,GenBank:NM_001416526.1,MGI:MGI:2685541;gbkey=mRNA;gene=Wdtc1;product=WD and tetratricopeptide repeats 1%2C transcript variant 2;transcript_id=NM_001416526.1;extra_copy_number=0
CM058244.1	Liftoff	exon	130497379	130497552	.	-	.	ID=exon-NM_001416526.1-13;Parent=rna-NM_001416526.1;Dbxref=GeneID:230796,GenBank:NM_001416526.1,MGI:MGI:2685541;gbkey=mRNA;gene=Wdtc1;product=WD and tetratricopeptide repeats 1%2C transcript variant 2;transcript_id=NM_001416526.1;extra_copy_number=0
CM058244.1	Liftoff	exon	130498512	130498620	.	-	.	ID=exon-NM_001416526.1-12;Parent=rna-NM_001416526.1;Dbxref=GeneID:230796,GenBank:NM_001416526.1,MGI:MGI:2685541;gbkey=mRNA;gene=Wdtc1;product=WD and tetratricopeptide repeats 1%2C transcript variant 2;transcript_id=NM_001416526.1;extra_copy_number=0
CM058244.1	Liftoff	exon	130499176	130499248	.	-	.	ID=exon-NM_001416526.1-11;Parent=rna-NM_001416526.1;Dbxref=GeneID:230796,GenBank:NM_001416526.1,MGI:MGI:2685541;gbkey=mRNA;gene=Wdtc1;product=WD and tetratricopeptide repeats 1%2C transcript variant 2;transcript_id=NM_001416526.1;extra_copy_number=0
CM058244.1	Liftoff	exon	130500348	130500463	.	-	.	ID=exon-NM_001416526.1-10;Parent=rna-NM_001416526.1;Dbxref=GeneID:230796,GenBank:NM_001416526.1,MGI:MGI:2685541;gbkey=mRNA;gene=Wdtc1;product=WD and tetratricopeptide repeats 1%2C transcript variant 2;transcript_id=NM_001416526.1;extra_copy_number=0
CM058244.1	Liftoff	exon	130500915	130501009	.	-	.	ID=exon-NM_001416526.1-9;Parent=rna-NM_001416526.1;Dbxref=GeneID:230796,GenBank:NM_001416526.1,MGI:MGI:2685541;gbkey=mRNA;gene=Wdtc1;product=WD and tetratricopeptide repeats 1%2C transcript variant 2;transcript_id=NM_001416526.1;extra_copy_number=0
CM058244.1	Liftoff	exon	130502589	130502771	.	-	.	ID=exon-NM_001416526.1-8;Parent=rna-NM_001416526.1;Dbxref=GeneID:230796,GenBank:NM_001416526.1,MGI:MGI:2685541;gbkey=mRNA;gene=Wdtc1;product=WD and tetratricopeptide repeats 1%2C transcript variant 2;transcript_id=NM_001416526.1;extra_copy_number=0
CM058244.1	Liftoff	exon	130505314	130505501	.	-	.	ID=exon-NM_001416526.1-7;Parent=rna-NM_001416526.1;Dbxref=GeneID:230796,GenBank:NM_001416526.1,MGI:MGI:2685541;gbkey=mRNA;gene=Wdtc1;product=WD and tetratricopeptide repeats 1%2C transcript variant 2;transcript_id=NM_001416526.1;extra_copy_number=0
CM058244.1	Liftoff	exon	130509761	130509872	.	-	.	ID=exon-NM_001416526.1-6;Parent=rna-NM_001416526.1;Dbxref=GeneID:230796,GenBank:NM_001416526.1,MGI:MGI:2685541;gbkey=mRNA;gene=Wdtc1;product=WD and tetratricopeptide repeats 1%2C transcript variant 2;transcript_id=NM_001416526.1;extra_copy_number=0
CM058244.1	Liftoff	exon	130510217	130510263	.	-	.	ID=exon-NM_001416526.1-5;Parent=rna-NM_001416526.1;Dbxref=GeneID:230796,GenBank:NM_001416526.1,MGI:MGI:2685541;gbkey=mRNA;gene=Wdtc1;product=WD and tetratricopeptide repeats 1%2C transcript variant 2;transcript_id=NM_001416526.1;extra_copy_number=0
CM058244.1	Liftoff	exon	130518150	130518233	.	-	.	ID=exon-NM_001416526.1-4;Parent=rna-NM_001416526.1;Dbxref=GeneID:230796,GenBank:NM_001416526.1,MGI:MGI:2685541;gbkey=mRNA;gene=Wdtc1;product=WD and tetratricopeptide repeats 1%2C transcript variant 2;transcript_id=NM_001416526.1;extra_copy_number=0
CM058244.1	Liftoff	exon	130519822	130519968	.	-	.	ID=exon-NM_001416526.1-3;Parent=rna-NM_001416526.1;Dbxref=GeneID:230796,GenBank:NM_001416526.1,MGI:MGI:2685541;gbkey=mRNA;gene=Wdtc1;product=WD and tetratricopeptide repeats 1%2C transcript variant 2;transcript_id=NM_001416526.1;extra_copy_number=0
CM058244.1	Liftoff	exon	130549661	130549824	.	-	.	ID=exon-NM_001416526.1-2;Parent=rna-NM_001416526.1;Dbxref=GeneID:230796,GenBank:NM_001416526.1,MGI:MGI:2685541;gbkey=mRNA;gene=Wdtc1;product=WD and tetratricopeptide repeats 1%2C transcript variant 2;transcript_id=NM_001416526.1;extra_copy_number=0
CM058244.1	Liftoff	exon	130550153	130550363	.	-	.	ID=exon-NM_001416526.1-1;Parent=rna-NM_001416526.1;Dbxref=GeneID:230796,GenBank:NM_001416526.1,MGI:MGI:2685541;gbkey=mRNA;gene=Wdtc1;product=WD and tetratricopeptide repeats 1%2C transcript variant 2;transcript_id=NM_001416526.1;extra_copy_number=0
CM058244.1	Liftoff	CDS	130491005	130491202	.	-	.	ID=cds-NP_001403455.1;Parent=rna-NM_001416526.1;Dbxref=GeneID:230796,GenBank:NP_001403455.1,MGI:MGI:2685541;Name=NP_001403455.1;Note=isoform 1 is encoded by transcript variant 2;gbkey=CDS;gene=Wdtc1;product=WD and tetratricopeptide repeats protein 1 isoform 1;protein_id=NP_001403455.1;extra_copy_number=0
CM058244.1	Liftoff	CDS	130492011	130492203	.	-	.	ID=cds-NP_001403455.1;Parent=rna-NM_001416526.1;Dbxref=GeneID:230796,GenBank:NP_001403455.1,MGI:MGI:2685541;Name=NP_001403455.1;Note=isoform 1 is encoded by transcript variant 2;gbkey=CDS;gene=Wdtc1;product=WD and tetratricopeptide repeats protein 1 isoform 1;protein_id=NP_001403455.1;extra_copy_number=0
CM058244.1	Liftoff	CDS	130493227	130493404	.	-	.	ID=cds-NP_001403455.1;Parent=rna-NM_001416526.1;Dbxref=GeneID:230796,GenBank:NP_001403455.1,MGI:MGI:2685541;Name=NP_001403455.1;Note=isoform 1 is encoded by transcript variant 2;gbkey=CDS;gene=Wdtc1;product=WD and tetratricopeptide repeats protein 1 isoform 1;protein_id=NP_001403455.1;extra_copy_number=0
CM058244.1	Liftoff	CDS	130494229	130494464	.	-	.	ID=cds-NP_001403455.1;Parent=rna-NM_001416526.1;Dbxref=GeneID:230796,GenBank:NP_001403455.1,MGI:MGI:2685541;Name=NP_001403455.1;Note=isoform 1 is encoded by transcript variant 2;gbkey=CDS;gene=Wdtc1;product=WD and tetratricopeptide repeats protein 1 isoform 1;protein_id=NP_001403455.1;extra_copy_number=0
CM058244.1	Liftoff	CDS	130497379	130497552	.	-	.	ID=cds-NP_001403455.1;Parent=rna-NM_001416526.1;Dbxref=GeneID:230796,GenBank:NP_001403455.1,MGI:MGI:2685541;Name=NP_001403455.1;Note=isoform 1 is encoded by transcript variant 2;gbkey=CDS;gene=Wdtc1;product=WD and tetratricopeptide repeats protein 1 isoform 1;protein_id=NP_001403455.1;extra_copy_number=0
CM058244.1	Liftoff	CDS	130498512	130498620	.	-	.	ID=cds-NP_001403455.1;Parent=rna-NM_001416526.1;Dbxref=GeneID:230796,GenBank:NP_001403455.1,MGI:MGI:2685541;Name=NP_001403455.1;Note=isoform 1 is encoded by transcript variant 2;gbkey=CDS;gene=Wdtc1;product=WD and tetratricopeptide repeats protein 1 isoform 1;protein_id=NP_001403455.1;extra_copy_number=0
CM058244.1	Liftoff	CDS	130499176	130499248	.	-	.	ID=cds-NP_001403455.1;Parent=rna-NM_001416526.1;Dbxref=GeneID:230796,GenBank:NP_001403455.1,MGI:MGI:2685541;Name=NP_001403455.1;Note=isoform 1 is encoded by transcript variant 2;gbkey=CDS;gene=Wdtc1;product=WD and tetratricopeptide repeats protein 1 isoform 1;protein_id=NP_001403455.1;extra_copy_number=0
CM058244.1	Liftoff	CDS	130500348	130500463	.	-	.	ID=cds-NP_001403455.1;Parent=rna-NM_001416526.1;Dbxref=GeneID:230796,GenBank:NP_001403455.1,MGI:MGI:2685541;Name=NP_001403455.1;Note=isoform 1 is encoded by transcript variant 2;gbkey=CDS;gene=Wdtc1;product=WD and tetratricopeptide repeats protein 1 isoform 1;protein_id=NP_001403455.1;extra_copy_number=0
CM058244.1	Liftoff	CDS	130500915	130501009	.	-	.	ID=cds-NP_001403455.1;Parent=rna-NM_001416526.1;Dbxref=GeneID:230796,GenBank:NP_001403455.1,MGI:MGI:2685541;Name=NP_001403455.1;Note=isoform 1 is encoded by transcript variant 2;gbkey=CDS;gene=Wdtc1;product=WD and tetratricopeptide repeats protein 1 isoform 1;protein_id=NP_001403455.1;extra_copy_number=0
CM058244.1	Liftoff	CDS	130502589	130502771	.	-	.	ID=cds-NP_001403455.1;Parent=rna-NM_001416526.1;Dbxref=GeneID:230796,GenBank:NP_001403455.1,MGI:MGI:2685541;Name=NP_001403455.1;Note=isoform 1 is encoded by transcript variant 2;gbkey=CDS;gene=Wdtc1;product=WD and tetratricopeptide repeats protein 1 isoform 1;protein_id=NP_001403455.1;extra_copy_number=0
CM058244.1	Liftoff	CDS	130505314	130505501	.	-	.	ID=cds-NP_001403455.1;Parent=rna-NM_001416526.1;Dbxref=GeneID:230796,GenBank:NP_001403455.1,MGI:MGI:2685541;Name=NP_001403455.1;Note=isoform 1 is encoded by transcript variant 2;gbkey=CDS;gene=Wdtc1;product=WD and tetratricopeptide repeats protein 1 isoform 1;protein_id=NP_001403455.1;extra_copy_number=0
CM058244.1	Liftoff	CDS	130509761	130509872	.	-	.	ID=cds-NP_001403455.1;Parent=rna-NM_001416526.1;Dbxref=GeneID:230796,GenBank:NP_001403455.1,MGI:MGI:2685541;Name=NP_001403455.1;Note=isoform 1 is encoded by transcript variant 2;gbkey=CDS;gene=Wdtc1;product=WD and tetratricopeptide repeats protein 1 isoform 1;protein_id=NP_001403455.1;extra_copy_number=0
CM058244.1	Liftoff	CDS	130510217	130510263	.	-	.	ID=cds-NP_001403455.1;Parent=rna-NM_001416526.1;Dbxref=GeneID:230796,GenBank:NP_001403455.1,MGI:MGI:2685541;Name=NP_001403455.1;Note=isoform 1 is encoded by transcript variant 2;gbkey=CDS;gene=Wdtc1;product=WD and tetratricopeptide repeats protein 1 isoform 1;protein_id=NP_001403455.1;extra_copy_number=0
CM058244.1	Liftoff	CDS	130518150	130518233	.	-	.	ID=cds-NP_001403455.1;Parent=rna-NM_001416526.1;Dbxref=GeneID:230796,GenBank:NP_001403455.1,MGI:MGI:2685541;Name=NP_001403455.1;Note=isoform 1 is encoded by transcript variant 2;gbkey=CDS;gene=Wdtc1;product=WD and tetratricopeptide repeats protein 1 isoform 1;protein_id=NP_001403455.1;extra_copy_number=0
CM058244.1	Liftoff	CDS	130519822	130519869	.	-	.	ID=cds-NP_001403455.1;Parent=rna-NM_001416526.1;Dbxref=GeneID:230796,GenBank:NP_001403455.1,MGI:MGI:2685541;Name=NP_001403455.1;Note=isoform 1 is encoded by transcript variant 2;gbkey=CDS;gene=Wdtc1;product=WD and tetratricopeptide repeats protein 1 isoform 1;protein_id=NP_001403455.1;extra_copy_number=0
CM058244.1	Liftoff	mRNA	130489294	130536406	.	-	.	ID=rna-NM_001416528.1;Parent=gene-Wdtc1;Dbxref=GeneID:230796,GenBank:NM_001416528.1,MGI:MGI:2685541;Name=NM_001416528.1;gbkey=mRNA;gene=Wdtc1;product=WD and tetratricopeptide repeats 1%2C transcript variant 3;transcript_id=NM_001416528.1;matches_ref_protein=True;valid_ORF=True;extra_copy_number=0
CM058244.1	Liftoff	exon	130489294	130491202	.	-	.	ID=exon-NM_001416528.1-16;Parent=rna-NM_001416528.1;Dbxref=GeneID:230796,GenBank:NM_001416528.1,MGI:MGI:2685541;gbkey=mRNA;gene=Wdtc1;product=WD and tetratricopeptide repeats 1%2C transcript variant 3;transcript_id=NM_001416528.1;extra_copy_number=0
CM058244.1	Liftoff	exon	130492011	130492203	.	-	.	ID=exon-NM_001416528.1-15;Parent=rna-NM_001416528.1;Dbxref=GeneID:230796,GenBank:NM_001416528.1,MGI:MGI:2685541;gbkey=mRNA;gene=Wdtc1;product=WD and tetratricopeptide repeats 1%2C transcript variant 3;transcript_id=NM_001416528.1;extra_copy_number=0
CM058244.1	Liftoff	exon	130493227	130493404	.	-	.	ID=exon-NM_001416528.1-14;Parent=rna-NM_001416528.1;Dbxref=GeneID:230796,GenBank:NM_001416528.1,MGI:MGI:2685541;gbkey=mRNA;gene=Wdtc1;product=WD and tetratricopeptide repeats 1%2C transcript variant 3;transcript_id=NM_001416528.1;extra_copy_number=0
CM058244.1	Liftoff	exon	130494229	130494464	.	-	.	ID=exon-NM_001416528.1-13;Parent=rna-NM_001416528.1;Dbxref=GeneID:230796,GenBank:NM_001416528.1,MGI:MGI:2685541;gbkey=mRNA;gene=Wdtc1;product=WD and tetratricopeptide repeats 1%2C transcript variant 3;transcript_id=NM_001416528.1;extra_copy_number=0
CM058244.1	Liftoff	exon	130497379	130497552	.	-	.	ID=exon-NM_001416528.1-12;Parent=rna-NM_001416528.1;Dbxref=GeneID:230796,GenBank:NM_001416528.1,MGI:MGI:2685541;gbkey=mRNA;gene=Wdtc1;product=WD and tetratricopeptide repeats 1%2C transcript variant 3;transcript_id=NM_001416528.1;extra_copy_number=0
CM058244.1	Liftoff	exon	130498512	130498620	.	-	.	ID=exon-NM_001416528.1-11;Parent=rna-NM_001416528.1;Dbxref=GeneID:230796,GenBank:NM_001416528.1,MGI:MGI:2685541;gbkey=mRNA;gene=Wdtc1;product=WD and tetratricopeptide repeats 1%2C transcript variant 3;transcript_id=NM_001416528.1;extra_copy_number=0
CM058244.1	Liftoff	exon	130499176	130499248	.	-	.	ID=exon-NM_001416528.1-10;Parent=rna-NM_001416528.1;Dbxref=GeneID:230796,GenBank:NM_001416528.1,MGI:MGI:2685541;gbkey=mRNA;gene=Wdtc1;product=WD and tetratricopeptide repeats 1%2C transcript variant 3;transcript_id=NM_001416528.1;extra_copy_number=0
CM058244.1	Liftoff	exon	130500348	130500463	.	-	.	ID=exon-NM_001416528.1-9;Parent=rna-NM_001416528.1;Dbxref=GeneID:230796,GenBank:NM_001416528.1,MGI:MGI:2685541;gbkey=mRNA;gene=Wdtc1;product=WD and tetratricopeptide repeats 1%2C transcript variant 3;transcript_id=NM_001416528.1;extra_copy_number=0
CM058244.1	Liftoff	exon	130500915	130501009	.	-	.	ID=exon-NM_001416528.1-8;Parent=rna-NM_001416528.1;Dbxref=GeneID:230796,GenBank:NM_001416528.1,MGI:MGI:2685541;gbkey=mRNA;gene=Wdtc1;product=WD and tetratricopeptide repeats 1%2C transcript variant 3;transcript_id=NM_001416528.1;extra_copy_number=0
CM058244.1	Liftoff	exon	130502589	130502771	.	-	.	ID=exon-NM_001416528.1-7;Parent=rna-NM_001416528.1;Dbxref=GeneID:230796,GenBank:NM_001416528.1,MGI:MGI:2685541;gbkey=mRNA;gene=Wdtc1;product=WD and tetratricopeptide repeats 1%2C transcript variant 3;transcript_id=NM_001416528.1;extra_copy_number=0
CM058244.1	Liftoff	exon	130505314	130505501	.	-	.	ID=exon-NM_001416528.1-6;Parent=rna-NM_001416528.1;Dbxref=GeneID:230796,GenBank:NM_001416528.1,MGI:MGI:2685541;gbkey=mRNA;gene=Wdtc1;product=WD and tetratricopeptide repeats 1%2C transcript variant 3;transcript_id=NM_001416528.1;extra_copy_number=0
CM058244.1	Liftoff	exon	130509761	130509872	.	-	.	ID=exon-NM_001416528.1-5;Parent=rna-NM_001416528.1;Dbxref=GeneID:230796,GenBank:NM_001416528.1,MGI:MGI:2685541;gbkey=mRNA;gene=Wdtc1;product=WD and tetratricopeptide repeats 1%2C transcript variant 3;transcript_id=NM_001416528.1;extra_copy_number=0
CM058244.1	Liftoff	exon	130510217	130510263	.	-	.	ID=exon-NM_001416528.1-4;Parent=rna-NM_001416528.1;Dbxref=GeneID:230796,GenBank:NM_001416528.1,MGI:MGI:2685541;gbkey=mRNA;gene=Wdtc1;product=WD and tetratricopeptide repeats 1%2C transcript variant 3;transcript_id=NM_001416528.1;extra_copy_number=0
CM058244.1	Liftoff	exon	130518150	130518233	.	-	.	ID=exon-NM_001416528.1-3;Parent=rna-NM_001416528.1;Dbxref=GeneID:230796,GenBank:NM_001416528.1,MGI:MGI:2685541;gbkey=mRNA;gene=Wdtc1;product=WD and tetratricopeptide repeats 1%2C transcript variant 3;transcript_id=NM_001416528.1;extra_copy_number=0
CM058244.1	Liftoff	exon	130519822	130519968	.	-	.	ID=exon-NM_001416528.1-2;Parent=rna-NM_001416528.1;Dbxref=GeneID:230796,GenBank:NM_001416528.1,MGI:MGI:2685541;gbkey=mRNA;gene=Wdtc1;product=WD and tetratricopeptide repeats 1%2C transcript variant 3;transcript_id=NM_001416528.1;extra_copy_number=0
CM058244.1	Liftoff	exon	130536344	130536406	.	-	.	ID=exon-NM_001416528.1-1;Parent=rna-NM_001416528.1;Dbxref=GeneID:230796,GenBank:NM_001416528.1,MGI:MGI:2685541;gbkey=mRNA;gene=Wdtc1;product=WD and tetratricopeptide repeats 1%2C transcript variant 3;transcript_id=NM_001416528.1;extra_copy_number=0
CM058244.1	Liftoff	CDS	130491005	130491202	.	-	.	ID=cds-NP_001403457.1;Parent=rna-NM_001416528.1;Dbxref=GeneID:230796,GenBank:NP_001403457.1,MGI:MGI:2685541;Name=NP_001403457.1;Note=isoform 1 is encoded by transcript variant 3;gbkey=CDS;gene=Wdtc1;product=WD and tetratricopeptide repeats protein 1 isoform 1;protein_id=NP_001403457.1;extra_copy_number=0
CM058244.1	Liftoff	CDS	130492011	130492203	.	-	.	ID=cds-NP_001403457.1;Parent=rna-NM_001416528.1;Dbxref=GeneID:230796,GenBank:NP_001403457.1,MGI:MGI:2685541;Name=NP_001403457.1;Note=isoform 1 is encoded by transcript variant 3;gbkey=CDS;gene=Wdtc1;product=WD and tetratricopeptide repeats protein 1 isoform 1;protein_id=NP_001403457.1;extra_copy_number=0
CM058244.1	Liftoff	CDS	130493227	130493404	.	-	.	ID=cds-NP_001403457.1;Parent=rna-NM_001416528.1;Dbxref=GeneID:230796,GenBank:NP_001403457.1,MGI:MGI:2685541;Name=NP_001403457.1;Note=isoform 1 is encoded by transcript variant 3;gbkey=CDS;gene=Wdtc1;product=WD and tetratricopeptide repeats protein 1 isoform 1;protein_id=NP_001403457.1;extra_copy_number=0
CM058244.1	Liftoff	CDS	130494229	130494464	.	-	.	ID=cds-NP_001403457.1;Parent=rna-NM_001416528.1;Dbxref=GeneID:230796,GenBank:NP_001403457.1,MGI:MGI:2685541;Name=NP_001403457.1;Note=isoform 1 is encoded by transcript variant 3;gbkey=CDS;gene=Wdtc1;product=WD and tetratricopeptide repeats protein 1 isoform 1;protein_id=NP_001403457.1;extra_copy_number=0
CM058244.1	Liftoff	CDS	130497379	130497552	.	-	.	ID=cds-NP_001403457.1;Parent=rna-NM_001416528.1;Dbxref=GeneID:230796,GenBank:NP_001403457.1,MGI:MGI:2685541;Name=NP_001403457.1;Note=isoform 1 is encoded by transcript variant 3;gbkey=CDS;gene=Wdtc1;product=WD and tetratricopeptide repeats protein 1 isoform 1;protein_id=NP_001403457.1;extra_copy_number=0
CM058244.1	Liftoff	CDS	130498512	130498620	.	-	.	ID=cds-NP_001403457.1;Parent=rna-NM_001416528.1;Dbxref=GeneID:230796,GenBank:NP_001403457.1,MGI:MGI:2685541;Name=NP_001403457.1;Note=isoform 1 is encoded by transcript variant 3;gbkey=CDS;gene=Wdtc1;product=WD and tetratricopeptide repeats protein 1 isoform 1;protein_id=NP_001403457.1;extra_copy_number=0
CM058244.1	Liftoff	CDS	130499176	130499248	.	-	.	ID=cds-NP_001403457.1;Parent=rna-NM_001416528.1;Dbxref=GeneID:230796,GenBank:NP_001403457.1,MGI:MGI:2685541;Name=NP_001403457.1;Note=isoform 1 is encoded by transcript variant 3;gbkey=CDS;gene=Wdtc1;product=WD and tetratricopeptide repeats protein 1 isoform 1;protein_id=NP_001403457.1;extra_copy_number=0
CM058244.1	Liftoff	CDS	130500348	130500463	.	-	.	ID=cds-NP_001403457.1;Parent=rna-NM_001416528.1;Dbxref=GeneID:230796,GenBank:NP_001403457.1,MGI:MGI:2685541;Name=NP_001403457.1;Note=isoform 1 is encoded by transcript variant 3;gbkey=CDS;gene=Wdtc1;product=WD and tetratricopeptide repeats protein 1 isoform 1;protein_id=NP_001403457.1;extra_copy_number=0
CM058244.1	Liftoff	CDS	130500915	130501009	.	-	.	ID=cds-NP_001403457.1;Parent=rna-NM_001416528.1;Dbxref=GeneID:230796,GenBank:NP_001403457.1,MGI:MGI:2685541;Name=NP_001403457.1;Note=isoform 1 is encoded by transcript variant 3;gbkey=CDS;gene=Wdtc1;product=WD and tetratricopeptide repeats protein 1 isoform 1;protein_id=NP_001403457.1;extra_copy_number=0
CM058244.1	Liftoff	CDS	130502589	130502771	.	-	.	ID=cds-NP_001403457.1;Parent=rna-NM_001416528.1;Dbxref=GeneID:230796,GenBank:NP_001403457.1,MGI:MGI:2685541;Name=NP_001403457.1;Note=isoform 1 is encoded by transcript variant 3;gbkey=CDS;gene=Wdtc1;product=WD and tetratricopeptide repeats protein 1 isoform 1;protein_id=NP_001403457.1;extra_copy_number=0
CM058244.1	Liftoff	CDS	130505314	130505501	.	-	.	ID=cds-NP_001403457.1;Parent=rna-NM_001416528.1;Dbxref=GeneID:230796,GenBank:NP_001403457.1,MGI:MGI:2685541;Name=NP_001403457.1;Note=isoform 1 is encoded by transcript variant 3;gbkey=CDS;gene=Wdtc1;product=WD and tetratricopeptide repeats protein 1 isoform 1;protein_id=NP_001403457.1;extra_copy_number=0
CM058244.1	Liftoff	CDS	130509761	130509872	.	-	.	ID=cds-NP_001403457.1;Parent=rna-NM_001416528.1;Dbxref=GeneID:230796,GenBank:NP_001403457.1,MGI:MGI:2685541;Name=NP_001403457.1;Note=isoform 1 is encoded by transcript variant 3;gbkey=CDS;gene=Wdtc1;product=WD and tetratricopeptide repeats protein 1 isoform 1;protein_id=NP_001403457.1;extra_copy_number=0
CM058244.1	Liftoff	CDS	130510217	130510263	.	-	.	ID=cds-NP_001403457.1;Parent=rna-NM_001416528.1;Dbxref=GeneID:230796,GenBank:NP_001403457.1,MGI:MGI:2685541;Name=NP_001403457.1;Note=isoform 1 is encoded by transcript variant 3;gbkey=CDS;gene=Wdtc1;product=WD and tetratricopeptide repeats protein 1 isoform 1;protein_id=NP_001403457.1;extra_copy_number=0
CM058244.1	Liftoff	CDS	130518150	130518233	.	-	.	ID=cds-NP_001403457.1;Parent=rna-NM_001416528.1;Dbxref=GeneID:230796,GenBank:NP_001403457.1,MGI:MGI:2685541;Name=NP_001403457.1;Note=isoform 1 is encoded by transcript variant 3;gbkey=CDS;gene=Wdtc1;product=WD and tetratricopeptide repeats protein 1 isoform 1;protein_id=NP_001403457.1;extra_copy_number=0
CM058244.1	Liftoff	CDS	130519822	130519869	.	-	.	ID=cds-NP_001403457.1;Parent=rna-NM_001416528.1;Dbxref=GeneID:230796,GenBank:NP_001403457.1,MGI:MGI:2685541;Name=NP_001403457.1;Note=isoform 1 is encoded by transcript variant 3;gbkey=CDS;gene=Wdtc1;product=WD and tetratricopeptide repeats protein 1 isoform 1;protein_id=NP_001403457.1;extra_copy_number=0
CM058244.1	Liftoff	mRNA	130489294	130536162	.	-	.	ID=rna-NM_001416529.1;Parent=gene-Wdtc1;Dbxref=GeneID:230796,GenBank:NM_001416529.1,MGI:MGI:2685541;Name=NM_001416529.1;gbkey=mRNA;gene=Wdtc1;product=WD and tetratricopeptide repeats 1%2C transcript variant 4;transcript_id=NM_001416529.1;matches_ref_protein=True;valid_ORF=True;extra_copy_number=0
CM058244.1	Liftoff	exon	130489294	130491202	.	-	.	ID=exon-NM_001416529.1-16;Parent=rna-NM_001416529.1;Dbxref=GeneID:230796,GenBank:NM_001416529.1,MGI:MGI:2685541;gbkey=mRNA;gene=Wdtc1;product=WD and tetratricopeptide repeats 1%2C transcript variant 4;transcript_id=NM_001416529.1;extra_copy_number=0
CM058244.1	Liftoff	exon	130492011	130492203	.	-	.	ID=exon-NM_001416529.1-15;Parent=rna-NM_001416529.1;Dbxref=GeneID:230796,GenBank:NM_001416529.1,MGI:MGI:2685541;gbkey=mRNA;gene=Wdtc1;product=WD and tetratricopeptide repeats 1%2C transcript variant 4;transcript_id=NM_001416529.1;extra_copy_number=0
CM058244.1	Liftoff	exon	130493227	130493404	.	-	.	ID=exon-NM_001416529.1-14;Parent=rna-NM_001416529.1;Dbxref=GeneID:230796,GenBank:NM_001416529.1,MGI:MGI:2685541;gbkey=mRNA;gene=Wdtc1;product=WD and tetratricopeptide repeats 1%2C transcript variant 4;transcript_id=NM_001416529.1;extra_copy_number=0
CM058244.1	Liftoff	exon	130494229	130494464	.	-	.	ID=exon-NM_001416529.1-13;Parent=rna-NM_001416529.1;Dbxref=GeneID:230796,GenBank:NM_001416529.1,MGI:MGI:2685541;gbkey=mRNA;gene=Wdtc1;product=WD and tetratricopeptide repeats 1%2C transcript variant 4;transcript_id=NM_001416529.1;extra_copy_number=0
CM058244.1	Liftoff	exon	130497379	130497552	.	-	.	ID=exon-NM_001416529.1-12;Parent=rna-NM_001416529.1;Dbxref=GeneID:230796,GenBank:NM_001416529.1,MGI:MGI:2685541;gbkey=mRNA;gene=Wdtc1;product=WD and tetratricopeptide repeats 1%2C transcript variant 4;transcript_id=NM_001416529.1;extra_copy_number=0
CM058244.1	Liftoff	exon	130498512	130498617	.	-	.	ID=exon-NM_001416529.1-11;Parent=rna-NM_001416529.1;Dbxref=GeneID:230796,GenBank:NM_001416529.1,MGI:MGI:2685541;gbkey=mRNA;gene=Wdtc1;product=WD and tetratricopeptide repeats 1%2C transcript variant 4;transcript_id=NM_001416529.1;extra_copy_number=0
CM058244.1	Liftoff	exon	130499176	130499248	.	-	.	ID=exon-NM_001416529.1-10;Parent=rna-NM_001416529.1;Dbxref=GeneID:230796,GenBank:NM_001416529.1,MGI:MGI:2685541;gbkey=mRNA;gene=Wdtc1;product=WD and tetratricopeptide repeats 1%2C transcript variant 4;transcript_id=NM_001416529.1;extra_copy_number=0
CM058244.1	Liftoff	exon	130500348	130500463	.	-	.	ID=exon-NM_001416529.1-9;Parent=rna-NM_001416529.1;Dbxref=GeneID:230796,GenBank:NM_001416529.1,MGI:MGI:2685541;gbkey=mRNA;gene=Wdtc1;product=WD and tetratricopeptide repeats 1%2C transcript variant 4;transcript_id=NM_001416529.1;extra_copy_number=0
CM058244.1	Liftoff	exon	130500915	130501009	.	-	.	ID=exon-NM_001416529.1-8;Parent=rna-NM_001416529.1;Dbxref=GeneID:230796,GenBank:NM_001416529.1,MGI:MGI:2685541;gbkey=mRNA;gene=Wdtc1;product=WD and tetratricopeptide repeats 1%2C transcript variant 4;transcript_id=NM_001416529.1;extra_copy_number=0
CM058244.1	Liftoff	exon	130502589	130502771	.	-	.	ID=exon-NM_001416529.1-7;Parent=rna-NM_001416529.1;Dbxref=GeneID:230796,GenBank:NM_001416529.1,MGI:MGI:2685541;gbkey=mRNA;gene=Wdtc1;product=WD and tetratricopeptide repeats 1%2C transcript variant 4;transcript_id=NM_001416529.1;extra_copy_number=0
CM058244.1	Liftoff	exon	130505314	130505501	.	-	.	ID=exon-NM_001416529.1-6;Parent=rna-NM_001416529.1;Dbxref=GeneID:230796,GenBank:NM_001416529.1,MGI:MGI:2685541;gbkey=mRNA;gene=Wdtc1;product=WD and tetratricopeptide repeats 1%2C transcript variant 4;transcript_id=NM_001416529.1;extra_copy_number=0
CM058244.1	Liftoff	exon	130509761	130509872	.	-	.	ID=exon-NM_001416529.1-5;Parent=rna-NM_001416529.1;Dbxref=GeneID:230796,GenBank:NM_001416529.1,MGI:MGI:2685541;gbkey=mRNA;gene=Wdtc1;product=WD and tetratricopeptide repeats 1%2C transcript variant 4;transcript_id=NM_001416529.1;extra_copy_number=0
CM058244.1	Liftoff	exon	130510217	130510263	.	-	.	ID=exon-NM_001416529.1-4;Parent=rna-NM_001416529.1;Dbxref=GeneID:230796,GenBank:NM_001416529.1,MGI:MGI:2685541;gbkey=mRNA;gene=Wdtc1;product=WD and tetratricopeptide repeats 1%2C transcript variant 4;transcript_id=NM_001416529.1;extra_copy_number=0
CM058244.1	Liftoff	exon	130518150	130518233	.	-	.	ID=exon-NM_001416529.1-3;Parent=rna-NM_001416529.1;Dbxref=GeneID:230796,GenBank:NM_001416529.1,MGI:MGI:2685541;gbkey=mRNA;gene=Wdtc1;product=WD and tetratricopeptide repeats 1%2C transcript variant 4;transcript_id=NM_001416529.1;extra_copy_number=0
CM058244.1	Liftoff	exon	130519822	130519968	.	-	.	ID=exon-NM_001416529.1-2;Parent=rna-NM_001416529.1;Dbxref=GeneID:230796,GenBank:NM_001416529.1,MGI:MGI:2685541;gbkey=mRNA;gene=Wdtc1;product=WD and tetratricopeptide repeats 1%2C transcript variant 4;transcript_id=NM_001416529.1;extra_copy_number=0
CM058244.1	Liftoff	exon	130535843	130536162	.	-	.	ID=exon-NM_001416529.1-1;Parent=rna-NM_001416529.1;Dbxref=GeneID:230796,GenBank:NM_001416529.1,MGI:MGI:2685541;gbkey=mRNA;gene=Wdtc1;product=WD and tetratricopeptide repeats 1%2C transcript variant 4;transcript_id=NM_001416529.1;extra_copy_number=0
CM058244.1	Liftoff	CDS	130491005	130491202	.	-	.	ID=cds-NP_001403458.1;Parent=rna-NM_001416529.1;Dbxref=GeneID:230796,GenBank:NP_001403458.1,MGI:MGI:2685541;Name=NP_001403458.1;Note=isoform 2 is encoded by transcript variant 4;gbkey=CDS;gene=Wdtc1;product=WD and tetratricopeptide repeats protein 1 isoform 2;protein_id=NP_001403458.1;extra_copy_number=0
CM058244.1	Liftoff	CDS	130492011	130492203	.	-	.	ID=cds-NP_001403458.1;Parent=rna-NM_001416529.1;Dbxref=GeneID:230796,GenBank:NP_001403458.1,MGI:MGI:2685541;Name=NP_001403458.1;Note=isoform 2 is encoded by transcript variant 4;gbkey=CDS;gene=Wdtc1;product=WD and tetratricopeptide repeats protein 1 isoform 2;protein_id=NP_001403458.1;extra_copy_number=0
CM058244.1	Liftoff	CDS	130493227	130493404	.	-	.	ID=cds-NP_001403458.1;Parent=rna-NM_001416529.1;Dbxref=GeneID:230796,GenBank:NP_001403458.1,MGI:MGI:2685541;Name=NP_001403458.1;Note=isoform 2 is encoded by transcript variant 4;gbkey=CDS;gene=Wdtc1;product=WD and tetratricopeptide repeats protein 1 isoform 2;protein_id=NP_001403458.1;extra_copy_number=0
CM058244.1	Liftoff	CDS	130494229	130494464	.	-	.	ID=cds-NP_001403458.1;Parent=rna-NM_001416529.1;Dbxref=GeneID:230796,GenBank:NP_001403458.1,MGI:MGI:2685541;Name=NP_001403458.1;Note=isoform 2 is encoded by transcript variant 4;gbkey=CDS;gene=Wdtc1;product=WD and tetratricopeptide repeats protein 1 isoform 2;protein_id=NP_001403458.1;extra_copy_number=0
CM058244.1	Liftoff	CDS	130497379	130497552	.	-	.	ID=cds-NP_001403458.1;Parent=rna-NM_001416529.1;Dbxref=GeneID:230796,GenBank:NP_001403458.1,MGI:MGI:2685541;Name=NP_001403458.1;Note=isoform 2 is encoded by transcript variant 4;gbkey=CDS;gene=Wdtc1;product=WD and tetratricopeptide repeats protein 1 isoform 2;protein_id=NP_001403458.1;extra_copy_number=0
CM058244.1	Liftoff	CDS	130498512	130498617	.	-	.	ID=cds-NP_001403458.1;Parent=rna-NM_001416529.1;Dbxref=GeneID:230796,GenBank:NP_001403458.1,MGI:MGI:2685541;Name=NP_001403458.1;Note=isoform 2 is encoded by transcript variant 4;gbkey=CDS;gene=Wdtc1;product=WD and tetratricopeptide repeats protein 1 isoform 2;protein_id=NP_001403458.1;extra_copy_number=0
CM058244.1	Liftoff	CDS	130499176	130499248	.	-	.	ID=cds-NP_001403458.1;Parent=rna-NM_001416529.1;Dbxref=GeneID:230796,GenBank:NP_001403458.1,MGI:MGI:2685541;Name=NP_001403458.1;Note=isoform 2 is encoded by transcript variant 4;gbkey=CDS;gene=Wdtc1;product=WD and tetratricopeptide repeats protein 1 isoform 2;protein_id=NP_001403458.1;extra_copy_number=0
CM058244.1	Liftoff	CDS	130500348	130500463	.	-	.	ID=cds-NP_001403458.1;Parent=rna-NM_001416529.1;Dbxref=GeneID:230796,GenBank:NP_001403458.1,MGI:MGI:2685541;Name=NP_001403458.1;Note=isoform 2 is encoded by transcript variant 4;gbkey=CDS;gene=Wdtc1;product=WD and tetratricopeptide repeats protein 1 isoform 2;protein_id=NP_001403458.1;extra_copy_number=0
CM058244.1	Liftoff	CDS	130500915	130501009	.	-	.	ID=cds-NP_001403458.1;Parent=rna-NM_001416529.1;Dbxref=GeneID:230796,GenBank:NP_001403458.1,MGI:MGI:2685541;Name=NP_001403458.1;Note=isoform 2 is encoded by transcript variant 4;gbkey=CDS;gene=Wdtc1;product=WD and tetratricopeptide repeats protein 1 isoform 2;protein_id=NP_001403458.1;extra_copy_number=0
CM058244.1	Liftoff	CDS	130502589	130502771	.	-	.	ID=cds-NP_001403458.1;Parent=rna-NM_001416529.1;Dbxref=GeneID:230796,GenBank:NP_001403458.1,MGI:MGI:2685541;Name=NP_001403458.1;Note=isoform 2 is encoded by transcript variant 4;gbkey=CDS;gene=Wdtc1;product=WD and tetratricopeptide repeats protein 1 isoform 2;protein_id=NP_001403458.1;extra_copy_number=0
CM058244.1	Liftoff	CDS	130505314	130505501	.	-	.	ID=cds-NP_001403458.1;Parent=rna-NM_001416529.1;Dbxref=GeneID:230796,GenBank:NP_001403458.1,MGI:MGI:2685541;Name=NP_001403458.1;Note=isoform 2 is encoded by transcript variant 4;gbkey=CDS;gene=Wdtc1;product=WD and tetratricopeptide repeats protein 1 isoform 2;protein_id=NP_001403458.1;extra_copy_number=0
CM058244.1	Liftoff	CDS	130509761	130509872	.	-	.	ID=cds-NP_001403458.1;Parent=rna-NM_001416529.1;Dbxref=GeneID:230796,GenBank:NP_001403458.1,MGI:MGI:2685541;Name=NP_001403458.1;Note=isoform 2 is encoded by transcript variant 4;gbkey=CDS;gene=Wdtc1;product=WD and tetratricopeptide repeats protein 1 isoform 2;protein_id=NP_001403458.1;extra_copy_number=0
CM058244.1	Liftoff	CDS	130510217	130510263	.	-	.	ID=cds-NP_001403458.1;Parent=rna-NM_001416529.1;Dbxref=GeneID:230796,GenBank:NP_001403458.1,MGI:MGI:2685541;Name=NP_001403458.1;Note=isoform 2 is encoded by transcript variant 4;gbkey=CDS;gene=Wdtc1;product=WD and tetratricopeptide repeats protein 1 isoform 2;protein_id=NP_001403458.1;extra_copy_number=0
CM058244.1	Liftoff	CDS	130518150	130518233	.	-	.	ID=cds-NP_001403458.1;Parent=rna-NM_001416529.1;Dbxref=GeneID:230796,GenBank:NP_001403458.1,MGI:MGI:2685541;Name=NP_001403458.1;Note=isoform 2 is encoded by transcript variant 4;gbkey=CDS;gene=Wdtc1;product=WD and tetratricopeptide repeats protein 1 isoform 2;protein_id=NP_001403458.1;extra_copy_number=0
CM058244.1	Liftoff	CDS	130519822	130519869	.	-	.	ID=cds-NP_001403458.1;Parent=rna-NM_001416529.1;Dbxref=GeneID:230796,GenBank:NP_001403458.1,MGI:MGI:2685541;Name=NP_001403458.1;Note=isoform 2 is encoded by transcript variant 4;gbkey=CDS;gene=Wdtc1;product=WD and tetratricopeptide repeats protein 1 isoform 2;protein_id=NP_001403458.1;extra_copy_number=0
CM058244.1	Liftoff	mRNA	130489294	130536162	.	-	.	ID=rna-NM_001416531.1;Parent=gene-Wdtc1;Dbxref=GeneID:230796,GenBank:NM_001416531.1,MGI:MGI:2685541;Name=NM_001416531.1;gbkey=mRNA;gene=Wdtc1;product=WD and tetratricopeptide repeats 1%2C transcript variant 5;transcript_id=NM_001416531.1;matches_ref_protein=True;valid_ORF=True;extra_copy_number=0
CM058244.1	Liftoff	exon	130489294	130491202	.	-	.	ID=exon-NM_001416531.1-16;Parent=rna-NM_001416531.1;Dbxref=GeneID:230796,GenBank:NM_001416531.1,MGI:MGI:2685541;gbkey=mRNA;gene=Wdtc1;product=WD and tetratricopeptide repeats 1%2C transcript variant 5;transcript_id=NM_001416531.1;extra_copy_number=0
CM058244.1	Liftoff	exon	130492011	130492203	.	-	.	ID=exon-NM_001416531.1-15;Parent=rna-NM_001416531.1;Dbxref=GeneID:230796,GenBank:NM_001416531.1,MGI:MGI:2685541;gbkey=mRNA;gene=Wdtc1;product=WD and tetratricopeptide repeats 1%2C transcript variant 5;transcript_id=NM_001416531.1;extra_copy_number=0
CM058244.1	Liftoff	exon	130493227	130493404	.	-	.	ID=exon-NM_001416531.1-14;Parent=rna-NM_001416531.1;Dbxref=GeneID:230796,GenBank:NM_001416531.1,MGI:MGI:2685541;gbkey=mRNA;gene=Wdtc1;product=WD and tetratricopeptide repeats 1%2C transcript variant 5;transcript_id=NM_001416531.1;extra_copy_number=0
CM058244.1	Liftoff	exon	130494229	130494464	.	-	.	ID=exon-NM_001416531.1-13;Parent=rna-NM_001416531.1;Dbxref=GeneID:230796,GenBank:NM_001416531.1,MGI:MGI:2685541;gbkey=mRNA;gene=Wdtc1;product=WD and tetratricopeptide repeats 1%2C transcript variant 5;transcript_id=NM_001416531.1;extra_copy_number=0
CM058244.1	Liftoff	exon	130497379	130497552	.	-	.	ID=exon-NM_001416531.1-12;Parent=rna-NM_001416531.1;Dbxref=GeneID:230796,GenBank:NM_001416531.1,MGI:MGI:2685541;gbkey=mRNA;gene=Wdtc1;product=WD and tetratricopeptide repeats 1%2C transcript variant 5;transcript_id=NM_001416531.1;extra_copy_number=0
CM058244.1	Liftoff	exon	130498512	130498620	.	-	.	ID=exon-NM_001416531.1-11;Parent=rna-NM_001416531.1;Dbxref=GeneID:230796,GenBank:NM_001416531.1,MGI:MGI:2685541;gbkey=mRNA;gene=Wdtc1;product=WD and tetratricopeptide repeats 1%2C transcript variant 5;transcript_id=NM_001416531.1;extra_copy_number=0
CM058244.1	Liftoff	exon	130499176	130499248	.	-	.	ID=exon-NM_001416531.1-10;Parent=rna-NM_001416531.1;Dbxref=GeneID:230796,GenBank:NM_001416531.1,MGI:MGI:2685541;gbkey=mRNA;gene=Wdtc1;product=WD and tetratricopeptide repeats 1%2C transcript variant 5;transcript_id=NM_001416531.1;extra_copy_number=0
CM058244.1	Liftoff	exon	130500348	130500463	.	-	.	ID=exon-NM_001416531.1-9;Parent=rna-NM_001416531.1;Dbxref=GeneID:230796,GenBank:NM_001416531.1,MGI:MGI:2685541;gbkey=mRNA;gene=Wdtc1;product=WD and tetratricopeptide repeats 1%2C transcript variant 5;transcript_id=NM_001416531.1;extra_copy_number=0
CM058244.1	Liftoff	exon	130500915	130501009	.	-	.	ID=exon-NM_001416531.1-8;Parent=rna-NM_001416531.1;Dbxref=GeneID:230796,GenBank:NM_001416531.1,MGI:MGI:2685541;gbkey=mRNA;gene=Wdtc1;product=WD and tetratricopeptide repeats 1%2C transcript variant 5;transcript_id=NM_001416531.1;extra_copy_number=0
CM058244.1	Liftoff	exon	130502589	130502771	.	-	.	ID=exon-NM_001416531.1-7;Parent=rna-NM_001416531.1;Dbxref=GeneID:230796,GenBank:NM_001416531.1,MGI:MGI:2685541;gbkey=mRNA;gene=Wdtc1;product=WD and tetratricopeptide repeats 1%2C transcript variant 5;transcript_id=NM_001416531.1;extra_copy_number=0
CM058244.1	Liftoff	exon	130505314	130505501	.	-	.	ID=exon-NM_001416531.1-6;Parent=rna-NM_001416531.1;Dbxref=GeneID:230796,GenBank:NM_001416531.1,MGI:MGI:2685541;gbkey=mRNA;gene=Wdtc1;product=WD and tetratricopeptide repeats 1%2C transcript variant 5;transcript_id=NM_001416531.1;extra_copy_number=0
CM058244.1	Liftoff	exon	130509761	130509872	.	-	.	ID=exon-NM_001416531.1-5;Parent=rna-NM_001416531.1;Dbxref=GeneID:230796,GenBank:NM_001416531.1,MGI:MGI:2685541;gbkey=mRNA;gene=Wdtc1;product=WD and tetratricopeptide repeats 1%2C transcript variant 5;transcript_id=NM_001416531.1;extra_copy_number=0
CM058244.1	Liftoff	exon	130510217	130510263	.	-	.	ID=exon-NM_001416531.1-4;Parent=rna-NM_001416531.1;Dbxref=GeneID:230796,GenBank:NM_001416531.1,MGI:MGI:2685541;gbkey=mRNA;gene=Wdtc1;product=WD and tetratricopeptide repeats 1%2C transcript variant 5;transcript_id=NM_001416531.1;extra_copy_number=0
CM058244.1	Liftoff	exon	130518150	130518230	.	-	.	ID=exon-NM_001416531.1-3;Parent=rna-NM_001416531.1;Dbxref=GeneID:230796,GenBank:NM_001416531.1,MGI:MGI:2685541;gbkey=mRNA;gene=Wdtc1;product=WD and tetratricopeptide repeats 1%2C transcript variant 5;transcript_id=NM_001416531.1;extra_copy_number=0
CM058244.1	Liftoff	exon	130519822	130519968	.	-	.	ID=exon-NM_001416531.1-2;Parent=rna-NM_001416531.1;Dbxref=GeneID:230796,GenBank:NM_001416531.1,MGI:MGI:2685541;gbkey=mRNA;gene=Wdtc1;product=WD and tetratricopeptide repeats 1%2C transcript variant 5;transcript_id=NM_001416531.1;extra_copy_number=0
CM058244.1	Liftoff	exon	130535843	130536162	.	-	.	ID=exon-NM_001416531.1-1;Parent=rna-NM_001416531.1;Dbxref=GeneID:230796,GenBank:NM_001416531.1,MGI:MGI:2685541;gbkey=mRNA;gene=Wdtc1;product=WD and tetratricopeptide repeats 1%2C transcript variant 5;transcript_id=NM_001416531.1;extra_copy_number=0
CM058244.1	Liftoff	CDS	130491005	130491202	.	-	.	ID=cds-NP_001403460.1;Parent=rna-NM_001416531.1;Dbxref=GeneID:230796,GenBank:NP_001403460.1,MGI:MGI:2685541;Name=NP_001403460.1;Note=isoform 2 is encoded by transcript variant 5;gbkey=CDS;gene=Wdtc1;product=WD and tetratricopeptide repeats protein 1 isoform 2;protein_id=NP_001403460.1;extra_copy_number=0
CM058244.1	Liftoff	CDS	130492011	130492203	.	-	.	ID=cds-NP_001403460.1;Parent=rna-NM_001416531.1;Dbxref=GeneID:230796,GenBank:NP_001403460.1,MGI:MGI:2685541;Name=NP_001403460.1;Note=isoform 2 is encoded by transcript variant 5;gbkey=CDS;gene=Wdtc1;product=WD and tetratricopeptide repeats protein 1 isoform 2;protein_id=NP_001403460.1;extra_copy_number=0
CM058244.1	Liftoff	CDS	130493227	130493404	.	-	.	ID=cds-NP_001403460.1;Parent=rna-NM_001416531.1;Dbxref=GeneID:230796,GenBank:NP_001403460.1,MGI:MGI:2685541;Name=NP_001403460.1;Note=isoform 2 is encoded by transcript variant 5;gbkey=CDS;gene=Wdtc1;product=WD and tetratricopeptide repeats protein 1 isoform 2;protein_id=NP_001403460.1;extra_copy_number=0
CM058244.1	Liftoff	CDS	130494229	130494464	.	-	.	ID=cds-NP_001403460.1;Parent=rna-NM_001416531.1;Dbxref=GeneID:230796,GenBank:NP_001403460.1,MGI:MGI:2685541;Name=NP_001403460.1;Note=isoform 2 is encoded by transcript variant 5;gbkey=CDS;gene=Wdtc1;product=WD and tetratricopeptide repeats protein 1 isoform 2;protein_id=NP_001403460.1;extra_copy_number=0
CM058244.1	Liftoff	CDS	130497379	130497552	.	-	.	ID=cds-NP_001403460.1;Parent=rna-NM_001416531.1;Dbxref=GeneID:230796,GenBank:NP_001403460.1,MGI:MGI:2685541;Name=NP_001403460.1;Note=isoform 2 is encoded by transcript variant 5;gbkey=CDS;gene=Wdtc1;product=WD and tetratricopeptide repeats protein 1 isoform 2;protein_id=NP_001403460.1;extra_copy_number=0
CM058244.1	Liftoff	CDS	130498512	130498620	.	-	.	ID=cds-NP_001403460.1;Parent=rna-NM_001416531.1;Dbxref=GeneID:230796,GenBank:NP_001403460.1,MGI:MGI:2685541;Name=NP_001403460.1;Note=isoform 2 is encoded by transcript variant 5;gbkey=CDS;gene=Wdtc1;product=WD and tetratricopeptide repeats protein 1 isoform 2;protein_id=NP_001403460.1;extra_copy_number=0
CM058244.1	Liftoff	CDS	130499176	130499248	.	-	.	ID=cds-NP_001403460.1;Parent=rna-NM_001416531.1;Dbxref=GeneID:230796,GenBank:NP_001403460.1,MGI:MGI:2685541;Name=NP_001403460.1;Note=isoform 2 is encoded by transcript variant 5;gbkey=CDS;gene=Wdtc1;product=WD and tetratricopeptide repeats protein 1 isoform 2;protein_id=NP_001403460.1;extra_copy_number=0
CM058244.1	Liftoff	CDS	130500348	130500463	.	-	.	ID=cds-NP_001403460.1;Parent=rna-NM_001416531.1;Dbxref=GeneID:230796,GenBank:NP_001403460.1,MGI:MGI:2685541;Name=NP_001403460.1;Note=isoform 2 is encoded by transcript variant 5;gbkey=CDS;gene=Wdtc1;product=WD and tetratricopeptide repeats protein 1 isoform 2;protein_id=NP_001403460.1;extra_copy_number=0
CM058244.1	Liftoff	CDS	130500915	130501009	.	-	.	ID=cds-NP_001403460.1;Parent=rna-NM_001416531.1;Dbxref=GeneID:230796,GenBank:NP_001403460.1,MGI:MGI:2685541;Name=NP_001403460.1;Note=isoform 2 is encoded by transcript variant 5;gbkey=CDS;gene=Wdtc1;product=WD and tetratricopeptide repeats protein 1 isoform 2;protein_id=NP_001403460.1;extra_copy_number=0
CM058244.1	Liftoff	CDS	130502589	130502771	.	-	.	ID=cds-NP_001403460.1;Parent=rna-NM_001416531.1;Dbxref=GeneID:230796,GenBank:NP_001403460.1,MGI:MGI:2685541;Name=NP_001403460.1;Note=isoform 2 is encoded by transcript variant 5;gbkey=CDS;gene=Wdtc1;product=WD and tetratricopeptide repeats protein 1 isoform 2;protein_id=NP_001403460.1;extra_copy_number=0
CM058244.1	Liftoff	CDS	130505314	130505501	.	-	.	ID=cds-NP_001403460.1;Parent=rna-NM_001416531.1;Dbxref=GeneID:230796,GenBank:NP_001403460.1,MGI:MGI:2685541;Name=NP_001403460.1;Note=isoform 2 is encoded by transcript variant 5;gbkey=CDS;gene=Wdtc1;product=WD and tetratricopeptide repeats protein 1 isoform 2;protein_id=NP_001403460.1;extra_copy_number=0
CM058244.1	Liftoff	CDS	130509761	130509872	.	-	.	ID=cds-NP_001403460.1;Parent=rna-NM_001416531.1;Dbxref=GeneID:230796,GenBank:NP_001403460.1,MGI:MGI:2685541;Name=NP_001403460.1;Note=isoform 2 is encoded by transcript variant 5;gbkey=CDS;gene=Wdtc1;product=WD and tetratricopeptide repeats protein 1 isoform 2;protein_id=NP_001403460.1;extra_copy_number=0
CM058244.1	Liftoff	CDS	130510217	130510263	.	-	.	ID=cds-NP_001403460.1;Parent=rna-NM_001416531.1;Dbxref=GeneID:230796,GenBank:NP_001403460.1,MGI:MGI:2685541;Name=NP_001403460.1;Note=isoform 2 is encoded by transcript variant 5;gbkey=CDS;gene=Wdtc1;product=WD and tetratricopeptide repeats protein 1 isoform 2;protein_id=NP_001403460.1;extra_copy_number=0
CM058244.1	Liftoff	CDS	130518150	130518230	.	-	.	ID=cds-NP_001403460.1;Parent=rna-NM_001416531.1;Dbxref=GeneID:230796,GenBank:NP_001403460.1,MGI:MGI:2685541;Name=NP_001403460.1;Note=isoform 2 is encoded by transcript variant 5;gbkey=CDS;gene=Wdtc1;product=WD and tetratricopeptide repeats protein 1 isoform 2;protein_id=NP_001403460.1;extra_copy_number=0
CM058244.1	Liftoff	CDS	130519822	130519869	.	-	.	ID=cds-NP_001403460.1;Parent=rna-NM_001416531.1;Dbxref=GeneID:230796,GenBank:NP_001403460.1,MGI:MGI:2685541;Name=NP_001403460.1;Note=isoform 2 is encoded by transcript variant 5;gbkey=CDS;gene=Wdtc1;product=WD and tetratricopeptide repeats protein 1 isoform 2;protein_id=NP_001403460.1;extra_copy_number=0
CM058244.1	Liftoff	mRNA	130489294	130536162	.	-	.	ID=rna-NM_001416532.1;Parent=gene-Wdtc1;Dbxref=GeneID:230796,GenBank:NM_001416532.1,MGI:MGI:2685541;Name=NM_001416532.1;gbkey=mRNA;gene=Wdtc1;product=WD and tetratricopeptide repeats 1%2C transcript variant 6;transcript_id=NM_001416532.1;matches_ref_protein=True;valid_ORF=True;extra_copy_number=0
CM058244.1	Liftoff	exon	130489294	130491202	.	-	.	ID=exon-NM_001416532.1-16;Parent=rna-NM_001416532.1;Dbxref=GeneID:230796,GenBank:NM_001416532.1,MGI:MGI:2685541;gbkey=mRNA;gene=Wdtc1;product=WD and tetratricopeptide repeats 1%2C transcript variant 6;transcript_id=NM_001416532.1;extra_copy_number=0
CM058244.1	Liftoff	exon	130492011	130492203	.	-	.	ID=exon-NM_001416532.1-15;Parent=rna-NM_001416532.1;Dbxref=GeneID:230796,GenBank:NM_001416532.1,MGI:MGI:2685541;gbkey=mRNA;gene=Wdtc1;product=WD and tetratricopeptide repeats 1%2C transcript variant 6;transcript_id=NM_001416532.1;extra_copy_number=0
CM058244.1	Liftoff	exon	130493227	130493404	.	-	.	ID=exon-NM_001416532.1-14;Parent=rna-NM_001416532.1;Dbxref=GeneID:230796,GenBank:NM_001416532.1,MGI:MGI:2685541;gbkey=mRNA;gene=Wdtc1;product=WD and tetratricopeptide repeats 1%2C transcript variant 6;transcript_id=NM_001416532.1;extra_copy_number=0
CM058244.1	Liftoff	exon	130494232	130494464	.	-	.	ID=exon-NM_001416532.1-13;Parent=rna-NM_001416532.1;Dbxref=GeneID:230796,GenBank:NM_001416532.1,MGI:MGI:2685541;gbkey=mRNA;gene=Wdtc1;product=WD and tetratricopeptide repeats 1%2C transcript variant 6;transcript_id=NM_001416532.1;extra_copy_number=0
CM058244.1	Liftoff	exon	130497379	130497552	.	-	.	ID=exon-NM_001416532.1-12;Parent=rna-NM_001416532.1;Dbxref=GeneID:230796,GenBank:NM_001416532.1,MGI:MGI:2685541;gbkey=mRNA;gene=Wdtc1;product=WD and tetratricopeptide repeats 1%2C transcript variant 6;transcript_id=NM_001416532.1;extra_copy_number=0
CM058244.1	Liftoff	exon	130498512	130498617	.	-	.	ID=exon-NM_001416532.1-11;Parent=rna-NM_001416532.1;Dbxref=GeneID:230796,GenBank:NM_001416532.1,MGI:MGI:2685541;gbkey=mRNA;gene=Wdtc1;product=WD and tetratricopeptide repeats 1%2C transcript variant 6;transcript_id=NM_001416532.1;extra_copy_number=0
CM058244.1	Liftoff	exon	130499176	130499248	.	-	.	ID=exon-NM_001416532.1-10;Parent=rna-NM_001416532.1;Dbxref=GeneID:230796,GenBank:NM_001416532.1,MGI:MGI:2685541;gbkey=mRNA;gene=Wdtc1;product=WD and tetratricopeptide repeats 1%2C transcript variant 6;transcript_id=NM_001416532.1;extra_copy_number=0
CM058244.1	Liftoff	exon	130500348	130500463	.	-	.	ID=exon-NM_001416532.1-9;Parent=rna-NM_001416532.1;Dbxref=GeneID:230796,GenBank:NM_001416532.1,MGI:MGI:2685541;gbkey=mRNA;gene=Wdtc1;product=WD and tetratricopeptide repeats 1%2C transcript variant 6;transcript_id=NM_001416532.1;extra_copy_number=0
CM058244.1	Liftoff	exon	130500915	130501009	.	-	.	ID=exon-NM_001416532.1-8;Parent=rna-NM_001416532.1;Dbxref=GeneID:230796,GenBank:NM_001416532.1,MGI:MGI:2685541;gbkey=mRNA;gene=Wdtc1;product=WD and tetratricopeptide repeats 1%2C transcript variant 6;transcript_id=NM_001416532.1;extra_copy_number=0
CM058244.1	Liftoff	exon	130502589	130502771	.	-	.	ID=exon-NM_001416532.1-7;Parent=rna-NM_001416532.1;Dbxref=GeneID:230796,GenBank:NM_001416532.1,MGI:MGI:2685541;gbkey=mRNA;gene=Wdtc1;product=WD and tetratricopeptide repeats 1%2C transcript variant 6;transcript_id=NM_001416532.1;extra_copy_number=0
CM058244.1	Liftoff	exon	130505314	130505501	.	-	.	ID=exon-NM_001416532.1-6;Parent=rna-NM_001416532.1;Dbxref=GeneID:230796,GenBank:NM_001416532.1,MGI:MGI:2685541;gbkey=mRNA;gene=Wdtc1;product=WD and tetratricopeptide repeats 1%2C transcript variant 6;transcript_id=NM_001416532.1;extra_copy_number=0
CM058244.1	Liftoff	exon	130509761	130509872	.	-	.	ID=exon-NM_001416532.1-5;Parent=rna-NM_001416532.1;Dbxref=GeneID:230796,GenBank:NM_001416532.1,MGI:MGI:2685541;gbkey=mRNA;gene=Wdtc1;product=WD and tetratricopeptide repeats 1%2C transcript variant 6;transcript_id=NM_001416532.1;extra_copy_number=0
CM058244.1	Liftoff	exon	130510217	130510263	.	-	.	ID=exon-NM_001416532.1-4;Parent=rna-NM_001416532.1;Dbxref=GeneID:230796,GenBank:NM_001416532.1,MGI:MGI:2685541;gbkey=mRNA;gene=Wdtc1;product=WD and tetratricopeptide repeats 1%2C transcript variant 6;transcript_id=NM_001416532.1;extra_copy_number=0
CM058244.1	Liftoff	exon	130518150	130518233	.	-	.	ID=exon-NM_001416532.1-3;Parent=rna-NM_001416532.1;Dbxref=GeneID:230796,GenBank:NM_001416532.1,MGI:MGI:2685541;gbkey=mRNA;gene=Wdtc1;product=WD and tetratricopeptide repeats 1%2C transcript variant 6;transcript_id=NM_001416532.1;extra_copy_number=0
CM058244.1	Liftoff	exon	130519822	130519968	.	-	.	ID=exon-NM_001416532.1-2;Parent=rna-NM_001416532.1;Dbxref=GeneID:230796,GenBank:NM_001416532.1,MGI:MGI:2685541;gbkey=mRNA;gene=Wdtc1;product=WD and tetratricopeptide repeats 1%2C transcript variant 6;transcript_id=NM_001416532.1;extra_copy_number=0
CM058244.1	Liftoff	exon	130535843	130536162	.	-	.	ID=exon-NM_001416532.1-1;Parent=rna-NM_001416532.1;Dbxref=GeneID:230796,GenBank:NM_001416532.1,MGI:MGI:2685541;gbkey=mRNA;gene=Wdtc1;product=WD and tetratricopeptide repeats 1%2C transcript variant 6;transcript_id=NM_001416532.1;extra_copy_number=0
CM058244.1	Liftoff	CDS	130491005	130491202	.	-	.	ID=cds-NP_001403461.1;Parent=rna-NM_001416532.1;Dbxref=GeneID:230796,GenBank:NP_001403461.1,MGI:MGI:2685541;Name=NP_001403461.1;Note=isoform 3 is encoded by transcript variant 6;gbkey=CDS;gene=Wdtc1;product=WD and tetratricopeptide repeats protein 1 isoform 3;protein_id=NP_001403461.1;extra_copy_number=0
CM058244.1	Liftoff	CDS	130492011	130492203	.	-	.	ID=cds-NP_001403461.1;Parent=rna-NM_001416532.1;Dbxref=GeneID:230796,GenBank:NP_001403461.1,MGI:MGI:2685541;Name=NP_001403461.1;Note=isoform 3 is encoded by transcript variant 6;gbkey=CDS;gene=Wdtc1;product=WD and tetratricopeptide repeats protein 1 isoform 3;protein_id=NP_001403461.1;extra_copy_number=0
CM058244.1	Liftoff	CDS	130493227	130493404	.	-	.	ID=cds-NP_001403461.1;Parent=rna-NM_001416532.1;Dbxref=GeneID:230796,GenBank:NP_001403461.1,MGI:MGI:2685541;Name=NP_001403461.1;Note=isoform 3 is encoded by transcript variant 6;gbkey=CDS;gene=Wdtc1;product=WD and tetratricopeptide repeats protein 1 isoform 3;protein_id=NP_001403461.1;extra_copy_number=0
CM058244.1	Liftoff	CDS	130494232	130494464	.	-	.	ID=cds-NP_001403461.1;Parent=rna-NM_001416532.1;Dbxref=GeneID:230796,GenBank:NP_001403461.1,MGI:MGI:2685541;Name=NP_001403461.1;Note=isoform 3 is encoded by transcript variant 6;gbkey=CDS;gene=Wdtc1;product=WD and tetratricopeptide repeats protein 1 isoform 3;protein_id=NP_001403461.1;extra_copy_number=0
CM058244.1	Liftoff	CDS	130497379	130497552	.	-	.	ID=cds-NP_001403461.1;Parent=rna-NM_001416532.1;Dbxref=GeneID:230796,GenBank:NP_001403461.1,MGI:MGI:2685541;Name=NP_001403461.1;Note=isoform 3 is encoded by transcript variant 6;gbkey=CDS;gene=Wdtc1;product=WD and tetratricopeptide repeats protein 1 isoform 3;protein_id=NP_001403461.1;extra_copy_number=0
CM058244.1	Liftoff	CDS	130498512	130498617	.	-	.	ID=cds-NP_001403461.1;Parent=rna-NM_001416532.1;Dbxref=GeneID:230796,GenBank:NP_001403461.1,MGI:MGI:2685541;Name=NP_001403461.1;Note=isoform 3 is encoded by transcript variant 6;gbkey=CDS;gene=Wdtc1;product=WD and tetratricopeptide repeats protein 1 isoform 3;protein_id=NP_001403461.1;extra_copy_number=0
CM058244.1	Liftoff	CDS	130499176	130499248	.	-	.	ID=cds-NP_001403461.1;Parent=rna-NM_001416532.1;Dbxref=GeneID:230796,GenBank:NP_001403461.1,MGI:MGI:2685541;Name=NP_001403461.1;Note=isoform 3 is encoded by transcript variant 6;gbkey=CDS;gene=Wdtc1;product=WD and tetratricopeptide repeats protein 1 isoform 3;protein_id=NP_001403461.1;extra_copy_number=0
CM058244.1	Liftoff	CDS	130500348	130500463	.	-	.	ID=cds-NP_001403461.1;Parent=rna-NM_001416532.1;Dbxref=GeneID:230796,GenBank:NP_001403461.1,MGI:MGI:2685541;Name=NP_001403461.1;Note=isoform 3 is encoded by transcript variant 6;gbkey=CDS;gene=Wdtc1;product=WD and tetratricopeptide repeats protein 1 isoform 3;protein_id=NP_001403461.1;extra_copy_number=0
CM058244.1	Liftoff	CDS	130500915	130501009	.	-	.	ID=cds-NP_001403461.1;Parent=rna-NM_001416532.1;Dbxref=GeneID:230796,GenBank:NP_001403461.1,MGI:MGI:2685541;Name=NP_001403461.1;Note=isoform 3 is encoded by transcript variant 6;gbkey=CDS;gene=Wdtc1;product=WD and tetratricopeptide repeats protein 1 isoform 3;protein_id=NP_001403461.1;extra_copy_number=0
CM058244.1	Liftoff	CDS	130502589	130502771	.	-	.	ID=cds-NP_001403461.1;Parent=rna-NM_001416532.1;Dbxref=GeneID:230796,GenBank:NP_001403461.1,MGI:MGI:2685541;Name=NP_001403461.1;Note=isoform 3 is encoded by transcript variant 6;gbkey=CDS;gene=Wdtc1;product=WD and tetratricopeptide repeats protein 1 isoform 3;protein_id=NP_001403461.1;extra_copy_number=0
CM058244.1	Liftoff	CDS	130505314	130505501	.	-	.	ID=cds-NP_001403461.1;Parent=rna-NM_001416532.1;Dbxref=GeneID:230796,GenBank:NP_001403461.1,MGI:MGI:2685541;Name=NP_001403461.1;Note=isoform 3 is encoded by transcript variant 6;gbkey=CDS;gene=Wdtc1;product=WD and tetratricopeptide repeats protein 1 isoform 3;protein_id=NP_001403461.1;extra_copy_number=0
CM058244.1	Liftoff	CDS	130509761	130509872	.	-	.	ID=cds-NP_001403461.1;Parent=rna-NM_001416532.1;Dbxref=GeneID:230796,GenBank:NP_001403461.1,MGI:MGI:2685541;Name=NP_001403461.1;Note=isoform 3 is encoded by transcript variant 6;gbkey=CDS;gene=Wdtc1;product=WD and tetratricopeptide repeats protein 1 isoform 3;protein_id=NP_001403461.1;extra_copy_number=0
CM058244.1	Liftoff	CDS	130510217	130510263	.	-	.	ID=cds-NP_001403461.1;Parent=rna-NM_001416532.1;Dbxref=GeneID:230796,GenBank:NP_001403461.1,MGI:MGI:2685541;Name=NP_001403461.1;Note=isoform 3 is encoded by transcript variant 6;gbkey=CDS;gene=Wdtc1;product=WD and tetratricopeptide repeats protein 1 isoform 3;protein_id=NP_001403461.1;extra_copy_number=0
CM058244.1	Liftoff	CDS	130518150	130518233	.	-	.	ID=cds-NP_001403461.1;Parent=rna-NM_001416532.1;Dbxref=GeneID:230796,GenBank:NP_001403461.1,MGI:MGI:2685541;Name=NP_001403461.1;Note=isoform 3 is encoded by transcript variant 6;gbkey=CDS;gene=Wdtc1;product=WD and tetratricopeptide repeats protein 1 isoform 3;protein_id=NP_001403461.1;extra_copy_number=0
CM058244.1	Liftoff	CDS	130519822	130519869	.	-	.	ID=cds-NP_001403461.1;Parent=rna-NM_001416532.1;Dbxref=GeneID:230796,GenBank:NP_001403461.1,MGI:MGI:2685541;Name=NP_001403461.1;Note=isoform 3 is encoded by transcript variant 6;gbkey=CDS;gene=Wdtc1;product=WD and tetratricopeptide repeats protein 1 isoform 3;protein_id=NP_001403461.1;extra_copy_number=0
CM058244.1	Liftoff	mRNA	130489294	130536162	.	-	.	ID=rna-NM_001416533.1;Parent=gene-Wdtc1;Dbxref=GeneID:230796,GenBank:NM_001416533.1,MGI:MGI:2685541;Name=NM_001416533.1;gbkey=mRNA;gene=Wdtc1;product=WD and tetratricopeptide repeats 1%2C transcript variant 7;transcript_id=NM_001416533.1;matches_ref_protein=True;valid_ORF=True;extra_copy_number=0
CM058244.1	Liftoff	exon	130489294	130491202	.	-	.	ID=exon-NM_001416533.1-15;Parent=rna-NM_001416533.1;Dbxref=GeneID:230796,GenBank:NM_001416533.1,MGI:MGI:2685541;gbkey=mRNA;gene=Wdtc1;product=WD and tetratricopeptide repeats 1%2C transcript variant 7;transcript_id=NM_001416533.1;extra_copy_number=0
CM058244.1	Liftoff	exon	130492011	130492203	.	-	.	ID=exon-NM_001416533.1-14;Parent=rna-NM_001416533.1;Dbxref=GeneID:230796,GenBank:NM_001416533.1,MGI:MGI:2685541;gbkey=mRNA;gene=Wdtc1;product=WD and tetratricopeptide repeats 1%2C transcript variant 7;transcript_id=NM_001416533.1;extra_copy_number=0
CM058244.1	Liftoff	exon	130493227	130493404	.	-	.	ID=exon-NM_001416533.1-13;Parent=rna-NM_001416533.1;Dbxref=GeneID:230796,GenBank:NM_001416533.1,MGI:MGI:2685541;gbkey=mRNA;gene=Wdtc1;product=WD and tetratricopeptide repeats 1%2C transcript variant 7;transcript_id=NM_001416533.1;extra_copy_number=0
CM058244.1	Liftoff	exon	130494229	130494464	.	-	.	ID=exon-NM_001416533.1-12;Parent=rna-NM_001416533.1;Dbxref=GeneID:230796,GenBank:NM_001416533.1,MGI:MGI:2685541;gbkey=mRNA;gene=Wdtc1;product=WD and tetratricopeptide repeats 1%2C transcript variant 7;transcript_id=NM_001416533.1;extra_copy_number=0
CM058244.1	Liftoff	exon	130497379	130497552	.	-	.	ID=exon-NM_001416533.1-11;Parent=rna-NM_001416533.1;Dbxref=GeneID:230796,GenBank:NM_001416533.1,MGI:MGI:2685541;gbkey=mRNA;gene=Wdtc1;product=WD and tetratricopeptide repeats 1%2C transcript variant 7;transcript_id=NM_001416533.1;extra_copy_number=0
CM058244.1	Liftoff	exon	130498512	130498620	.	-	.	ID=exon-NM_001416533.1-10;Parent=rna-NM_001416533.1;Dbxref=GeneID:230796,GenBank:NM_001416533.1,MGI:MGI:2685541;gbkey=mRNA;gene=Wdtc1;product=WD and tetratricopeptide repeats 1%2C transcript variant 7;transcript_id=NM_001416533.1;extra_copy_number=0
CM058244.1	Liftoff	exon	130499176	130499248	.	-	.	ID=exon-NM_001416533.1-9;Parent=rna-NM_001416533.1;Dbxref=GeneID:230796,GenBank:NM_001416533.1,MGI:MGI:2685541;gbkey=mRNA;gene=Wdtc1;product=WD and tetratricopeptide repeats 1%2C transcript variant 7;transcript_id=NM_001416533.1;extra_copy_number=0
CM058244.1	Liftoff	exon	130500348	130500463	.	-	.	ID=exon-NM_001416533.1-8;Parent=rna-NM_001416533.1;Dbxref=GeneID:230796,GenBank:NM_001416533.1,MGI:MGI:2685541;gbkey=mRNA;gene=Wdtc1;product=WD and tetratricopeptide repeats 1%2C transcript variant 7;transcript_id=NM_001416533.1;extra_copy_number=0
CM058244.1	Liftoff	exon	130500915	130501009	.	-	.	ID=exon-NM_001416533.1-7;Parent=rna-NM_001416533.1;Dbxref=GeneID:230796,GenBank:NM_001416533.1,MGI:MGI:2685541;gbkey=mRNA;gene=Wdtc1;product=WD and tetratricopeptide repeats 1%2C transcript variant 7;transcript_id=NM_001416533.1;extra_copy_number=0
CM058244.1	Liftoff	exon	130502589	130502771	.	-	.	ID=exon-NM_001416533.1-6;Parent=rna-NM_001416533.1;Dbxref=GeneID:230796,GenBank:NM_001416533.1,MGI:MGI:2685541;gbkey=mRNA;gene=Wdtc1;product=WD and tetratricopeptide repeats 1%2C transcript variant 7;transcript_id=NM_001416533.1;extra_copy_number=0
CM058244.1	Liftoff	exon	130505314	130505501	.	-	.	ID=exon-NM_001416533.1-5;Parent=rna-NM_001416533.1;Dbxref=GeneID:230796,GenBank:NM_001416533.1,MGI:MGI:2685541;gbkey=mRNA;gene=Wdtc1;product=WD and tetratricopeptide repeats 1%2C transcript variant 7;transcript_id=NM_001416533.1;extra_copy_number=0
CM058244.1	Liftoff	exon	130510217	130510263	.	-	.	ID=exon-NM_001416533.1-4;Parent=rna-NM_001416533.1;Dbxref=GeneID:230796,GenBank:NM_001416533.1,MGI:MGI:2685541;gbkey=mRNA;gene=Wdtc1;product=WD and tetratricopeptide repeats 1%2C transcript variant 7;transcript_id=NM_001416533.1;extra_copy_number=0
CM058244.1	Liftoff	exon	130518150	130518233	.	-	.	ID=exon-NM_001416533.1-3;Parent=rna-NM_001416533.1;Dbxref=GeneID:230796,GenBank:NM_001416533.1,MGI:MGI:2685541;gbkey=mRNA;gene=Wdtc1;product=WD and tetratricopeptide repeats 1%2C transcript variant 7;transcript_id=NM_001416533.1;extra_copy_number=0
CM058244.1	Liftoff	exon	130519822	130519968	.	-	.	ID=exon-NM_001416533.1-2;Parent=rna-NM_001416533.1;Dbxref=GeneID:230796,GenBank:NM_001416533.1,MGI:MGI:2685541;gbkey=mRNA;gene=Wdtc1;product=WD and tetratricopeptide repeats 1%2C transcript variant 7;transcript_id=NM_001416533.1;extra_copy_number=0
CM058244.1	Liftoff	exon	130535843	130536162	.	-	.	ID=exon-NM_001416533.1-1;Parent=rna-NM_001416533.1;Dbxref=GeneID:230796,GenBank:NM_001416533.1,MGI:MGI:2685541;gbkey=mRNA;gene=Wdtc1;product=WD and tetratricopeptide repeats 1%2C transcript variant 7;transcript_id=NM_001416533.1;extra_copy_number=0
CM058244.1	Liftoff	CDS	130491005	130491202	.	-	.	ID=cds-NP_001403462.1;Parent=rna-NM_001416533.1;Dbxref=GeneID:230796,GenBank:NP_001403462.1,MGI:MGI:2685541;Name=NP_001403462.1;Note=isoform 4 is encoded by transcript variant 7;gbkey=CDS;gene=Wdtc1;product=WD and tetratricopeptide repeats protein 1 isoform 4;protein_id=NP_001403462.1;extra_copy_number=0
CM058244.1	Liftoff	CDS	130492011	130492203	.	-	.	ID=cds-NP_001403462.1;Parent=rna-NM_001416533.1;Dbxref=GeneID:230796,GenBank:NP_001403462.1,MGI:MGI:2685541;Name=NP_001403462.1;Note=isoform 4 is encoded by transcript variant 7;gbkey=CDS;gene=Wdtc1;product=WD and tetratricopeptide repeats protein 1 isoform 4;protein_id=NP_001403462.1;extra_copy_number=0
CM058244.1	Liftoff	CDS	130493227	130493404	.	-	.	ID=cds-NP_001403462.1;Parent=rna-NM_001416533.1;Dbxref=GeneID:230796,GenBank:NP_001403462.1,MGI:MGI:2685541;Name=NP_001403462.1;Note=isoform 4 is encoded by transcript variant 7;gbkey=CDS;gene=Wdtc1;product=WD and tetratricopeptide repeats protein 1 isoform 4;protein_id=NP_001403462.1;extra_copy_number=0
CM058244.1	Liftoff	CDS	130494229	130494464	.	-	.	ID=cds-NP_001403462.1;Parent=rna-NM_001416533.1;Dbxref=GeneID:230796,GenBank:NP_001403462.1,MGI:MGI:2685541;Name=NP_001403462.1;Note=isoform 4 is encoded by transcript variant 7;gbkey=CDS;gene=Wdtc1;product=WD and tetratricopeptide repeats protein 1 isoform 4;protein_id=NP_001403462.1;extra_copy_number=0
CM058244.1	Liftoff	CDS	130497379	130497552	.	-	.	ID=cds-NP_001403462.1;Parent=rna-NM_001416533.1;Dbxref=GeneID:230796,GenBank:NP_001403462.1,MGI:MGI:2685541;Name=NP_001403462.1;Note=isoform 4 is encoded by transcript variant 7;gbkey=CDS;gene=Wdtc1;product=WD and tetratricopeptide repeats protein 1 isoform 4;protein_id=NP_001403462.1;extra_copy_number=0
CM058244.1	Liftoff	CDS	130498512	130498620	.	-	.	ID=cds-NP_001403462.1;Parent=rna-NM_001416533.1;Dbxref=GeneID:230796,GenBank:NP_001403462.1,MGI:MGI:2685541;Name=NP_001403462.1;Note=isoform 4 is encoded by transcript variant 7;gbkey=CDS;gene=Wdtc1;product=WD and tetratricopeptide repeats protein 1 isoform 4;protein_id=NP_001403462.1;extra_copy_number=0
CM058244.1	Liftoff	CDS	130499176	130499248	.	-	.	ID=cds-NP_001403462.1;Parent=rna-NM_001416533.1;Dbxref=GeneID:230796,GenBank:NP_001403462.1,MGI:MGI:2685541;Name=NP_001403462.1;Note=isoform 4 is encoded by transcript variant 7;gbkey=CDS;gene=Wdtc1;product=WD and tetratricopeptide repeats protein 1 isoform 4;protein_id=NP_001403462.1;extra_copy_number=0
CM058244.1	Liftoff	CDS	130500348	130500463	.	-	.	ID=cds-NP_001403462.1;Parent=rna-NM_001416533.1;Dbxref=GeneID:230796,GenBank:NP_001403462.1,MGI:MGI:2685541;Name=NP_001403462.1;Note=isoform 4 is encoded by transcript variant 7;gbkey=CDS;gene=Wdtc1;product=WD and tetratricopeptide repeats protein 1 isoform 4;protein_id=NP_001403462.1;extra_copy_number=0
CM058244.1	Liftoff	CDS	130500915	130501009	.	-	.	ID=cds-NP_001403462.1;Parent=rna-NM_001416533.1;Dbxref=GeneID:230796,GenBank:NP_001403462.1,MGI:MGI:2685541;Name=NP_001403462.1;Note=isoform 4 is encoded by transcript variant 7;gbkey=CDS;gene=Wdtc1;product=WD and tetratricopeptide repeats protein 1 isoform 4;protein_id=NP_001403462.1;extra_copy_number=0
CM058244.1	Liftoff	CDS	130502589	130502771	.	-	.	ID=cds-NP_001403462.1;Parent=rna-NM_001416533.1;Dbxref=GeneID:230796,GenBank:NP_001403462.1,MGI:MGI:2685541;Name=NP_001403462.1;Note=isoform 4 is encoded by transcript variant 7;gbkey=CDS;gene=Wdtc1;product=WD and tetratricopeptide repeats protein 1 isoform 4;protein_id=NP_001403462.1;extra_copy_number=0
CM058244.1	Liftoff	CDS	130505314	130505408	.	-	.	ID=cds-NP_001403462.1;Parent=rna-NM_001416533.1;Dbxref=GeneID:230796,GenBank:NP_001403462.1,MGI:MGI:2685541;Name=NP_001403462.1;Note=isoform 4 is encoded by transcript variant 7;gbkey=CDS;gene=Wdtc1;product=WD and tetratricopeptide repeats protein 1 isoform 4;protein_id=NP_001403462.1;extra_copy_number=0
CM058244.1	Liftoff	mRNA	130489294	130536162	.	-	.	ID=rna-NM_001416534.1;Parent=gene-Wdtc1;Dbxref=GeneID:230796,GenBank:NM_001416534.1,MGI:MGI:2685541;Name=NM_001416534.1;gbkey=mRNA;gene=Wdtc1;product=WD and tetratricopeptide repeats 1%2C transcript variant 8;transcript_id=NM_001416534.1;matches_ref_protein=True;valid_ORF=True;extra_copy_number=0
CM058244.1	Liftoff	exon	130489294	130491202	.	-	.	ID=exon-NM_001416534.1-15;Parent=rna-NM_001416534.1;Dbxref=GeneID:230796,GenBank:NM_001416534.1,MGI:MGI:2685541;gbkey=mRNA;gene=Wdtc1;product=WD and tetratricopeptide repeats 1%2C transcript variant 8;transcript_id=NM_001416534.1;extra_copy_number=0
CM058244.1	Liftoff	exon	130492011	130492203	.	-	.	ID=exon-NM_001416534.1-14;Parent=rna-NM_001416534.1;Dbxref=GeneID:230796,GenBank:NM_001416534.1,MGI:MGI:2685541;gbkey=mRNA;gene=Wdtc1;product=WD and tetratricopeptide repeats 1%2C transcript variant 8;transcript_id=NM_001416534.1;extra_copy_number=0
CM058244.1	Liftoff	exon	130493227	130493404	.	-	.	ID=exon-NM_001416534.1-13;Parent=rna-NM_001416534.1;Dbxref=GeneID:230796,GenBank:NM_001416534.1,MGI:MGI:2685541;gbkey=mRNA;gene=Wdtc1;product=WD and tetratricopeptide repeats 1%2C transcript variant 8;transcript_id=NM_001416534.1;extra_copy_number=0
CM058244.1	Liftoff	exon	130494229	130494464	.	-	.	ID=exon-NM_001416534.1-12;Parent=rna-NM_001416534.1;Dbxref=GeneID:230796,GenBank:NM_001416534.1,MGI:MGI:2685541;gbkey=mRNA;gene=Wdtc1;product=WD and tetratricopeptide repeats 1%2C transcript variant 8;transcript_id=NM_001416534.1;extra_copy_number=0
CM058244.1	Liftoff	exon	130497379	130497552	.	-	.	ID=exon-NM_001416534.1-11;Parent=rna-NM_001416534.1;Dbxref=GeneID:230796,GenBank:NM_001416534.1,MGI:MGI:2685541;gbkey=mRNA;gene=Wdtc1;product=WD and tetratricopeptide repeats 1%2C transcript variant 8;transcript_id=NM_001416534.1;extra_copy_number=0
CM058244.1	Liftoff	exon	130498512	130498617	.	-	.	ID=exon-NM_001416534.1-10;Parent=rna-NM_001416534.1;Dbxref=GeneID:230796,GenBank:NM_001416534.1,MGI:MGI:2685541;gbkey=mRNA;gene=Wdtc1;product=WD and tetratricopeptide repeats 1%2C transcript variant 8;transcript_id=NM_001416534.1;extra_copy_number=0
CM058244.1	Liftoff	exon	130499176	130499248	.	-	.	ID=exon-NM_001416534.1-9;Parent=rna-NM_001416534.1;Dbxref=GeneID:230796,GenBank:NM_001416534.1,MGI:MGI:2685541;gbkey=mRNA;gene=Wdtc1;product=WD and tetratricopeptide repeats 1%2C transcript variant 8;transcript_id=NM_001416534.1;extra_copy_number=0
CM058244.1	Liftoff	exon	130500348	130500463	.	-	.	ID=exon-NM_001416534.1-8;Parent=rna-NM_001416534.1;Dbxref=GeneID:230796,GenBank:NM_001416534.1,MGI:MGI:2685541;gbkey=mRNA;gene=Wdtc1;product=WD and tetratricopeptide repeats 1%2C transcript variant 8;transcript_id=NM_001416534.1;extra_copy_number=0
CM058244.1	Liftoff	exon	130500915	130501009	.	-	.	ID=exon-NM_001416534.1-7;Parent=rna-NM_001416534.1;Dbxref=GeneID:230796,GenBank:NM_001416534.1,MGI:MGI:2685541;gbkey=mRNA;gene=Wdtc1;product=WD and tetratricopeptide repeats 1%2C transcript variant 8;transcript_id=NM_001416534.1;extra_copy_number=0
CM058244.1	Liftoff	exon	130502589	130502771	.	-	.	ID=exon-NM_001416534.1-6;Parent=rna-NM_001416534.1;Dbxref=GeneID:230796,GenBank:NM_001416534.1,MGI:MGI:2685541;gbkey=mRNA;gene=Wdtc1;product=WD and tetratricopeptide repeats 1%2C transcript variant 8;transcript_id=NM_001416534.1;extra_copy_number=0
CM058244.1	Liftoff	exon	130505314	130505501	.	-	.	ID=exon-NM_001416534.1-5;Parent=rna-NM_001416534.1;Dbxref=GeneID:230796,GenBank:NM_001416534.1,MGI:MGI:2685541;gbkey=mRNA;gene=Wdtc1;product=WD and tetratricopeptide repeats 1%2C transcript variant 8;transcript_id=NM_001416534.1;extra_copy_number=0
CM058244.1	Liftoff	exon	130510217	130510263	.	-	.	ID=exon-NM_001416534.1-4;Parent=rna-NM_001416534.1;Dbxref=GeneID:230796,GenBank:NM_001416534.1,MGI:MGI:2685541;gbkey=mRNA;gene=Wdtc1;product=WD and tetratricopeptide repeats 1%2C transcript variant 8;transcript_id=NM_001416534.1;extra_copy_number=0
CM058244.1	Liftoff	exon	130518150	130518233	.	-	.	ID=exon-NM_001416534.1-3;Parent=rna-NM_001416534.1;Dbxref=GeneID:230796,GenBank:NM_001416534.1,MGI:MGI:2685541;gbkey=mRNA;gene=Wdtc1;product=WD and tetratricopeptide repeats 1%2C transcript variant 8;transcript_id=NM_001416534.1;extra_copy_number=0
CM058244.1	Liftoff	exon	130519822	130519968	.	-	.	ID=exon-NM_001416534.1-2;Parent=rna-NM_001416534.1;Dbxref=GeneID:230796,GenBank:NM_001416534.1,MGI:MGI:2685541;gbkey=mRNA;gene=Wdtc1;product=WD and tetratricopeptide repeats 1%2C transcript variant 8;transcript_id=NM_001416534.1;extra_copy_number=0
CM058244.1	Liftoff	exon	130535843	130536162	.	-	.	ID=exon-NM_001416534.1-1;Parent=rna-NM_001416534.1;Dbxref=GeneID:230796,GenBank:NM_001416534.1,MGI:MGI:2685541;gbkey=mRNA;gene=Wdtc1;product=WD and tetratricopeptide repeats 1%2C transcript variant 8;transcript_id=NM_001416534.1;extra_copy_number=0
CM058244.1	Liftoff	CDS	130491005	130491202	.	-	.	ID=cds-NP_001403463.1;Parent=rna-NM_001416534.1;Dbxref=GeneID:230796,GenBank:NP_001403463.1,MGI:MGI:2685541;Name=NP_001403463.1;Note=isoform 5 is encoded by transcript variant 8;gbkey=CDS;gene=Wdtc1;product=WD and tetratricopeptide repeats protein 1 isoform 5;protein_id=NP_001403463.1;extra_copy_number=0
CM058244.1	Liftoff	CDS	130492011	130492203	.	-	.	ID=cds-NP_001403463.1;Parent=rna-NM_001416534.1;Dbxref=GeneID:230796,GenBank:NP_001403463.1,MGI:MGI:2685541;Name=NP_001403463.1;Note=isoform 5 is encoded by transcript variant 8;gbkey=CDS;gene=Wdtc1;product=WD and tetratricopeptide repeats protein 1 isoform 5;protein_id=NP_001403463.1;extra_copy_number=0
CM058244.1	Liftoff	CDS	130493227	130493404	.	-	.	ID=cds-NP_001403463.1;Parent=rna-NM_001416534.1;Dbxref=GeneID:230796,GenBank:NP_001403463.1,MGI:MGI:2685541;Name=NP_001403463.1;Note=isoform 5 is encoded by transcript variant 8;gbkey=CDS;gene=Wdtc1;product=WD and tetratricopeptide repeats protein 1 isoform 5;protein_id=NP_001403463.1;extra_copy_number=0
CM058244.1	Liftoff	CDS	130494229	130494464	.	-	.	ID=cds-NP_001403463.1;Parent=rna-NM_001416534.1;Dbxref=GeneID:230796,GenBank:NP_001403463.1,MGI:MGI:2685541;Name=NP_001403463.1;Note=isoform 5 is encoded by transcript variant 8;gbkey=CDS;gene=Wdtc1;product=WD and tetratricopeptide repeats protein 1 isoform 5;protein_id=NP_001403463.1;extra_copy_number=0
CM058244.1	Liftoff	CDS	130497379	130497552	.	-	.	ID=cds-NP_001403463.1;Parent=rna-NM_001416534.1;Dbxref=GeneID:230796,GenBank:NP_001403463.1,MGI:MGI:2685541;Name=NP_001403463.1;Note=isoform 5 is encoded by transcript variant 8;gbkey=CDS;gene=Wdtc1;product=WD and tetratricopeptide repeats protein 1 isoform 5;protein_id=NP_001403463.1;extra_copy_number=0
CM058244.1	Liftoff	CDS	130498512	130498617	.	-	.	ID=cds-NP_001403463.1;Parent=rna-NM_001416534.1;Dbxref=GeneID:230796,GenBank:NP_001403463.1,MGI:MGI:2685541;Name=NP_001403463.1;Note=isoform 5 is encoded by transcript variant 8;gbkey=CDS;gene=Wdtc1;product=WD and tetratricopeptide repeats protein 1 isoform 5;protein_id=NP_001403463.1;extra_copy_number=0
CM058244.1	Liftoff	CDS	130499176	130499248	.	-	.	ID=cds-NP_001403463.1;Parent=rna-NM_001416534.1;Dbxref=GeneID:230796,GenBank:NP_001403463.1,MGI:MGI:2685541;Name=NP_001403463.1;Note=isoform 5 is encoded by transcript variant 8;gbkey=CDS;gene=Wdtc1;product=WD and tetratricopeptide repeats protein 1 isoform 5;protein_id=NP_001403463.1;extra_copy_number=0
CM058244.1	Liftoff	CDS	130500348	130500463	.	-	.	ID=cds-NP_001403463.1;Parent=rna-NM_001416534.1;Dbxref=GeneID:230796,GenBank:NP_001403463.1,MGI:MGI:2685541;Name=NP_001403463.1;Note=isoform 5 is encoded by transcript variant 8;gbkey=CDS;gene=Wdtc1;product=WD and tetratricopeptide repeats protein 1 isoform 5;protein_id=NP_001403463.1;extra_copy_number=0
CM058244.1	Liftoff	CDS	130500915	130501009	.	-	.	ID=cds-NP_001403463.1;Parent=rna-NM_001416534.1;Dbxref=GeneID:230796,GenBank:NP_001403463.1,MGI:MGI:2685541;Name=NP_001403463.1;Note=isoform 5 is encoded by transcript variant 8;gbkey=CDS;gene=Wdtc1;product=WD and tetratricopeptide repeats protein 1 isoform 5;protein_id=NP_001403463.1;extra_copy_number=0
CM058244.1	Liftoff	CDS	130502589	130502771	.	-	.	ID=cds-NP_001403463.1;Parent=rna-NM_001416534.1;Dbxref=GeneID:230796,GenBank:NP_001403463.1,MGI:MGI:2685541;Name=NP_001403463.1;Note=isoform 5 is encoded by transcript variant 8;gbkey=CDS;gene=Wdtc1;product=WD and tetratricopeptide repeats protein 1 isoform 5;protein_id=NP_001403463.1;extra_copy_number=0
CM058244.1	Liftoff	CDS	130505314	130505408	.	-	.	ID=cds-NP_001403463.1;Parent=rna-NM_001416534.1;Dbxref=GeneID:230796,GenBank:NP_001403463.1,MGI:MGI:2685541;Name=NP_001403463.1;Note=isoform 5 is encoded by transcript variant 8;gbkey=CDS;gene=Wdtc1;product=WD and tetratricopeptide repeats protein 1 isoform 5;protein_id=NP_001403463.1;extra_copy_number=0
CM058244.1	Liftoff	mRNA	130489294	130536162	.	-	.	ID=rna-NM_199306.4;Parent=gene-Wdtc1;Dbxref=GeneID:230796,GenBank:NM_199306.4,MGI:MGI:2685541;Name=NM_199306.4;gbkey=mRNA;gene=Wdtc1;product=WD and tetratricopeptide repeats 1%2C transcript variant 1;tag=RefSeq Select;transcript_id=NM_199306.4;matches_ref_protein=True;valid_ORF=True;extra_copy_number=0
CM058244.1	Liftoff	exon	130489294	130491202	.	-	.	ID=exon-NM_199306.4-16;Parent=rna-NM_199306.4;Dbxref=GeneID:230796,GenBank:NM_199306.4,MGI:MGI:2685541;gbkey=mRNA;gene=Wdtc1;product=WD and tetratricopeptide repeats 1%2C transcript variant 1;tag=RefSeq Select;transcript_id=NM_199306.4;extra_copy_number=0
CM058244.1	Liftoff	exon	130492011	130492203	.	-	.	ID=exon-NM_199306.4-15;Parent=rna-NM_199306.4;Dbxref=GeneID:230796,GenBank:NM_199306.4,MGI:MGI:2685541;gbkey=mRNA;gene=Wdtc1;product=WD and tetratricopeptide repeats 1%2C transcript variant 1;tag=RefSeq Select;transcript_id=NM_199306.4;extra_copy_number=0
CM058244.1	Liftoff	exon	130493227	130493404	.	-	.	ID=exon-NM_199306.4-14;Parent=rna-NM_199306.4;Dbxref=GeneID:230796,GenBank:NM_199306.4,MGI:MGI:2685541;gbkey=mRNA;gene=Wdtc1;product=WD and tetratricopeptide repeats 1%2C transcript variant 1;tag=RefSeq Select;transcript_id=NM_199306.4;extra_copy_number=0
CM058244.1	Liftoff	exon	130494229	130494464	.	-	.	ID=exon-NM_199306.4-13;Parent=rna-NM_199306.4;Dbxref=GeneID:230796,GenBank:NM_199306.4,MGI:MGI:2685541;gbkey=mRNA;gene=Wdtc1;product=WD and tetratricopeptide repeats 1%2C transcript variant 1;tag=RefSeq Select;transcript_id=NM_199306.4;extra_copy_number=0
CM058244.1	Liftoff	exon	130497379	130497552	.	-	.	ID=exon-NM_199306.4-12;Parent=rna-NM_199306.4;Dbxref=GeneID:230796,GenBank:NM_199306.4,MGI:MGI:2685541;gbkey=mRNA;gene=Wdtc1;product=WD and tetratricopeptide repeats 1%2C transcript variant 1;tag=RefSeq Select;transcript_id=NM_199306.4;extra_copy_number=0
CM058244.1	Liftoff	exon	130498512	130498620	.	-	.	ID=exon-NM_199306.4-11;Parent=rna-NM_199306.4;Dbxref=GeneID:230796,GenBank:NM_199306.4,MGI:MGI:2685541;gbkey=mRNA;gene=Wdtc1;product=WD and tetratricopeptide repeats 1%2C transcript variant 1;tag=RefSeq Select;transcript_id=NM_199306.4;extra_copy_number=0
CM058244.1	Liftoff	exon	130499176	130499248	.	-	.	ID=exon-NM_199306.4-10;Parent=rna-NM_199306.4;Dbxref=GeneID:230796,GenBank:NM_199306.4,MGI:MGI:2685541;gbkey=mRNA;gene=Wdtc1;product=WD and tetratricopeptide repeats 1%2C transcript variant 1;tag=RefSeq Select;transcript_id=NM_199306.4;extra_copy_number=0
CM058244.1	Liftoff	exon	130500348	130500463	.	-	.	ID=exon-NM_199306.4-9;Parent=rna-NM_199306.4;Dbxref=GeneID:230796,GenBank:NM_199306.4,MGI:MGI:2685541;gbkey=mRNA;gene=Wdtc1;product=WD and tetratricopeptide repeats 1%2C transcript variant 1;tag=RefSeq Select;transcript_id=NM_199306.4;extra_copy_number=0
CM058244.1	Liftoff	exon	130500915	130501009	.	-	.	ID=exon-NM_199306.4-8;Parent=rna-NM_199306.4;Dbxref=GeneID:230796,GenBank:NM_199306.4,MGI:MGI:2685541;gbkey=mRNA;gene=Wdtc1;product=WD and tetratricopeptide repeats 1%2C transcript variant 1;tag=RefSeq Select;transcript_id=NM_199306.4;extra_copy_number=0
CM058244.1	Liftoff	exon	130502589	130502771	.	-	.	ID=exon-NM_199306.4-7;Parent=rna-NM_199306.4;Dbxref=GeneID:230796,GenBank:NM_199306.4,MGI:MGI:2685541;gbkey=mRNA;gene=Wdtc1;product=WD and tetratricopeptide repeats 1%2C transcript variant 1;tag=RefSeq Select;transcript_id=NM_199306.4;extra_copy_number=0
CM058244.1	Liftoff	exon	130505314	130505501	.	-	.	ID=exon-NM_199306.4-6;Parent=rna-NM_199306.4;Dbxref=GeneID:230796,GenBank:NM_199306.4,MGI:MGI:2685541;gbkey=mRNA;gene=Wdtc1;product=WD and tetratricopeptide repeats 1%2C transcript variant 1;tag=RefSeq Select;transcript_id=NM_199306.4;extra_copy_number=0
CM058244.1	Liftoff	exon	130509761	130509872	.	-	.	ID=exon-NM_199306.4-5;Parent=rna-NM_199306.4;Dbxref=GeneID:230796,GenBank:NM_199306.4,MGI:MGI:2685541;gbkey=mRNA;gene=Wdtc1;product=WD and tetratricopeptide repeats 1%2C transcript variant 1;tag=RefSeq Select;transcript_id=NM_199306.4;extra_copy_number=0
CM058244.1	Liftoff	exon	130510217	130510263	.	-	.	ID=exon-NM_199306.4-4;Parent=rna-NM_199306.4;Dbxref=GeneID:230796,GenBank:NM_199306.4,MGI:MGI:2685541;gbkey=mRNA;gene=Wdtc1;product=WD and tetratricopeptide repeats 1%2C transcript variant 1;tag=RefSeq Select;transcript_id=NM_199306.4;extra_copy_number=0
CM058244.1	Liftoff	exon	130518150	130518233	.	-	.	ID=exon-NM_199306.4-3;Parent=rna-NM_199306.4;Dbxref=GeneID:230796,GenBank:NM_199306.4,MGI:MGI:2685541;gbkey=mRNA;gene=Wdtc1;product=WD and tetratricopeptide repeats 1%2C transcript variant 1;tag=RefSeq Select;transcript_id=NM_199306.4;extra_copy_number=0
CM058244.1	Liftoff	exon	130519822	130519968	.	-	.	ID=exon-NM_199306.4-2;Parent=rna-NM_199306.4;Dbxref=GeneID:230796,GenBank:NM_199306.4,MGI:MGI:2685541;gbkey=mRNA;gene=Wdtc1;product=WD and tetratricopeptide repeats 1%2C transcript variant 1;tag=RefSeq Select;transcript_id=NM_199306.4;extra_copy_number=0
CM058244.1	Liftoff	exon	130535843	130536162	.	-	.	ID=exon-NM_199306.4-1;Parent=rna-NM_199306.4;Dbxref=GeneID:230796,GenBank:NM_199306.4,MGI:MGI:2685541;gbkey=mRNA;gene=Wdtc1;product=WD and tetratricopeptide repeats 1%2C transcript variant 1;tag=RefSeq Select;transcript_id=NM_199306.4;extra_copy_number=0
CM058244.1	Liftoff	CDS	130491005	130491202	.	-	.	ID=cds-NP_955010.1;Parent=rna-NM_199306.4;Dbxref=CCDS:CCDS18746.1,GeneID:230796,GenBank:NP_955010.1,MGI:MGI:2685541;Name=NP_955010.1;Note=isoform 1 is encoded by transcript variant 1;gbkey=CDS;gene=Wdtc1;product=WD and tetratricopeptide repeats protein 1 isoform 1;protein_id=NP_955010.1;tag=RefSeq Select;extra_copy_number=0
CM058244.1	Liftoff	CDS	130492011	130492203	.	-	.	ID=cds-NP_955010.1;Parent=rna-NM_199306.4;Dbxref=CCDS:CCDS18746.1,GeneID:230796,GenBank:NP_955010.1,MGI:MGI:2685541;Name=NP_955010.1;Note=isoform 1 is encoded by transcript variant 1;gbkey=CDS;gene=Wdtc1;product=WD and tetratricopeptide repeats protein 1 isoform 1;protein_id=NP_955010.1;tag=RefSeq Select;extra_copy_number=0
CM058244.1	Liftoff	CDS	130493227	130493404	.	-	.	ID=cds-NP_955010.1;Parent=rna-NM_199306.4;Dbxref=CCDS:CCDS18746.1,GeneID:230796,GenBank:NP_955010.1,MGI:MGI:2685541;Name=NP_955010.1;Note=isoform 1 is encoded by transcript variant 1;gbkey=CDS;gene=Wdtc1;product=WD and tetratricopeptide repeats protein 1 isoform 1;protein_id=NP_955010.1;tag=RefSeq Select;extra_copy_number=0
CM058244.1	Liftoff	CDS	130494229	130494464	.	-	.	ID=cds-NP_955010.1;Parent=rna-NM_199306.4;Dbxref=CCDS:CCDS18746.1,GeneID:230796,GenBank:NP_955010.1,MGI:MGI:2685541;Name=NP_955010.1;Note=isoform 1 is encoded by transcript variant 1;gbkey=CDS;gene=Wdtc1;product=WD and tetratricopeptide repeats protein 1 isoform 1;protein_id=NP_955010.1;tag=RefSeq Select;extra_copy_number=0
CM058244.1	Liftoff	CDS	130497379	130497552	.	-	.	ID=cds-NP_955010.1;Parent=rna-NM_199306.4;Dbxref=CCDS:CCDS18746.1,GeneID:230796,GenBank:NP_955010.1,MGI:MGI:2685541;Name=NP_955010.1;Note=isoform 1 is encoded by transcript variant 1;gbkey=CDS;gene=Wdtc1;product=WD and tetratricopeptide repeats protein 1 isoform 1;protein_id=NP_955010.1;tag=RefSeq Select;extra_copy_number=0
CM058244.1	Liftoff	CDS	130498512	130498620	.	-	.	ID=cds-NP_955010.1;Parent=rna-NM_199306.4;Dbxref=CCDS:CCDS18746.1,GeneID:230796,GenBank:NP_955010.1,MGI:MGI:2685541;Name=NP_955010.1;Note=isoform 1 is encoded by transcript variant 1;gbkey=CDS;gene=Wdtc1;product=WD and tetratricopeptide repeats protein 1 isoform 1;protein_id=NP_955010.1;tag=RefSeq Select;extra_copy_number=0
CM058244.1	Liftoff	CDS	130499176	130499248	.	-	.	ID=cds-NP_955010.1;Parent=rna-NM_199306.4;Dbxref=CCDS:CCDS18746.1,GeneID:230796,GenBank:NP_955010.1,MGI:MGI:2685541;Name=NP_955010.1;Note=isoform 1 is encoded by transcript variant 1;gbkey=CDS;gene=Wdtc1;product=WD and tetratricopeptide repeats protein 1 isoform 1;protein_id=NP_955010.1;tag=RefSeq Select;extra_copy_number=0
CM058244.1	Liftoff	CDS	130500348	130500463	.	-	.	ID=cds-NP_955010.1;Parent=rna-NM_199306.4;Dbxref=CCDS:CCDS18746.1,GeneID:230796,GenBank:NP_955010.1,MGI:MGI:2685541;Name=NP_955010.1;Note=isoform 1 is encoded by transcript variant 1;gbkey=CDS;gene=Wdtc1;product=WD and tetratricopeptide repeats protein 1 isoform 1;protein_id=NP_955010.1;tag=RefSeq Select;extra_copy_number=0
CM058244.1	Liftoff	CDS	130500915	130501009	.	-	.	ID=cds-NP_955010.1;Parent=rna-NM_199306.4;Dbxref=CCDS:CCDS18746.1,GeneID:230796,GenBank:NP_955010.1,MGI:MGI:2685541;Name=NP_955010.1;Note=isoform 1 is encoded by transcript variant 1;gbkey=CDS;gene=Wdtc1;product=WD and tetratricopeptide repeats protein 1 isoform 1;protein_id=NP_955010.1;tag=RefSeq Select;extra_copy_number=0
CM058244.1	Liftoff	CDS	130502589	130502771	.	-	.	ID=cds-NP_955010.1;Parent=rna-NM_199306.4;Dbxref=CCDS:CCDS18746.1,GeneID:230796,GenBank:NP_955010.1,MGI:MGI:2685541;Name=NP_955010.1;Note=isoform 1 is encoded by transcript variant 1;gbkey=CDS;gene=Wdtc1;product=WD and tetratricopeptide repeats protein 1 isoform 1;protein_id=NP_955010.1;tag=RefSeq Select;extra_copy_number=0
CM058244.1	Liftoff	CDS	130505314	130505501	.	-	.	ID=cds-NP_955010.1;Parent=rna-NM_199306.4;Dbxref=CCDS:CCDS18746.1,GeneID:230796,GenBank:NP_955010.1,MGI:MGI:2685541;Name=NP_955010.1;Note=isoform 1 is encoded by transcript variant 1;gbkey=CDS;gene=Wdtc1;product=WD and tetratricopeptide repeats protein 1 isoform 1;protein_id=NP_955010.1;tag=RefSeq Select;extra_copy_number=0
CM058244.1	Liftoff	CDS	130509761	130509872	.	-	.	ID=cds-NP_955010.1;Parent=rna-NM_199306.4;Dbxref=CCDS:CCDS18746.1,GeneID:230796,GenBank:NP_955010.1,MGI:MGI:2685541;Name=NP_955010.1;Note=isoform 1 is encoded by transcript variant 1;gbkey=CDS;gene=Wdtc1;product=WD and tetratricopeptide repeats protein 1 isoform 1;protein_id=NP_955010.1;tag=RefSeq Select;extra_copy_number=0
CM058244.1	Liftoff	CDS	130510217	130510263	.	-	.	ID=cds-NP_955010.1;Parent=rna-NM_199306.4;Dbxref=CCDS:CCDS18746.1,GeneID:230796,GenBank:NP_955010.1,MGI:MGI:2685541;Name=NP_955010.1;Note=isoform 1 is encoded by transcript variant 1;gbkey=CDS;gene=Wdtc1;product=WD and tetratricopeptide repeats protein 1 isoform 1;protein_id=NP_955010.1;tag=RefSeq Select;extra_copy_number=0
CM058244.1	Liftoff	CDS	130518150	130518233	.	-	.	ID=cds-NP_955010.1;Parent=rna-NM_199306.4;Dbxref=CCDS:CCDS18746.1,GeneID:230796,GenBank:NP_955010.1,MGI:MGI:2685541;Name=NP_955010.1;Note=isoform 1 is encoded by transcript variant 1;gbkey=CDS;gene=Wdtc1;product=WD and tetratricopeptide repeats protein 1 isoform 1;protein_id=NP_955010.1;tag=RefSeq Select;extra_copy_number=0
CM058244.1	Liftoff	CDS	130519822	130519869	.	-	.	ID=cds-NP_955010.1;Parent=rna-NM_199306.4;Dbxref=CCDS:CCDS18746.1,GeneID:230796,GenBank:NP_955010.1,MGI:MGI:2685541;Name=NP_955010.1;Note=isoform 1 is encoded by transcript variant 1;gbkey=CDS;gene=Wdtc1;product=WD and tetratricopeptide repeats protein 1 isoform 1;protein_id=NP_955010.1;tag=RefSeq Select;extra_copy_number=0
CM058244.1	Liftoff	transcript	130537034	130550363	.	-	.	ID=rna-NR_184162.1;Parent=gene-Wdtc1;Dbxref=GeneID:230796,GenBank:NR_184162.1,MGI:MGI:2685541;Name=NR_184162.1;gbkey=misc_RNA;gene=Wdtc1;product=WD and tetratricopeptide repeats 1%2C transcript variant 10;transcript_id=NR_184162.1;extra_copy_number=0
CM058244.1	Liftoff	exon	130537034	130537699	.	-	.	ID=exon-NR_184162.1-3;Parent=rna-NR_184162.1;Dbxref=GeneID:230796,GenBank:NR_184162.1,MGI:MGI:2685541;gbkey=misc_RNA;gene=Wdtc1;product=WD and tetratricopeptide repeats 1%2C transcript variant 10;transcript_id=NR_184162.1;extra_copy_number=0
CM058244.1	Liftoff	exon	130549661	130549824	.	-	.	ID=exon-NR_184162.1-2;Parent=rna-NR_184162.1;Dbxref=GeneID:230796,GenBank:NR_184162.1,MGI:MGI:2685541;gbkey=misc_RNA;gene=Wdtc1;product=WD and tetratricopeptide repeats 1%2C transcript variant 10;transcript_id=NR_184162.1;extra_copy_number=0
CM058244.1	Liftoff	exon	130550153	130550363	.	-	.	ID=exon-NR_184162.1-1;Parent=rna-NR_184162.1;Dbxref=GeneID:230796,GenBank:NR_184162.1,MGI:MGI:2685541;gbkey=misc_RNA;gene=Wdtc1;product=WD and tetratricopeptide repeats 1%2C transcript variant 10;transcript_id=NR_184162.1;extra_copy_number=0
CM058244.1	Liftoff	transcript	130542262	130550363	.	-	.	ID=rna-NR_184161.1;Parent=gene-Wdtc1;Dbxref=GeneID:230796,GenBank:NR_184161.1,MGI:MGI:2685541;Name=NR_184161.1;gbkey=misc_RNA;gene=Wdtc1;product=WD and tetratricopeptide repeats 1%2C transcript variant 9;transcript_id=NR_184161.1;extra_copy_number=0
CM058244.1	Liftoff	exon	130542262	130542856	.	-	.	ID=exon-NR_184161.1-3;Parent=rna-NR_184161.1;Dbxref=GeneID:230796,GenBank:NR_184161.1,MGI:MGI:2685541;gbkey=misc_RNA;gene=Wdtc1;product=WD and tetratricopeptide repeats 1%2C transcript variant 9;transcript_id=NR_184161.1;extra_copy_number=0
CM058244.1	Liftoff	exon	130549661	130549824	.	-	.	ID=exon-NR_184161.1-2;Parent=rna-NR_184161.1;Dbxref=GeneID:230796,GenBank:NR_184161.1,MGI:MGI:2685541;gbkey=misc_RNA;gene=Wdtc1;product=WD and tetratricopeptide repeats 1%2C transcript variant 9;transcript_id=NR_184161.1;extra_copy_number=0
CM058244.1	Liftoff	exon	130550153	130550363	.	-	.	ID=exon-NR_184161.1-1;Parent=rna-NR_184161.1;Dbxref=GeneID:230796,GenBank:NR_184161.1,MGI:MGI:2685541;gbkey=misc_RNA;gene=Wdtc1;product=WD and tetratricopeptide repeats 1%2C transcript variant 9;transcript_id=NR_184161.1;extra_copy_number=0
CM058244.1	Liftoff	gene	130567045	130620902	.	+	.	ID=gene-Slc9a1;Dbxref=GeneID:20544,MGI:MGI:102462;Name=Slc9a1;description=solute carrier family 9 (sodium/hydrogen exchanger)%2C member 1;gbkey=Gene;gene=Slc9a1;gene_biotype=protein_coding;gene_synonym=Apnh,mir-5122,Mir5122,Nhe1,swe;coverage=0.996;sequence_ID=0.992;valid_ORFs=4;extra_copy_number=0;copy_num_ID=gene-Slc9a1_0
CM058244.1	Liftoff	mRNA	130567045	130620902	.	+	.	ID=rna-XM_017320089.2;Parent=gene-Slc9a1;Dbxref=GeneID:20544,GenBank:XM_017320089.2,MGI:MGI:102462;Name=XM_017320089.2;gbkey=mRNA;gene=Slc9a1;model_evidence=Supporting evidence includes similarity to: 6 mRNAs%2C 42 ESTs%2C 4 Proteins%2C 365 long SRA reads%2C and 100%25 coverage of the annotated genomic feature by RNAseq alignments%2C including 35 samples with support for all annotated introns;product=solute carrier family 9 (sodium/hydrogen exchanger)%2C member 1%2C transcript variant X2;transcript_id=XM_017320089.2;matches_ref_protein=True;valid_ORF=True;extra_copy_number=0
CM058244.1	Liftoff	exon	130567045	130568241	.	+	.	ID=exon-XM_017320089.2-1;Parent=rna-XM_017320089.2;Dbxref=GeneID:20544,GenBank:XM_017320089.2,MGI:MGI:102462;gbkey=mRNA;gene=Slc9a1;product=solute carrier family 9 (sodium/hydrogen exchanger)%2C member 1%2C transcript variant X2;transcript_id=XM_017320089.2;extra_copy_number=0
CM058244.1	Liftoff	exon	130612663	130612913	.	+	.	ID=exon-XM_017320089.2-2;Parent=rna-XM_017320089.2;Dbxref=GeneID:20544,GenBank:XM_017320089.2,MGI:MGI:102462;gbkey=mRNA;gene=Slc9a1;product=solute carrier family 9 (sodium/hydrogen exchanger)%2C member 1%2C transcript variant X2;transcript_id=XM_017320089.2;extra_copy_number=0
CM058244.1	Liftoff	exon	130613643	130613860	.	+	.	ID=exon-XM_017320089.2-3;Parent=rna-XM_017320089.2;Dbxref=GeneID:20544,GenBank:XM_017320089.2,MGI:MGI:102462;gbkey=mRNA;gene=Slc9a1;product=solute carrier family 9 (sodium/hydrogen exchanger)%2C member 1%2C transcript variant X2;transcript_id=XM_017320089.2;extra_copy_number=0
CM058244.1	Liftoff	exon	130615243	130615445	.	+	.	ID=exon-XM_017320089.2-4;Parent=rna-XM_017320089.2;Dbxref=GeneID:20544,GenBank:XM_017320089.2,MGI:MGI:102462;gbkey=mRNA;gene=Slc9a1;product=solute carrier family 9 (sodium/hydrogen exchanger)%2C member 1%2C transcript variant X2;transcript_id=XM_017320089.2;extra_copy_number=0
CM058244.1	Liftoff	exon	130616683	130616772	.	+	.	ID=exon-XM_017320089.2-5;Parent=rna-XM_017320089.2;Dbxref=GeneID:20544,GenBank:XM_017320089.2,MGI:MGI:102462;gbkey=mRNA;gene=Slc9a1;product=solute carrier family 9 (sodium/hydrogen exchanger)%2C member 1%2C transcript variant X2;transcript_id=XM_017320089.2;extra_copy_number=0
CM058244.1	Liftoff	exon	130617154	130617224	.	+	.	ID=exon-XM_017320089.2-6;Parent=rna-XM_017320089.2;Dbxref=GeneID:20544,GenBank:XM_017320089.2,MGI:MGI:102462;gbkey=mRNA;gene=Slc9a1;product=solute carrier family 9 (sodium/hydrogen exchanger)%2C member 1%2C transcript variant X2;transcript_id=XM_017320089.2;extra_copy_number=0
CM058244.1	Liftoff	exon	130617331	130617504	.	+	.	ID=exon-XM_017320089.2-7;Parent=rna-XM_017320089.2;Dbxref=GeneID:20544,GenBank:XM_017320089.2,MGI:MGI:102462;gbkey=mRNA;gene=Slc9a1;product=solute carrier family 9 (sodium/hydrogen exchanger)%2C member 1%2C transcript variant X2;transcript_id=XM_017320089.2;extra_copy_number=0
CM058244.1	Liftoff	exon	130617728	130617842	.	+	.	ID=exon-XM_017320089.2-8;Parent=rna-XM_017320089.2;Dbxref=GeneID:20544,GenBank:XM_017320089.2,MGI:MGI:102462;gbkey=mRNA;gene=Slc9a1;product=solute carrier family 9 (sodium/hydrogen exchanger)%2C member 1%2C transcript variant X2;transcript_id=XM_017320089.2;extra_copy_number=0
CM058244.1	Liftoff	exon	130618009	130618110	.	+	.	ID=exon-XM_017320089.2-9;Parent=rna-XM_017320089.2;Dbxref=GeneID:20544,GenBank:XM_017320089.2,MGI:MGI:102462;gbkey=mRNA;gene=Slc9a1;product=solute carrier family 9 (sodium/hydrogen exchanger)%2C member 1%2C transcript variant X2;transcript_id=XM_017320089.2;extra_copy_number=0
CM058244.1	Liftoff	exon	130618725	130618797	.	+	.	ID=exon-XM_017320089.2-10;Parent=rna-XM_017320089.2;Dbxref=GeneID:20544,GenBank:XM_017320089.2,MGI:MGI:102462;gbkey=mRNA;gene=Slc9a1;product=solute carrier family 9 (sodium/hydrogen exchanger)%2C member 1%2C transcript variant X2;transcript_id=XM_017320089.2;extra_copy_number=0
CM058244.1	Liftoff	exon	130619210	130620902	.	+	.	ID=exon-XM_017320089.2-11;Parent=rna-XM_017320089.2;Dbxref=GeneID:20544,GenBank:XM_017320089.2,MGI:MGI:102462;gbkey=mRNA;gene=Slc9a1;product=solute carrier family 9 (sodium/hydrogen exchanger)%2C member 1%2C transcript variant X2;transcript_id=XM_017320089.2;extra_copy_number=0
CM058244.1	Liftoff	CDS	130612867	130612913	.	+	.	ID=cds-XP_017175578.1;Parent=rna-XM_017320089.2;Dbxref=GeneID:20544,GenBank:XP_017175578.1,MGI:MGI:102462;Name=XP_017175578.1;gbkey=CDS;gene=Slc9a1;product=sodium/hydrogen exchanger 1 isoform X2;protein_id=XP_017175578.1;extra_copy_number=0
CM058244.1	Liftoff	CDS	130613643	130613860	.	+	.	ID=cds-XP_017175578.1;Parent=rna-XM_017320089.2;Dbxref=GeneID:20544,GenBank:XP_017175578.1,MGI:MGI:102462;Name=XP_017175578.1;gbkey=CDS;gene=Slc9a1;product=sodium/hydrogen exchanger 1 isoform X2;protein_id=XP_017175578.1;extra_copy_number=0
CM058244.1	Liftoff	CDS	130615243	130615445	.	+	.	ID=cds-XP_017175578.1;Parent=rna-XM_017320089.2;Dbxref=GeneID:20544,GenBank:XP_017175578.1,MGI:MGI:102462;Name=XP_017175578.1;gbkey=CDS;gene=Slc9a1;product=sodium/hydrogen exchanger 1 isoform X2;protein_id=XP_017175578.1;extra_copy_number=0
CM058244.1	Liftoff	CDS	130616683	130616772	.	+	.	ID=cds-XP_017175578.1;Parent=rna-XM_017320089.2;Dbxref=GeneID:20544,GenBank:XP_017175578.1,MGI:MGI:102462;Name=XP_017175578.1;gbkey=CDS;gene=Slc9a1;product=sodium/hydrogen exchanger 1 isoform X2;protein_id=XP_017175578.1;extra_copy_number=0
CM058244.1	Liftoff	CDS	130617154	130617224	.	+	.	ID=cds-XP_017175578.1;Parent=rna-XM_017320089.2;Dbxref=GeneID:20544,GenBank:XP_017175578.1,MGI:MGI:102462;Name=XP_017175578.1;gbkey=CDS;gene=Slc9a1;product=sodium/hydrogen exchanger 1 isoform X2;protein_id=XP_017175578.1;extra_copy_number=0
CM058244.1	Liftoff	CDS	130617331	130617504	.	+	.	ID=cds-XP_017175578.1;Parent=rna-XM_017320089.2;Dbxref=GeneID:20544,GenBank:XP_017175578.1,MGI:MGI:102462;Name=XP_017175578.1;gbkey=CDS;gene=Slc9a1;product=sodium/hydrogen exchanger 1 isoform X2;protein_id=XP_017175578.1;extra_copy_number=0
CM058244.1	Liftoff	CDS	130617728	130617842	.	+	.	ID=cds-XP_017175578.1;Parent=rna-XM_017320089.2;Dbxref=GeneID:20544,GenBank:XP_017175578.1,MGI:MGI:102462;Name=XP_017175578.1;gbkey=CDS;gene=Slc9a1;product=sodium/hydrogen exchanger 1 isoform X2;protein_id=XP_017175578.1;extra_copy_number=0
CM058244.1	Liftoff	CDS	130618009	130618110	.	+	.	ID=cds-XP_017175578.1;Parent=rna-XM_017320089.2;Dbxref=GeneID:20544,GenBank:XP_017175578.1,MGI:MGI:102462;Name=XP_017175578.1;gbkey=CDS;gene=Slc9a1;product=sodium/hydrogen exchanger 1 isoform X2;protein_id=XP_017175578.1;extra_copy_number=0
CM058244.1	Liftoff	CDS	130618725	130618797	.	+	.	ID=cds-XP_017175578.1;Parent=rna-XM_017320089.2;Dbxref=GeneID:20544,GenBank:XP_017175578.1,MGI:MGI:102462;Name=XP_017175578.1;gbkey=CDS;gene=Slc9a1;product=sodium/hydrogen exchanger 1 isoform X2;protein_id=XP_017175578.1;extra_copy_number=0
CM058244.1	Liftoff	CDS	130619210	130619550	.	+	.	ID=cds-XP_017175578.1;Parent=rna-XM_017320089.2;Dbxref=GeneID:20544,GenBank:XP_017175578.1,MGI:MGI:102462;Name=XP_017175578.1;gbkey=CDS;gene=Slc9a1;product=sodium/hydrogen exchanger 1 isoform X2;protein_id=XP_017175578.1;extra_copy_number=0
CM058244.1	Liftoff	mRNA	130567069	130620902	.	+	.	ID=rna-NM_001358455.1;Parent=gene-Slc9a1;Dbxref=GeneID:20544,GenBank:NM_001358455.1,MGI:MGI:102462;Name=NM_001358455.1;gbkey=mRNA;gene=Slc9a1;product=solute carrier family 9 (sodium/hydrogen exchanger)%2C member 1%2C transcript variant 2;transcript_id=NM_001358455.1;matches_ref_protein=True;valid_ORF=True;extra_copy_number=0
CM058244.1	Liftoff	exon	130567069	130568241	.	+	.	ID=exon-NM_001358455.1-1;Parent=rna-NM_001358455.1;Dbxref=GeneID:20544,GenBank:NM_001358455.1,MGI:MGI:102462;gbkey=mRNA;gene=Slc9a1;product=solute carrier family 9 (sodium/hydrogen exchanger)%2C member 1%2C transcript variant 2;transcript_id=NM_001358455.1;extra_copy_number=0
CM058244.1	Liftoff	exon	130609035	130609656	.	+	.	ID=exon-NM_001358455.1-2;Parent=rna-NM_001358455.1;Dbxref=GeneID:20544,GenBank:NM_001358455.1,MGI:MGI:102462;gbkey=mRNA;gene=Slc9a1;product=solute carrier family 9 (sodium/hydrogen exchanger)%2C member 1%2C transcript variant 2;transcript_id=NM_001358455.1;extra_copy_number=0
CM058244.1	Liftoff	exon	130612663	130612913	.	+	.	ID=exon-NM_001358455.1-3;Parent=rna-NM_001358455.1;Dbxref=GeneID:20544,GenBank:NM_001358455.1,MGI:MGI:102462;gbkey=mRNA;gene=Slc9a1;product=solute carrier family 9 (sodium/hydrogen exchanger)%2C member 1%2C transcript variant 2;transcript_id=NM_001358455.1;extra_copy_number=0
CM058244.1	Liftoff	exon	130613643	130613860	.	+	.	ID=exon-NM_001358455.1-4;Parent=rna-NM_001358455.1;Dbxref=GeneID:20544,GenBank:NM_001358455.1,MGI:MGI:102462;gbkey=mRNA;gene=Slc9a1;product=solute carrier family 9 (sodium/hydrogen exchanger)%2C member 1%2C transcript variant 2;transcript_id=NM_001358455.1;extra_copy_number=0
CM058244.1	Liftoff	exon	130615243	130615445	.	+	.	ID=exon-NM_001358455.1-5;Parent=rna-NM_001358455.1;Dbxref=GeneID:20544,GenBank:NM_001358455.1,MGI:MGI:102462;gbkey=mRNA;gene=Slc9a1;product=solute carrier family 9 (sodium/hydrogen exchanger)%2C member 1%2C transcript variant 2;transcript_id=NM_001358455.1;extra_copy_number=0
CM058244.1	Liftoff	exon	130616683	130616772	.	+	.	ID=exon-NM_001358455.1-6;Parent=rna-NM_001358455.1;Dbxref=GeneID:20544,GenBank:NM_001358455.1,MGI:MGI:102462;gbkey=mRNA;gene=Slc9a1;product=solute carrier family 9 (sodium/hydrogen exchanger)%2C member 1%2C transcript variant 2;transcript_id=NM_001358455.1;extra_copy_number=0
CM058244.1	Liftoff	exon	130617154	130617224	.	+	.	ID=exon-NM_001358455.1-7;Parent=rna-NM_001358455.1;Dbxref=GeneID:20544,GenBank:NM_001358455.1,MGI:MGI:102462;gbkey=mRNA;gene=Slc9a1;product=solute carrier family 9 (sodium/hydrogen exchanger)%2C member 1%2C transcript variant 2;transcript_id=NM_001358455.1;extra_copy_number=0
CM058244.1	Liftoff	exon	130617331	130617504	.	+	.	ID=exon-NM_001358455.1-8;Parent=rna-NM_001358455.1;Dbxref=GeneID:20544,GenBank:NM_001358455.1,MGI:MGI:102462;gbkey=mRNA;gene=Slc9a1;product=solute carrier family 9 (sodium/hydrogen exchanger)%2C member 1%2C transcript variant 2;transcript_id=NM_001358455.1;extra_copy_number=0
CM058244.1	Liftoff	exon	130617728	130617842	.	+	.	ID=exon-NM_001358455.1-9;Parent=rna-NM_001358455.1;Dbxref=GeneID:20544,GenBank:NM_001358455.1,MGI:MGI:102462;gbkey=mRNA;gene=Slc9a1;product=solute carrier family 9 (sodium/hydrogen exchanger)%2C member 1%2C transcript variant 2;transcript_id=NM_001358455.1;extra_copy_number=0
CM058244.1	Liftoff	exon	130618009	130618110	.	+	.	ID=exon-NM_001358455.1-10;Parent=rna-NM_001358455.1;Dbxref=GeneID:20544,GenBank:NM_001358455.1,MGI:MGI:102462;gbkey=mRNA;gene=Slc9a1;product=solute carrier family 9 (sodium/hydrogen exchanger)%2C member 1%2C transcript variant 2;transcript_id=NM_001358455.1;extra_copy_number=0
CM058244.1	Liftoff	exon	130618725	130618797	.	+	.	ID=exon-NM_001358455.1-11;Parent=rna-NM_001358455.1;Dbxref=GeneID:20544,GenBank:NM_001358455.1,MGI:MGI:102462;gbkey=mRNA;gene=Slc9a1;product=solute carrier family 9 (sodium/hydrogen exchanger)%2C member 1%2C transcript variant 2;transcript_id=NM_001358455.1;extra_copy_number=0
CM058244.1	Liftoff	exon	130619210	130620902	.	+	.	ID=exon-NM_001358455.1-12;Parent=rna-NM_001358455.1;Dbxref=GeneID:20544,GenBank:NM_001358455.1,MGI:MGI:102462;gbkey=mRNA;gene=Slc9a1;product=solute carrier family 9 (sodium/hydrogen exchanger)%2C member 1%2C transcript variant 2;transcript_id=NM_001358455.1;extra_copy_number=0
CM058244.1	Liftoff	CDS	130612867	130612913	.	+	.	ID=cds-NP_001345384.1;Parent=rna-NM_001358455.1;Dbxref=GeneID:20544,GenBank:NP_001345384.1,MGI:MGI:102462;Name=NP_001345384.1;Note=isoform 2 is encoded by transcript variant 2;gbkey=CDS;gene=Slc9a1;product=sodium/hydrogen exchanger 1 isoform 2;protein_id=NP_001345384.1;extra_copy_number=0
CM058244.1	Liftoff	CDS	130613643	130613860	.	+	.	ID=cds-NP_001345384.1;Parent=rna-NM_001358455.1;Dbxref=GeneID:20544,GenBank:NP_001345384.1,MGI:MGI:102462;Name=NP_001345384.1;Note=isoform 2 is encoded by transcript variant 2;gbkey=CDS;gene=Slc9a1;product=sodium/hydrogen exchanger 1 isoform 2;protein_id=NP_001345384.1;extra_copy_number=0
CM058244.1	Liftoff	CDS	130615243	130615445	.	+	.	ID=cds-NP_001345384.1;Parent=rna-NM_001358455.1;Dbxref=GeneID:20544,GenBank:NP_001345384.1,MGI:MGI:102462;Name=NP_001345384.1;Note=isoform 2 is encoded by transcript variant 2;gbkey=CDS;gene=Slc9a1;product=sodium/hydrogen exchanger 1 isoform 2;protein_id=NP_001345384.1;extra_copy_number=0
CM058244.1	Liftoff	CDS	130616683	130616772	.	+	.	ID=cds-NP_001345384.1;Parent=rna-NM_001358455.1;Dbxref=GeneID:20544,GenBank:NP_001345384.1,MGI:MGI:102462;Name=NP_001345384.1;Note=isoform 2 is encoded by transcript variant 2;gbkey=CDS;gene=Slc9a1;product=sodium/hydrogen exchanger 1 isoform 2;protein_id=NP_001345384.1;extra_copy_number=0
CM058244.1	Liftoff	CDS	130617154	130617224	.	+	.	ID=cds-NP_001345384.1;Parent=rna-NM_001358455.1;Dbxref=GeneID:20544,GenBank:NP_001345384.1,MGI:MGI:102462;Name=NP_001345384.1;Note=isoform 2 is encoded by transcript variant 2;gbkey=CDS;gene=Slc9a1;product=sodium/hydrogen exchanger 1 isoform 2;protein_id=NP_001345384.1;extra_copy_number=0
CM058244.1	Liftoff	CDS	130617331	130617504	.	+	.	ID=cds-NP_001345384.1;Parent=rna-NM_001358455.1;Dbxref=GeneID:20544,GenBank:NP_001345384.1,MGI:MGI:102462;Name=NP_001345384.1;Note=isoform 2 is encoded by transcript variant 2;gbkey=CDS;gene=Slc9a1;product=sodium/hydrogen exchanger 1 isoform 2;protein_id=NP_001345384.1;extra_copy_number=0
CM058244.1	Liftoff	CDS	130617728	130617842	.	+	.	ID=cds-NP_001345384.1;Parent=rna-NM_001358455.1;Dbxref=GeneID:20544,GenBank:NP_001345384.1,MGI:MGI:102462;Name=NP_001345384.1;Note=isoform 2 is encoded by transcript variant 2;gbkey=CDS;gene=Slc9a1;product=sodium/hydrogen exchanger 1 isoform 2;protein_id=NP_001345384.1;extra_copy_number=0
CM058244.1	Liftoff	CDS	130618009	130618110	.	+	.	ID=cds-NP_001345384.1;Parent=rna-NM_001358455.1;Dbxref=GeneID:20544,GenBank:NP_001345384.1,MGI:MGI:102462;Name=NP_001345384.1;Note=isoform 2 is encoded by transcript variant 2;gbkey=CDS;gene=Slc9a1;product=sodium/hydrogen exchanger 1 isoform 2;protein_id=NP_001345384.1;extra_copy_number=0
CM058244.1	Liftoff	CDS	130618725	130618797	.	+	.	ID=cds-NP_001345384.1;Parent=rna-NM_001358455.1;Dbxref=GeneID:20544,GenBank:NP_001345384.1,MGI:MGI:102462;Name=NP_001345384.1;Note=isoform 2 is encoded by transcript variant 2;gbkey=CDS;gene=Slc9a1;product=sodium/hydrogen exchanger 1 isoform 2;protein_id=NP_001345384.1;extra_copy_number=0
CM058244.1	Liftoff	CDS	130619210	130619550	.	+	.	ID=cds-NP_001345384.1;Parent=rna-NM_001358455.1;Dbxref=GeneID:20544,GenBank:NP_001345384.1,MGI:MGI:102462;Name=NP_001345384.1;Note=isoform 2 is encoded by transcript variant 2;gbkey=CDS;gene=Slc9a1;product=sodium/hydrogen exchanger 1 isoform 2;protein_id=NP_001345384.1;extra_copy_number=0
CM058244.1	Liftoff	mRNA	130567069	130620902	.	+	.	ID=rna-NM_016981.3;Parent=gene-Slc9a1;Dbxref=GeneID:20544,GenBank:NM_016981.3,MGI:MGI:102462;Name=NM_016981.3;gbkey=mRNA;gene=Slc9a1;product=solute carrier family 9 (sodium/hydrogen exchanger)%2C member 1%2C transcript variant 1;tag=RefSeq Select;transcript_id=NM_016981.3;matches_ref_protein=True;valid_ORF=True;extra_copy_number=0
CM058244.1	Liftoff	exon	130567069	130568241	.	+	.	ID=exon-NM_016981.3-1;Parent=rna-NM_016981.3;Dbxref=GeneID:20544,GenBank:NM_016981.3,MGI:MGI:102462;gbkey=mRNA;gene=Slc9a1;product=solute carrier family 9 (sodium/hydrogen exchanger)%2C member 1%2C transcript variant 1;tag=RefSeq Select;transcript_id=NM_016981.3;extra_copy_number=0
CM058244.1	Liftoff	exon	130609196	130609656	.	+	.	ID=exon-NM_016981.3-2;Parent=rna-NM_016981.3;Dbxref=GeneID:20544,GenBank:NM_016981.3,MGI:MGI:102462;gbkey=mRNA;gene=Slc9a1;product=solute carrier family 9 (sodium/hydrogen exchanger)%2C member 1%2C transcript variant 1;tag=RefSeq Select;transcript_id=NM_016981.3;extra_copy_number=0
CM058244.1	Liftoff	exon	130612663	130612913	.	+	.	ID=exon-NM_016981.3-3;Parent=rna-NM_016981.3;Dbxref=GeneID:20544,GenBank:NM_016981.3,MGI:MGI:102462;gbkey=mRNA;gene=Slc9a1;product=solute carrier family 9 (sodium/hydrogen exchanger)%2C member 1%2C transcript variant 1;tag=RefSeq Select;transcript_id=NM_016981.3;extra_copy_number=0
CM058244.1	Liftoff	exon	130613643	130613860	.	+	.	ID=exon-NM_016981.3-4;Parent=rna-NM_016981.3;Dbxref=GeneID:20544,GenBank:NM_016981.3,MGI:MGI:102462;gbkey=mRNA;gene=Slc9a1;product=solute carrier family 9 (sodium/hydrogen exchanger)%2C member 1%2C transcript variant 1;tag=RefSeq Select;transcript_id=NM_016981.3;extra_copy_number=0
CM058244.1	Liftoff	exon	130615243	130615445	.	+	.	ID=exon-NM_016981.3-5;Parent=rna-NM_016981.3;Dbxref=GeneID:20544,GenBank:NM_016981.3,MGI:MGI:102462;gbkey=mRNA;gene=Slc9a1;product=solute carrier family 9 (sodium/hydrogen exchanger)%2C member 1%2C transcript variant 1;tag=RefSeq Select;transcript_id=NM_016981.3;extra_copy_number=0
CM058244.1	Liftoff	exon	130616683	130616772	.	+	.	ID=exon-NM_016981.3-6;Parent=rna-NM_016981.3;Dbxref=GeneID:20544,GenBank:NM_016981.3,MGI:MGI:102462;gbkey=mRNA;gene=Slc9a1;product=solute carrier family 9 (sodium/hydrogen exchanger)%2C member 1%2C transcript variant 1;tag=RefSeq Select;transcript_id=NM_016981.3;extra_copy_number=0
CM058244.1	Liftoff	exon	130617154	130617224	.	+	.	ID=exon-NM_016981.3-7;Parent=rna-NM_016981.3;Dbxref=GeneID:20544,GenBank:NM_016981.3,MGI:MGI:102462;gbkey=mRNA;gene=Slc9a1;product=solute carrier family 9 (sodium/hydrogen exchanger)%2C member 1%2C transcript variant 1;tag=RefSeq Select;transcript_id=NM_016981.3;extra_copy_number=0
CM058244.1	Liftoff	exon	130617331	130617504	.	+	.	ID=exon-NM_016981.3-8;Parent=rna-NM_016981.3;Dbxref=GeneID:20544,GenBank:NM_016981.3,MGI:MGI:102462;gbkey=mRNA;gene=Slc9a1;product=solute carrier family 9 (sodium/hydrogen exchanger)%2C member 1%2C transcript variant 1;tag=RefSeq Select;transcript_id=NM_016981.3;extra_copy_number=0
CM058244.1	Liftoff	exon	130617728	130617842	.	+	.	ID=exon-NM_016981.3-9;Parent=rna-NM_016981.3;Dbxref=GeneID:20544,GenBank:NM_016981.3,MGI:MGI:102462;gbkey=mRNA;gene=Slc9a1;product=solute carrier family 9 (sodium/hydrogen exchanger)%2C member 1%2C transcript variant 1;tag=RefSeq Select;transcript_id=NM_016981.3;extra_copy_number=0
CM058244.1	Liftoff	exon	130618009	130618110	.	+	.	ID=exon-NM_016981.3-10;Parent=rna-NM_016981.3;Dbxref=GeneID:20544,GenBank:NM_016981.3,MGI:MGI:102462;gbkey=mRNA;gene=Slc9a1;product=solute carrier family 9 (sodium/hydrogen exchanger)%2C member 1%2C transcript variant 1;tag=RefSeq Select;transcript_id=NM_016981.3;extra_copy_number=0
CM058244.1	Liftoff	exon	130618725	130618797	.	+	.	ID=exon-NM_016981.3-11;Parent=rna-NM_016981.3;Dbxref=GeneID:20544,GenBank:NM_016981.3,MGI:MGI:102462;gbkey=mRNA;gene=Slc9a1;product=solute carrier family 9 (sodium/hydrogen exchanger)%2C member 1%2C transcript variant 1;tag=RefSeq Select;transcript_id=NM_016981.3;extra_copy_number=0
CM058244.1	Liftoff	exon	130619210	130620902	.	+	.	ID=exon-NM_016981.3-12;Parent=rna-NM_016981.3;Dbxref=GeneID:20544,GenBank:NM_016981.3,MGI:MGI:102462;gbkey=mRNA;gene=Slc9a1;product=solute carrier family 9 (sodium/hydrogen exchanger)%2C member 1%2C transcript variant 1;tag=RefSeq Select;transcript_id=NM_016981.3;extra_copy_number=0
CM058244.1	Liftoff	CDS	130567878	130568241	.	+	.	ID=cds-NP_058677.1;Parent=rna-NM_016981.3;Dbxref=CCDS:CCDS38903.1,GeneID:20544,GenBank:NP_058677.1,MGI:MGI:102462;Name=NP_058677.1;Note=isoform 1 is encoded by transcript variant 1;gbkey=CDS;gene=Slc9a1;product=sodium/hydrogen exchanger 1 isoform 1;protein_id=NP_058677.1;tag=RefSeq Select;extra_copy_number=0
CM058244.1	Liftoff	CDS	130609196	130609656	.	+	.	ID=cds-NP_058677.1;Parent=rna-NM_016981.3;Dbxref=CCDS:CCDS38903.1,GeneID:20544,GenBank:NP_058677.1,MGI:MGI:102462;Name=NP_058677.1;Note=isoform 1 is encoded by transcript variant 1;gbkey=CDS;gene=Slc9a1;product=sodium/hydrogen exchanger 1 isoform 1;protein_id=NP_058677.1;tag=RefSeq Select;extra_copy_number=0
CM058244.1	Liftoff	CDS	130612663	130612913	.	+	.	ID=cds-NP_058677.1;Parent=rna-NM_016981.3;Dbxref=CCDS:CCDS38903.1,GeneID:20544,GenBank:NP_058677.1,MGI:MGI:102462;Name=NP_058677.1;Note=isoform 1 is encoded by transcript variant 1;gbkey=CDS;gene=Slc9a1;product=sodium/hydrogen exchanger 1 isoform 1;protein_id=NP_058677.1;tag=RefSeq Select;extra_copy_number=0
CM058244.1	Liftoff	CDS	130613643	130613860	.	+	.	ID=cds-NP_058677.1;Parent=rna-NM_016981.3;Dbxref=CCDS:CCDS38903.1,GeneID:20544,GenBank:NP_058677.1,MGI:MGI:102462;Name=NP_058677.1;Note=isoform 1 is encoded by transcript variant 1;gbkey=CDS;gene=Slc9a1;product=sodium/hydrogen exchanger 1 isoform 1;protein_id=NP_058677.1;tag=RefSeq Select;extra_copy_number=0
CM058244.1	Liftoff	CDS	130615243	130615445	.	+	.	ID=cds-NP_058677.1;Parent=rna-NM_016981.3;Dbxref=CCDS:CCDS38903.1,GeneID:20544,GenBank:NP_058677.1,MGI:MGI:102462;Name=NP_058677.1;Note=isoform 1 is encoded by transcript variant 1;gbkey=CDS;gene=Slc9a1;product=sodium/hydrogen exchanger 1 isoform 1;protein_id=NP_058677.1;tag=RefSeq Select;extra_copy_number=0
CM058244.1	Liftoff	CDS	130616683	130616772	.	+	.	ID=cds-NP_058677.1;Parent=rna-NM_016981.3;Dbxref=CCDS:CCDS38903.1,GeneID:20544,GenBank:NP_058677.1,MGI:MGI:102462;Name=NP_058677.1;Note=isoform 1 is encoded by transcript variant 1;gbkey=CDS;gene=Slc9a1;product=sodium/hydrogen exchanger 1 isoform 1;protein_id=NP_058677.1;tag=RefSeq Select;extra_copy_number=0
CM058244.1	Liftoff	CDS	130617154	130617224	.	+	.	ID=cds-NP_058677.1;Parent=rna-NM_016981.3;Dbxref=CCDS:CCDS38903.1,GeneID:20544,GenBank:NP_058677.1,MGI:MGI:102462;Name=NP_058677.1;Note=isoform 1 is encoded by transcript variant 1;gbkey=CDS;gene=Slc9a1;product=sodium/hydrogen exchanger 1 isoform 1;protein_id=NP_058677.1;tag=RefSeq Select;extra_copy_number=0
CM058244.1	Liftoff	CDS	130617331	130617504	.	+	.	ID=cds-NP_058677.1;Parent=rna-NM_016981.3;Dbxref=CCDS:CCDS38903.1,GeneID:20544,GenBank:NP_058677.1,MGI:MGI:102462;Name=NP_058677.1;Note=isoform 1 is encoded by transcript variant 1;gbkey=CDS;gene=Slc9a1;product=sodium/hydrogen exchanger 1 isoform 1;protein_id=NP_058677.1;tag=RefSeq Select;extra_copy_number=0
CM058244.1	Liftoff	CDS	130617728	130617842	.	+	.	ID=cds-NP_058677.1;Parent=rna-NM_016981.3;Dbxref=CCDS:CCDS38903.1,GeneID:20544,GenBank:NP_058677.1,MGI:MGI:102462;Name=NP_058677.1;Note=isoform 1 is encoded by transcript variant 1;gbkey=CDS;gene=Slc9a1;product=sodium/hydrogen exchanger 1 isoform 1;protein_id=NP_058677.1;tag=RefSeq Select;extra_copy_number=0
CM058244.1	Liftoff	CDS	130618009	130618110	.	+	.	ID=cds-NP_058677.1;Parent=rna-NM_016981.3;Dbxref=CCDS:CCDS38903.1,GeneID:20544,GenBank:NP_058677.1,MGI:MGI:102462;Name=NP_058677.1;Note=isoform 1 is encoded by transcript variant 1;gbkey=CDS;gene=Slc9a1;product=sodium/hydrogen exchanger 1 isoform 1;protein_id=NP_058677.1;tag=RefSeq Select;extra_copy_number=0
CM058244.1	Liftoff	CDS	130618725	130618797	.	+	.	ID=cds-NP_058677.1;Parent=rna-NM_016981.3;Dbxref=CCDS:CCDS38903.1,GeneID:20544,GenBank:NP_058677.1,MGI:MGI:102462;Name=NP_058677.1;Note=isoform 1 is encoded by transcript variant 1;gbkey=CDS;gene=Slc9a1;product=sodium/hydrogen exchanger 1 isoform 1;protein_id=NP_058677.1;tag=RefSeq Select;extra_copy_number=0
CM058244.1	Liftoff	CDS	130619210	130619550	.	+	.	ID=cds-NP_058677.1;Parent=rna-NM_016981.3;Dbxref=CCDS:CCDS38903.1,GeneID:20544,GenBank:NP_058677.1,MGI:MGI:102462;Name=NP_058677.1;Note=isoform 1 is encoded by transcript variant 1;gbkey=CDS;gene=Slc9a1;product=sodium/hydrogen exchanger 1 isoform 1;protein_id=NP_058677.1;tag=RefSeq Select;extra_copy_number=0
CM058244.1	Liftoff	mRNA	130603927	130620902	.	+	.	ID=rna-XM_006538686.4;Parent=gene-Slc9a1;Dbxref=GeneID:20544,GenBank:XM_006538686.4,MGI:MGI:102462;Name=XM_006538686.4;gbkey=mRNA;gene=Slc9a1;model_evidence=Supporting evidence includes similarity to: 5 mRNAs%2C 33 ESTs%2C 10 Proteins%2C 326 long SRA reads%2C and 100%25 coverage of the annotated genomic feature by RNAseq alignments%2C including 2 samples with support for all annotated introns;product=solute carrier family 9 (sodium/hydrogen exchanger)%2C member 1%2C transcript variant X1;transcript_id=XM_006538686.4;matches_ref_protein=True;valid_ORF=True;extra_copy_number=0
CM058244.1	Liftoff	exon	130603927	130604213	.	+	.	ID=exon-XM_006538686.4-1;Parent=rna-XM_006538686.4;Dbxref=GeneID:20544,GenBank:XM_006538686.4,MGI:MGI:102462;gbkey=mRNA;gene=Slc9a1;product=solute carrier family 9 (sodium/hydrogen exchanger)%2C member 1%2C transcript variant X1;transcript_id=XM_006538686.4;extra_copy_number=0
CM058244.1	Liftoff	exon	130609196	130609656	.	+	.	ID=exon-XM_006538686.4-2;Parent=rna-XM_006538686.4;Dbxref=GeneID:20544,GenBank:XM_006538686.4,MGI:MGI:102462;gbkey=mRNA;gene=Slc9a1;product=solute carrier family 9 (sodium/hydrogen exchanger)%2C member 1%2C transcript variant X1;transcript_id=XM_006538686.4;extra_copy_number=0
CM058244.1	Liftoff	exon	130612663	130612913	.	+	.	ID=exon-XM_006538686.4-3;Parent=rna-XM_006538686.4;Dbxref=GeneID:20544,GenBank:XM_006538686.4,MGI:MGI:102462;gbkey=mRNA;gene=Slc9a1;product=solute carrier family 9 (sodium/hydrogen exchanger)%2C member 1%2C transcript variant X1;transcript_id=XM_006538686.4;extra_copy_number=0
CM058244.1	Liftoff	exon	130613643	130613860	.	+	.	ID=exon-XM_006538686.4-4;Parent=rna-XM_006538686.4;Dbxref=GeneID:20544,GenBank:XM_006538686.4,MGI:MGI:102462;gbkey=mRNA;gene=Slc9a1;product=solute carrier family 9 (sodium/hydrogen exchanger)%2C member 1%2C transcript variant X1;transcript_id=XM_006538686.4;extra_copy_number=0
CM058244.1	Liftoff	exon	130615243	130615445	.	+	.	ID=exon-XM_006538686.4-5;Parent=rna-XM_006538686.4;Dbxref=GeneID:20544,GenBank:XM_006538686.4,MGI:MGI:102462;gbkey=mRNA;gene=Slc9a1;product=solute carrier family 9 (sodium/hydrogen exchanger)%2C member 1%2C transcript variant X1;transcript_id=XM_006538686.4;extra_copy_number=0
CM058244.1	Liftoff	exon	130616683	130616772	.	+	.	ID=exon-XM_006538686.4-6;Parent=rna-XM_006538686.4;Dbxref=GeneID:20544,GenBank:XM_006538686.4,MGI:MGI:102462;gbkey=mRNA;gene=Slc9a1;product=solute carrier family 9 (sodium/hydrogen exchanger)%2C member 1%2C transcript variant X1;transcript_id=XM_006538686.4;extra_copy_number=0
CM058244.1	Liftoff	exon	130617154	130617224	.	+	.	ID=exon-XM_006538686.4-7;Parent=rna-XM_006538686.4;Dbxref=GeneID:20544,GenBank:XM_006538686.4,MGI:MGI:102462;gbkey=mRNA;gene=Slc9a1;product=solute carrier family 9 (sodium/hydrogen exchanger)%2C member 1%2C transcript variant X1;transcript_id=XM_006538686.4;extra_copy_number=0
CM058244.1	Liftoff	exon	130617331	130617504	.	+	.	ID=exon-XM_006538686.4-8;Parent=rna-XM_006538686.4;Dbxref=GeneID:20544,GenBank:XM_006538686.4,MGI:MGI:102462;gbkey=mRNA;gene=Slc9a1;product=solute carrier family 9 (sodium/hydrogen exchanger)%2C member 1%2C transcript variant X1;transcript_id=XM_006538686.4;extra_copy_number=0
CM058244.1	Liftoff	exon	130617728	130617842	.	+	.	ID=exon-XM_006538686.4-9;Parent=rna-XM_006538686.4;Dbxref=GeneID:20544,GenBank:XM_006538686.4,MGI:MGI:102462;gbkey=mRNA;gene=Slc9a1;product=solute carrier family 9 (sodium/hydrogen exchanger)%2C member 1%2C transcript variant X1;transcript_id=XM_006538686.4;extra_copy_number=0
CM058244.1	Liftoff	exon	130618009	130618110	.	+	.	ID=exon-XM_006538686.4-10;Parent=rna-XM_006538686.4;Dbxref=GeneID:20544,GenBank:XM_006538686.4,MGI:MGI:102462;gbkey=mRNA;gene=Slc9a1;product=solute carrier family 9 (sodium/hydrogen exchanger)%2C member 1%2C transcript variant X1;transcript_id=XM_006538686.4;extra_copy_number=0
CM058244.1	Liftoff	exon	130618725	130618797	.	+	.	ID=exon-XM_006538686.4-11;Parent=rna-XM_006538686.4;Dbxref=GeneID:20544,GenBank:XM_006538686.4,MGI:MGI:102462;gbkey=mRNA;gene=Slc9a1;product=solute carrier family 9 (sodium/hydrogen exchanger)%2C member 1%2C transcript variant X1;transcript_id=XM_006538686.4;extra_copy_number=0
CM058244.1	Liftoff	exon	130619210	130620902	.	+	.	ID=exon-XM_006538686.4-12;Parent=rna-XM_006538686.4;Dbxref=GeneID:20544,GenBank:XM_006538686.4,MGI:MGI:102462;gbkey=mRNA;gene=Slc9a1;product=solute carrier family 9 (sodium/hydrogen exchanger)%2C member 1%2C transcript variant X1;transcript_id=XM_006538686.4;extra_copy_number=0
CM058244.1	Liftoff	CDS	130604144	130604213	.	+	.	ID=cds-XP_006538749.1;Parent=rna-XM_006538686.4;Dbxref=GeneID:20544,GenBank:XP_006538749.1,MGI:MGI:102462;Name=XP_006538749.1;gbkey=CDS;gene=Slc9a1;product=sodium/hydrogen exchanger 1 isoform X1;protein_id=XP_006538749.1;extra_copy_number=0
CM058244.1	Liftoff	CDS	130609196	130609656	.	+	.	ID=cds-XP_006538749.1;Parent=rna-XM_006538686.4;Dbxref=GeneID:20544,GenBank:XP_006538749.1,MGI:MGI:102462;Name=XP_006538749.1;gbkey=CDS;gene=Slc9a1;product=sodium/hydrogen exchanger 1 isoform X1;protein_id=XP_006538749.1;extra_copy_number=0
CM058244.1	Liftoff	CDS	130612663	130612913	.	+	.	ID=cds-XP_006538749.1;Parent=rna-XM_006538686.4;Dbxref=GeneID:20544,GenBank:XP_006538749.1,MGI:MGI:102462;Name=XP_006538749.1;gbkey=CDS;gene=Slc9a1;product=sodium/hydrogen exchanger 1 isoform X1;protein_id=XP_006538749.1;extra_copy_number=0
CM058244.1	Liftoff	CDS	130613643	130613860	.	+	.	ID=cds-XP_006538749.1;Parent=rna-XM_006538686.4;Dbxref=GeneID:20544,GenBank:XP_006538749.1,MGI:MGI:102462;Name=XP_006538749.1;gbkey=CDS;gene=Slc9a1;product=sodium/hydrogen exchanger 1 isoform X1;protein_id=XP_006538749.1;extra_copy_number=0
CM058244.1	Liftoff	CDS	130615243	130615445	.	+	.	ID=cds-XP_006538749.1;Parent=rna-XM_006538686.4;Dbxref=GeneID:20544,GenBank:XP_006538749.1,MGI:MGI:102462;Name=XP_006538749.1;gbkey=CDS;gene=Slc9a1;product=sodium/hydrogen exchanger 1 isoform X1;protein_id=XP_006538749.1;extra_copy_number=0
CM058244.1	Liftoff	CDS	130616683	130616772	.	+	.	ID=cds-XP_006538749.1;Parent=rna-XM_006538686.4;Dbxref=GeneID:20544,GenBank:XP_006538749.1,MGI:MGI:102462;Name=XP_006538749.1;gbkey=CDS;gene=Slc9a1;product=sodium/hydrogen exchanger 1 isoform X1;protein_id=XP_006538749.1;extra_copy_number=0
CM058244.1	Liftoff	CDS	130617154	130617224	.	+	.	ID=cds-XP_006538749.1;Parent=rna-XM_006538686.4;Dbxref=GeneID:20544,GenBank:XP_006538749.1,MGI:MGI:102462;Name=XP_006538749.1;gbkey=CDS;gene=Slc9a1;product=sodium/hydrogen exchanger 1 isoform X1;protein_id=XP_006538749.1;extra_copy_number=0
CM058244.1	Liftoff	CDS	130617331	130617504	.	+	.	ID=cds-XP_006538749.1;Parent=rna-XM_006538686.4;Dbxref=GeneID:20544,GenBank:XP_006538749.1,MGI:MGI:102462;Name=XP_006538749.1;gbkey=CDS;gene=Slc9a1;product=sodium/hydrogen exchanger 1 isoform X1;protein_id=XP_006538749.1;extra_copy_number=0
CM058244.1	Liftoff	CDS	130617728	130617842	.	+	.	ID=cds-XP_006538749.1;Parent=rna-XM_006538686.4;Dbxref=GeneID:20544,GenBank:XP_006538749.1,MGI:MGI:102462;Name=XP_006538749.1;gbkey=CDS;gene=Slc9a1;product=sodium/hydrogen exchanger 1 isoform X1;protein_id=XP_006538749.1;extra_copy_number=0
CM058244.1	Liftoff	CDS	130618009	130618110	.	+	.	ID=cds-XP_006538749.1;Parent=rna-XM_006538686.4;Dbxref=GeneID:20544,GenBank:XP_006538749.1,MGI:MGI:102462;Name=XP_006538749.1;gbkey=CDS;gene=Slc9a1;product=sodium/hydrogen exchanger 1 isoform X1;protein_id=XP_006538749.1;extra_copy_number=0
CM058244.1	Liftoff	CDS	130618725	130618797	.	+	.	ID=cds-XP_006538749.1;Parent=rna-XM_006538686.4;Dbxref=GeneID:20544,GenBank:XP_006538749.1,MGI:MGI:102462;Name=XP_006538749.1;gbkey=CDS;gene=Slc9a1;product=sodium/hydrogen exchanger 1 isoform X1;protein_id=XP_006538749.1;extra_copy_number=0
CM058244.1	Liftoff	CDS	130619210	130619550	.	+	.	ID=cds-XP_006538749.1;Parent=rna-XM_006538686.4;Dbxref=GeneID:20544,GenBank:XP_006538749.1,MGI:MGI:102462;Name=XP_006538749.1;gbkey=CDS;gene=Slc9a1;product=sodium/hydrogen exchanger 1 isoform X1;protein_id=XP_006538749.1;extra_copy_number=0
CM058244.1	Liftoff	gene	130567110	130567198	.	+	.	ID=gene-Mir5122;Dbxref=GeneID:100628620,MGI:MGI:4950447,miRBase:MI0018031;Name=Mir5122;description=microRNA 5122;gbkey=Gene;gene=Mir5122;gene_biotype=miRNA;gene_synonym=mmu-mir-5122,mu-mir-5122;coverage=1.0;sequence_ID=1.0;extra_copy_number=0;copy_num_ID=gene-Mir5122_0
CM058244.1	Liftoff	primary_transcript	130567110	130567198	.	+	.	ID=rna-NR_039582.1;Parent=gene-Mir5122;Dbxref=GeneID:100628620,GenBank:NR_039582.1,MGI:MGI:4950447,miRBase:MI0018031;Name=NR_039582.1;gbkey=precursor_RNA;gene=Mir5122;product=microRNA 5122;transcript_id=NR_039582.1;extra_copy_number=0
CM058244.1	Liftoff	exon	130567110	130567198	.	+	.	ID=exon-NR_039582.1-1;Parent=rna-NR_039582.1;Dbxref=GeneID:100628620,GenBank:NR_039582.1,MGI:MGI:4950447,miRBase:MI0018031;gbkey=precursor_RNA;gene=Mir5122;product=microRNA 5122;transcript_id=NR_039582.1;extra_copy_number=0
CM058244.1	Liftoff	gene	130630261	130632368	.	-	.	ID=gene-1700091J24Rik;Dbxref=GeneID:105247178,MGI:MGI:1920802;Name=1700091J24Rik;description=RIKEN cDNA 1700091J24 gene;gbkey=Gene;gene=1700091J24Rik;gene_biotype=lncRNA;coverage=0.996;sequence_ID=0.977;extra_copy_number=0;copy_num_ID=gene-1700091J24Rik_0
CM058244.1	Liftoff	lnc_RNA	130630261	130632368	.	-	.	ID=rna-XR_881474.2;Parent=gene-1700091J24Rik;Dbxref=GeneID:105247178,GenBank:XR_881474.2,MGI:MGI:1920802;Name=XR_881474.2;gbkey=ncRNA;gene=1700091J24Rik;model_evidence=Supporting evidence includes similarity to: 1 EST%2C 1 long SRA read%2C and 100%25 coverage of the annotated genomic feature by RNAseq alignments%2C including 1 sample with support for all annotated introns;product=RIKEN cDNA 1700091J24 gene;transcript_id=XR_881474.2;extra_copy_number=0
CM058244.1	Liftoff	exon	130630261	130630748	.	-	.	ID=exon-XR_881474.2-2;Parent=rna-XR_881474.2;Dbxref=GeneID:105247178,GenBank:XR_881474.2,MGI:MGI:1920802;gbkey=ncRNA;gene=1700091J24Rik;product=RIKEN cDNA 1700091J24 gene;transcript_id=XR_881474.2;extra_copy_number=0
CM058244.1	Liftoff	exon	130632247	130632368	.	-	.	ID=exon-XR_881474.2-1;Parent=rna-XR_881474.2;Dbxref=GeneID:105247178,GenBank:XR_881474.2,MGI:MGI:1920802;gbkey=ncRNA;gene=1700091J24Rik;product=RIKEN cDNA 1700091J24 gene;transcript_id=XR_881474.2;extra_copy_number=0
CM058244.1	Liftoff	gene	130634532	130637786	.	-	.	ID=gene-Gm42322;Dbxref=GeneID:105247179,MGI:MGI:5625207;Name=Gm42322;description=predicted gene%2C 42322;gbkey=Gene;gene=Gm42322;gene_biotype=lncRNA;coverage=0.998;sequence_ID=0.984;extra_copy_number=0;copy_num_ID=gene-Gm42322_0
CM058244.1	Liftoff	lnc_RNA	130634532	130637786	.	-	.	ID=rna-XR_881475.2;Parent=gene-Gm42322;Dbxref=GeneID:105247179,GenBank:XR_881475.2,MGI:MGI:5625207;Name=XR_881475.2;gbkey=ncRNA;gene=Gm42322;model_evidence=Supporting evidence includes similarity to: 100%25 coverage of the annotated genomic feature by RNAseq alignments%2C including 1 sample with support for all annotated introns;product=predicted gene%2C 42322;transcript_id=XR_881475.2;extra_copy_number=0
CM058244.1	Liftoff	exon	130634532	130634800	.	-	.	ID=exon-XR_881475.2-3;Parent=rna-XR_881475.2;Dbxref=GeneID:105247179,GenBank:XR_881475.2,MGI:MGI:5625207;gbkey=ncRNA;gene=Gm42322;product=predicted gene%2C 42322;transcript_id=XR_881475.2;extra_copy_number=0
CM058244.1	Liftoff	exon	130636052	130636357	.	-	.	ID=exon-XR_881475.2-2;Parent=rna-XR_881475.2;Dbxref=GeneID:105247179,GenBank:XR_881475.2,MGI:MGI:5625207;gbkey=ncRNA;gene=Gm42322;product=predicted gene%2C 42322;transcript_id=XR_881475.2;extra_copy_number=0
CM058244.1	Liftoff	exon	130637354	130637786	.	-	.	ID=exon-XR_881475.2-1;Parent=rna-XR_881475.2;Dbxref=GeneID:105247179,GenBank:XR_881475.2,MGI:MGI:5625207;gbkey=ncRNA;gene=Gm42322;product=predicted gene%2C 42322;transcript_id=XR_881475.2;extra_copy_number=0
CM058244.1	Liftoff	gene	130678561	130686416	.	+	.	ID=gene-Tent5b;Dbxref=GeneID:100342,MGI:MGI:2140500;Name=Tent5b;description=terminal nucleotidyltransferase 5B;gbkey=Gene;gene=Tent5b;gene_biotype=protein_coding;gene_synonym=4732473B16Rik,Fam46b;coverage=1.0;sequence_ID=0.995;valid_ORFs=1;extra_copy_number=0;copy_num_ID=gene-Tent5b_0
CM058244.1	Liftoff	mRNA	130678561	130686416	.	+	.	ID=rna-NM_175307.6;Parent=gene-Tent5b;Dbxref=GeneID:100342,GenBank:NM_175307.6,MGI:MGI:2140500;Name=NM_175307.6;gbkey=mRNA;gene=Tent5b;product=terminal nucleotidyltransferase 5B;tag=RefSeq Select;transcript_id=NM_175307.6;matches_ref_protein=False;valid_ORF=True;extra_copy_number=0
CM058244.1	Liftoff	exon	130678561	130678991	.	+	.	ID=exon-NM_175307.6-1;Parent=rna-NM_175307.6;Dbxref=GeneID:100342,GenBank:NM_175307.6,MGI:MGI:2140500;gbkey=mRNA;gene=Tent5b;product=terminal nucleotidyltransferase 5B;tag=RefSeq Select;transcript_id=NM_175307.6;extra_copy_number=0
CM058244.1	Liftoff	exon	130684560	130686416	.	+	.	ID=exon-NM_175307.6-2;Parent=rna-NM_175307.6;Dbxref=GeneID:100342,GenBank:NM_175307.6,MGI:MGI:2140500;gbkey=mRNA;gene=Tent5b;product=terminal nucleotidyltransferase 5B;tag=RefSeq Select;transcript_id=NM_175307.6;extra_copy_number=0
CM058244.1	Liftoff	CDS	130678728	130678991	.	+	.	ID=cds-NP_780516.1;Parent=rna-NM_175307.6;Dbxref=CCDS:CCDS18748.1,GeneID:100342,GenBank:NP_780516.1,MGI:MGI:2140500;Name=NP_780516.1;gbkey=CDS;gene=Tent5b;product=terminal nucleotidyltransferase 5B;protein_id=NP_780516.1;tag=RefSeq Select;extra_copy_number=0
CM058244.1	Liftoff	CDS	130684560	130685579	.	+	.	ID=cds-NP_780516.1;Parent=rna-NM_175307.6;Dbxref=CCDS:CCDS18748.1,GeneID:100342,GenBank:NP_780516.1,MGI:MGI:2140500;Name=NP_780516.1;gbkey=CDS;gene=Tent5b;product=terminal nucleotidyltransferase 5B;protein_id=NP_780516.1;tag=RefSeq Select;extra_copy_number=0
CM058244.1	Liftoff	gene	130679912	130683070	.	-	.	ID=gene-Gm13257;Dbxref=GeneID:102640829,MGI:MGI:3651057;Name=Gm13257;description=predicted gene 13257;gbkey=Gene;gene=Gm13257;gene_biotype=lncRNA;coverage=1.0;sequence_ID=0.990;extra_copy_number=0;copy_num_ID=gene-Gm13257_0
CM058244.1	Liftoff	lnc_RNA	130679912	130683070	.	-	.	ID=rna-XR_390815.4;Parent=gene-Gm13257;Dbxref=GeneID:102640829,GenBank:XR_390815.4,MGI:MGI:3651057;Name=XR_390815.4;gbkey=ncRNA;gene=Gm13257;model_evidence=Supporting evidence includes similarity to: 1 EST%2C and 100%25 coverage of the annotated genomic feature by RNAseq alignments%2C including 1 sample with support for all annotated introns;product=predicted gene 13257;transcript_id=XR_390815.4;extra_copy_number=0
CM058244.1	Liftoff	exon	130679912	130681387	.	-	.	ID=exon-XR_390815.4-3;Parent=rna-XR_390815.4;Dbxref=GeneID:102640829,GenBank:XR_390815.4,MGI:MGI:3651057;gbkey=ncRNA;gene=Gm13257;product=predicted gene 13257;transcript_id=XR_390815.4;extra_copy_number=0
CM058244.1	Liftoff	exon	130681481	130681599	.	-	.	ID=exon-XR_390815.4-2;Parent=rna-XR_390815.4;Dbxref=GeneID:102640829,GenBank:XR_390815.4,MGI:MGI:3651057;gbkey=ncRNA;gene=Gm13257;product=predicted gene 13257;transcript_id=XR_390815.4;extra_copy_number=0
CM058244.1	Liftoff	exon	130682739	130683070	.	-	.	ID=exon-XR_390815.4-1;Parent=rna-XR_390815.4;Dbxref=GeneID:102640829,GenBank:XR_390815.4,MGI:MGI:3651057;gbkey=ncRNA;gene=Gm13257;product=predicted gene 13257;transcript_id=XR_390815.4;extra_copy_number=0
CM058244.1	Liftoff	gene	130689648	130697893	.	-	.	ID=gene-Trnp1;Dbxref=GeneID:69539,MGI:MGI:1916789;Name=Trnp1;description=TMF1-regulated nuclear protein 1;gbkey=Gene;gene=Trnp1;gene_biotype=protein_coding;gene_synonym=2300002D11Rik,Trnp;coverage=0.999;sequence_ID=0.991;valid_ORFs=2;extra_copy_number=0;copy_num_ID=gene-Trnp1_0
CM058244.1	Liftoff	mRNA	130689648	130697893	.	-	.	ID=rna-XM_006539155.4;Parent=gene-Trnp1;Dbxref=GeneID:69539,GenBank:XM_006539155.4,MGI:MGI:1916789;Name=XM_006539155.4;gbkey=mRNA;gene=Trnp1;model_evidence=Supporting evidence includes similarity to: 22 ESTs%2C 3 Proteins%2C 42 long SRA reads%2C and 92%25 coverage of the annotated genomic feature by RNAseq alignments%2C including 36 samples with support for all annotated introns;product=TMF1-regulated nuclear protein 1%2C transcript variant X1;transcript_id=XM_006539155.4;matches_ref_protein=True;valid_ORF=True;extra_copy_number=0
CM058244.1	Liftoff	exon	130689648	130690167	.	-	.	ID=exon-XM_006539155.4-3;Parent=rna-XM_006539155.4;Dbxref=GeneID:69539,GenBank:XM_006539155.4,MGI:MGI:1916789;gbkey=mRNA;gene=Trnp1;product=TMF1-regulated nuclear protein 1%2C transcript variant X1;transcript_id=XM_006539155.4;extra_copy_number=0
CM058244.1	Liftoff	exon	130690286	130690380	.	-	.	ID=exon-XM_006539155.4-2;Parent=rna-XM_006539155.4;Dbxref=GeneID:69539,GenBank:XM_006539155.4,MGI:MGI:1916789;gbkey=mRNA;gene=Trnp1;product=TMF1-regulated nuclear protein 1%2C transcript variant X1;transcript_id=XM_006539155.4;extra_copy_number=0
CM058244.1	Liftoff	exon	130696385	130697893	.	-	.	ID=exon-XM_006539155.4-1;Parent=rna-XM_006539155.4;Dbxref=GeneID:69539,GenBank:XM_006539155.4,MGI:MGI:1916789;gbkey=mRNA;gene=Trnp1;product=TMF1-regulated nuclear protein 1%2C transcript variant X1;transcript_id=XM_006539155.4;extra_copy_number=0
CM058244.1	Liftoff	CDS	130696543	130697214	.	-	.	ID=cds-XP_006539218.1;Parent=rna-XM_006539155.4;Dbxref=GeneID:69539,GenBank:XP_006539218.1,MGI:MGI:1916789;Name=XP_006539218.1;gbkey=CDS;gene=Trnp1;product=TMF-regulated nuclear protein 1 isoform X1;protein_id=XP_006539218.1;extra_copy_number=0
CM058244.1	Liftoff	mRNA	130689651	130697307	.	-	.	ID=rna-NM_001081156.2;Parent=gene-Trnp1;Dbxref=GeneID:69539,GenBank:NM_001081156.2,MGI:MGI:1916789;Name=NM_001081156.2;gbkey=mRNA;gene=Trnp1;product=TMF1-regulated nuclear protein 1;tag=RefSeq Select;transcript_id=NM_001081156.2;matches_ref_protein=True;valid_ORF=True;extra_copy_number=0
CM058244.1	Liftoff	exon	130689651	130690380	.	-	.	ID=exon-NM_001081156.2-2;Parent=rna-NM_001081156.2;Dbxref=GeneID:69539,GenBank:NM_001081156.2,MGI:MGI:1916789;gbkey=mRNA;gene=Trnp1;product=TMF1-regulated nuclear protein 1;tag=RefSeq Select;transcript_id=NM_001081156.2;extra_copy_number=0
CM058244.1	Liftoff	exon	130696385	130697307	.	-	.	ID=exon-NM_001081156.2-1;Parent=rna-NM_001081156.2;Dbxref=GeneID:69539,GenBank:NM_001081156.2,MGI:MGI:1916789;gbkey=mRNA;gene=Trnp1;product=TMF1-regulated nuclear protein 1;tag=RefSeq Select;transcript_id=NM_001081156.2;extra_copy_number=0
CM058244.1	Liftoff	CDS	130696543	130697214	.	-	.	ID=cds-NP_001074625.1;Parent=rna-NM_001081156.2;Dbxref=CCDS:CCDS38904.1,GeneID:69539,GenBank:NP_001074625.1,MGI:MGI:1916789;Name=NP_001074625.1;gbkey=CDS;gene=Trnp1;product=TMF-regulated nuclear protein 1;protein_id=NP_001074625.1;tag=RefSeq Select;extra_copy_number=0
CM058244.1	Liftoff	gene	130711895	130718586	.	-	.	ID=gene-Gm42323;Dbxref=GeneID:105247180,MGI:MGI:5625208;Name=Gm42323;description=predicted gene%2C 42323;gbkey=Gene;gene=Gm42323;gene_biotype=protein_coding;coverage=0.991;sequence_ID=0.974;valid_ORFs=0;extra_copy_number=0;copy_num_ID=gene-Gm42323_0
CM058244.1	Liftoff	mRNA	130711895	130718586	.	-	.	ID=rna-NM_001378703.1;Parent=gene-Gm42323;Dbxref=GeneID:105247180,GenBank:NM_001378703.1,MGI:MGI:5625208;Name=NM_001378703.1;gbkey=mRNA;gene=Gm42323;product=predicted gene%2C 42323;tag=RefSeq Select;transcript_id=NM_001378703.1;matches_ref_protein=False;valid_ORF=False;missing_stop_codon=True;extra_copy_number=0
CM058244.1	Liftoff	exon	130711895	130713054	.	-	.	ID=exon-NM_001378703.1-3;Parent=rna-NM_001378703.1;Dbxref=GeneID:105247180,GenBank:NM_001378703.1,MGI:MGI:5625208;gbkey=mRNA;gene=Gm42323;product=predicted gene%2C 42323;tag=RefSeq Select;transcript_id=NM_001378703.1;extra_copy_number=0
CM058244.1	Liftoff	exon	130716926	130716998	.	-	.	ID=exon-NM_001378703.1-2;Parent=rna-NM_001378703.1;Dbxref=GeneID:105247180,GenBank:NM_001378703.1,MGI:MGI:5625208;gbkey=mRNA;gene=Gm42323;product=predicted gene%2C 42323;tag=RefSeq Select;transcript_id=NM_001378703.1;extra_copy_number=0
CM058244.1	Liftoff	exon	130717830	130718586	.	-	.	ID=exon-NM_001378703.1-1;Parent=rna-NM_001378703.1;Dbxref=GeneID:105247180,GenBank:NM_001378703.1,MGI:MGI:5625208;gbkey=mRNA;gene=Gm42323;product=predicted gene%2C 42323;tag=RefSeq Select;transcript_id=NM_001378703.1;extra_copy_number=0
CM058244.1	Liftoff	CDS	130712937	130713054	.	-	.	ID=cds-NP_001365632.1;Parent=rna-NM_001378703.1;Dbxref=GeneID:105247180,GenBank:NP_001365632.1,MGI:MGI:5625208;Name=NP_001365632.1;gbkey=CDS;gene=Gm42323;product=uncharacterized protein LOC105247180;protein_id=NP_001365632.1;tag=RefSeq Select;extra_copy_number=0
CM058244.1	Liftoff	CDS	130716926	130716998	.	-	.	ID=cds-NP_001365632.1;Parent=rna-NM_001378703.1;Dbxref=GeneID:105247180,GenBank:NP_001365632.1,MGI:MGI:5625208;Name=NP_001365632.1;gbkey=CDS;gene=Gm42323;product=uncharacterized protein LOC105247180;protein_id=NP_001365632.1;tag=RefSeq Select;extra_copy_number=0
CM058244.1	Liftoff	CDS	130717830	130718537	.	-	.	ID=cds-NP_001365632.1;Parent=rna-NM_001378703.1;Dbxref=GeneID:105247180,GenBank:NP_001365632.1,MGI:MGI:5625208;Name=NP_001365632.1;gbkey=CDS;gene=Gm42323;product=uncharacterized protein LOC105247180;protein_id=NP_001365632.1;tag=RefSeq Select;extra_copy_number=0
CM058244.1	Liftoff	mRNA	130717019	130718586	.	-	.	ID=rna-XM_011250365.2;Parent=gene-Gm42323;Dbxref=GeneID:105247180,GenBank:XM_011250365.2,MGI:MGI:5625208;Name=XM_011250365.2;gbkey=mRNA;gene=Gm42323;model_evidence=Supporting evidence includes similarity to: 100%25 coverage of the annotated genomic feature by RNAseq alignments%2C including 7 samples with support for all annotated introns;product=predicted gene%2C 42323%2C transcript variant X1;transcript_id=XM_011250365.2;matches_ref_protein=False;valid_ORF=False;missing_stop_codon=True;extra_copy_number=0
CM058244.1	Liftoff	exon	130717019	130717159	.	-	.	ID=exon-XM_011250365.2-2;Parent=rna-XM_011250365.2;Dbxref=GeneID:105247180,GenBank:XM_011250365.2,MGI:MGI:5625208;gbkey=mRNA;gene=Gm42323;product=predicted gene%2C 42323%2C transcript variant X1;transcript_id=XM_011250365.2;extra_copy_number=0
CM058244.1	Liftoff	exon	130717830	130718586	.	-	.	ID=exon-XM_011250365.2-1;Parent=rna-XM_011250365.2;Dbxref=GeneID:105247180,GenBank:XM_011250365.2,MGI:MGI:5625208;gbkey=mRNA;gene=Gm42323;product=predicted gene%2C 42323%2C transcript variant X1;transcript_id=XM_011250365.2;extra_copy_number=0
CM058244.1	Liftoff	CDS	130717156	130717159	.	-	.	ID=cds-XP_011248667.1;Parent=rna-XM_011250365.2;Dbxref=GeneID:105247180,GenBank:XP_011248667.1,MGI:MGI:5625208;Name=XP_011248667.1;gbkey=CDS;gene=Gm42323;product=uncharacterized protein LOC105247180 isoform X1;protein_id=XP_011248667.1;extra_copy_number=0
CM058244.1	Liftoff	CDS	130717830	130718537	.	-	.	ID=cds-XP_011248667.1;Parent=rna-XM_011250365.2;Dbxref=GeneID:105247180,GenBank:XP_011248667.1,MGI:MGI:5625208;Name=XP_011248667.1;gbkey=CDS;gene=Gm42323;product=uncharacterized protein LOC105247180 isoform X1;protein_id=XP_011248667.1;extra_copy_number=0
CM058244.1	Liftoff	gene	130717693	130729676	.	+	.	ID=gene-Kdf1;Dbxref=GeneID:69073,MGI:MGI:1916323;Name=Kdf1;description=keratinocyte differentiation factor 1;gbkey=Gene;gene=Kdf1;gene_biotype=protein_coding;gene_synonym=1810019J16Rik;coverage=1.0;sequence_ID=0.995;valid_ORFs=4;extra_copy_number=0;copy_num_ID=gene-Kdf1_0
CM058244.1	Liftoff	mRNA	130717693	130729676	.	+	.	ID=rna-NM_001083916.1;Parent=gene-Kdf1;Dbxref=GeneID:69073,GenBank:NM_001083916.1,MGI:MGI:1916323;Name=NM_001083916.1;gbkey=mRNA;gene=Kdf1;product=keratinocyte differentiation factor 1%2C transcript variant 1;transcript_id=NM_001083916.1;matches_ref_protein=True;valid_ORF=True;extra_copy_number=0
CM058244.1	Liftoff	exon	130717693	130717841	.	+	.	ID=exon-NM_001083916.1-1;Parent=rna-NM_001083916.1;Dbxref=GeneID:69073,GenBank:NM_001083916.1,MGI:MGI:1916323;gbkey=mRNA;gene=Kdf1;product=keratinocyte differentiation factor 1%2C transcript variant 1;transcript_id=NM_001083916.1;extra_copy_number=0
CM058244.1	Liftoff	exon	130726827	130727894	.	+	.	ID=exon-NM_001083916.1-2;Parent=rna-NM_001083916.1;Dbxref=GeneID:69073,GenBank:NM_001083916.1,MGI:MGI:1916323;gbkey=mRNA;gene=Kdf1;product=keratinocyte differentiation factor 1%2C transcript variant 1;transcript_id=NM_001083916.1;extra_copy_number=0
CM058244.1	Liftoff	exon	130728717	130728791	.	+	.	ID=exon-NM_001083916.1-3;Parent=rna-NM_001083916.1;Dbxref=GeneID:69073,GenBank:NM_001083916.1,MGI:MGI:1916323;gbkey=mRNA;gene=Kdf1;product=keratinocyte differentiation factor 1%2C transcript variant 1;transcript_id=NM_001083916.1;extra_copy_number=0
CM058244.1	Liftoff	exon	130729173	130729676	.	+	.	ID=exon-NM_001083916.1-4;Parent=rna-NM_001083916.1;Dbxref=GeneID:69073,GenBank:NM_001083916.1,MGI:MGI:1916323;gbkey=mRNA;gene=Kdf1;product=keratinocyte differentiation factor 1%2C transcript variant 1;transcript_id=NM_001083916.1;extra_copy_number=0
CM058244.1	Liftoff	CDS	130726859	130727894	.	+	.	ID=cds-NP_001077385.1;Parent=rna-NM_001083916.1;Dbxref=CCDS:CCDS38905.1,GeneID:69073,GenBank:NP_001077385.1,MGI:MGI:1916323;Name=NP_001077385.1;gbkey=CDS;gene=Kdf1;product=keratinocyte differentiation factor 1;protein_id=NP_001077385.1;extra_copy_number=0
CM058244.1	Liftoff	CDS	130728717	130728791	.	+	.	ID=cds-NP_001077385.1;Parent=rna-NM_001083916.1;Dbxref=CCDS:CCDS38905.1,GeneID:69073,GenBank:NP_001077385.1,MGI:MGI:1916323;Name=NP_001077385.1;gbkey=CDS;gene=Kdf1;product=keratinocyte differentiation factor 1;protein_id=NP_001077385.1;extra_copy_number=0
CM058244.1	Liftoff	CDS	130729173	130729255	.	+	.	ID=cds-NP_001077385.1;Parent=rna-NM_001083916.1;Dbxref=CCDS:CCDS38905.1,GeneID:69073,GenBank:NP_001077385.1,MGI:MGI:1916323;Name=NP_001077385.1;gbkey=CDS;gene=Kdf1;product=keratinocyte differentiation factor 1;protein_id=NP_001077385.1;extra_copy_number=0
CM058244.1	Liftoff	mRNA	130717693	130729676	.	+	.	ID=rna-NM_133707.2;Parent=gene-Kdf1;Dbxref=GeneID:69073,GenBank:NM_133707.2,MGI:MGI:1916323;Name=NM_133707.2;gbkey=mRNA;gene=Kdf1;product=keratinocyte differentiation factor 1%2C transcript variant 2;tag=RefSeq Select;transcript_id=NM_133707.2;matches_ref_protein=True;valid_ORF=True;extra_copy_number=0
CM058244.1	Liftoff	exon	130717693	130717782	.	+	.	ID=exon-NM_133707.2-1;Parent=rna-NM_133707.2;Dbxref=GeneID:69073,GenBank:NM_133707.2,MGI:MGI:1916323;gbkey=mRNA;gene=Kdf1;product=keratinocyte differentiation factor 1%2C transcript variant 2;tag=RefSeq Select;transcript_id=NM_133707.2;extra_copy_number=0
CM058244.1	Liftoff	exon	130726827	130727894	.	+	.	ID=exon-NM_133707.2-2;Parent=rna-NM_133707.2;Dbxref=GeneID:69073,GenBank:NM_133707.2,MGI:MGI:1916323;gbkey=mRNA;gene=Kdf1;product=keratinocyte differentiation factor 1%2C transcript variant 2;tag=RefSeq Select;transcript_id=NM_133707.2;extra_copy_number=0
CM058244.1	Liftoff	exon	130728717	130728791	.	+	.	ID=exon-NM_133707.2-3;Parent=rna-NM_133707.2;Dbxref=GeneID:69073,GenBank:NM_133707.2,MGI:MGI:1916323;gbkey=mRNA;gene=Kdf1;product=keratinocyte differentiation factor 1%2C transcript variant 2;tag=RefSeq Select;transcript_id=NM_133707.2;extra_copy_number=0
CM058244.1	Liftoff	exon	130729173	130729676	.	+	.	ID=exon-NM_133707.2-4;Parent=rna-NM_133707.2;Dbxref=GeneID:69073,GenBank:NM_133707.2,MGI:MGI:1916323;gbkey=mRNA;gene=Kdf1;product=keratinocyte differentiation factor 1%2C transcript variant 2;tag=RefSeq Select;transcript_id=NM_133707.2;extra_copy_number=0
CM058244.1	Liftoff	CDS	130726859	130727894	.	+	.	ID=cds-NP_598468.2;Parent=rna-NM_133707.2;Dbxref=CCDS:CCDS38905.1,GeneID:69073,GenBank:NP_598468.2,MGI:MGI:1916323;Name=NP_598468.2;gbkey=CDS;gene=Kdf1;product=keratinocyte differentiation factor 1;protein_id=NP_598468.2;tag=RefSeq Select;extra_copy_number=0
CM058244.1	Liftoff	CDS	130728717	130728791	.	+	.	ID=cds-NP_598468.2;Parent=rna-NM_133707.2;Dbxref=CCDS:CCDS38905.1,GeneID:69073,GenBank:NP_598468.2,MGI:MGI:1916323;Name=NP_598468.2;gbkey=CDS;gene=Kdf1;product=keratinocyte differentiation factor 1;protein_id=NP_598468.2;tag=RefSeq Select;extra_copy_number=0
CM058244.1	Liftoff	CDS	130729173	130729255	.	+	.	ID=cds-NP_598468.2;Parent=rna-NM_133707.2;Dbxref=CCDS:CCDS38905.1,GeneID:69073,GenBank:NP_598468.2,MGI:MGI:1916323;Name=NP_598468.2;gbkey=CDS;gene=Kdf1;product=keratinocyte differentiation factor 1;protein_id=NP_598468.2;tag=RefSeq Select;extra_copy_number=0
CM058244.1	Liftoff	mRNA	130717698	130729676	.	+	.	ID=rna-XM_006539151.5;Parent=gene-Kdf1;Dbxref=GeneID:69073,GenBank:XM_006539151.5,MGI:MGI:1916323;Name=XM_006539151.5;gbkey=mRNA;gene=Kdf1;model_evidence=Supporting evidence includes similarity to: 1 mRNA%2C 73 ESTs%2C 3 Proteins%2C 2 long SRA reads%2C and 100%25 coverage of the annotated genomic feature by RNAseq alignments%2C including 22 samples with support for all annotated introns;product=keratinocyte differentiation factor 1%2C transcript variant X1;transcript_id=XM_006539151.5;matches_ref_protein=True;valid_ORF=True;extra_copy_number=0
CM058244.1	Liftoff	exon	130717698	130717782	.	+	.	ID=exon-XM_006539151.5-1;Parent=rna-XM_006539151.5;Dbxref=GeneID:69073,GenBank:XM_006539151.5,MGI:MGI:1916323;gbkey=mRNA;gene=Kdf1;product=keratinocyte differentiation factor 1%2C transcript variant X1;transcript_id=XM_006539151.5;extra_copy_number=0
CM058244.1	Liftoff	exon	130726625	130727894	.	+	.	ID=exon-XM_006539151.5-2;Parent=rna-XM_006539151.5;Dbxref=GeneID:69073,GenBank:XM_006539151.5,MGI:MGI:1916323;gbkey=mRNA;gene=Kdf1;product=keratinocyte differentiation factor 1%2C transcript variant X1;transcript_id=XM_006539151.5;extra_copy_number=0
CM058244.1	Liftoff	exon	130728717	130728791	.	+	.	ID=exon-XM_006539151.5-3;Parent=rna-XM_006539151.5;Dbxref=GeneID:69073,GenBank:XM_006539151.5,MGI:MGI:1916323;gbkey=mRNA;gene=Kdf1;product=keratinocyte differentiation factor 1%2C transcript variant X1;transcript_id=XM_006539151.5;extra_copy_number=0
CM058244.1	Liftoff	exon	130729173	130729676	.	+	.	ID=exon-XM_006539151.5-4;Parent=rna-XM_006539151.5;Dbxref=GeneID:69073,GenBank:XM_006539151.5,MGI:MGI:1916323;gbkey=mRNA;gene=Kdf1;product=keratinocyte differentiation factor 1%2C transcript variant X1;transcript_id=XM_006539151.5;extra_copy_number=0
CM058244.1	Liftoff	CDS	130726859	130727894	.	+	.	ID=cds-XP_006539214.1;Parent=rna-XM_006539151.5;Dbxref=GeneID:69073,GenBank:XP_006539214.1,MGI:MGI:1916323;Name=XP_006539214.1;gbkey=CDS;gene=Kdf1;product=keratinocyte differentiation factor 1 isoform X1;protein_id=XP_006539214.1;extra_copy_number=0
CM058244.1	Liftoff	CDS	130728717	130728791	.	+	.	ID=cds-XP_006539214.1;Parent=rna-XM_006539151.5;Dbxref=GeneID:69073,GenBank:XP_006539214.1,MGI:MGI:1916323;Name=XP_006539214.1;gbkey=CDS;gene=Kdf1;product=keratinocyte differentiation factor 1 isoform X1;protein_id=XP_006539214.1;extra_copy_number=0
CM058244.1	Liftoff	CDS	130729173	130729255	.	+	.	ID=cds-XP_006539214.1;Parent=rna-XM_006539151.5;Dbxref=GeneID:69073,GenBank:XP_006539214.1,MGI:MGI:1916323;Name=XP_006539214.1;gbkey=CDS;gene=Kdf1;product=keratinocyte differentiation factor 1 isoform X1;protein_id=XP_006539214.1;extra_copy_number=0
CM058244.1	Liftoff	mRNA	130717721	130729676	.	+	.	ID=rna-XM_006539150.5;Parent=gene-Kdf1;Dbxref=GeneID:69073,GenBank:XM_006539150.5,MGI:MGI:1916323;Name=XM_006539150.5;gbkey=mRNA;gene=Kdf1;model_evidence=Supporting evidence includes similarity to: 1 mRNA%2C 79 ESTs%2C 3 Proteins%2C 3 long SRA reads%2C and 100%25 coverage of the annotated genomic feature by RNAseq alignments%2C including 24 samples with support for all annotated introns;product=keratinocyte differentiation factor 1%2C transcript variant X2;transcript_id=XM_006539150.5;matches_ref_protein=True;valid_ORF=True;extra_copy_number=0
CM058244.1	Liftoff	exon	130717721	130717841	.	+	.	ID=exon-XM_006539150.5-1;Parent=rna-XM_006539150.5;Dbxref=GeneID:69073,GenBank:XM_006539150.5,MGI:MGI:1916323;gbkey=mRNA;gene=Kdf1;product=keratinocyte differentiation factor 1%2C transcript variant X2;transcript_id=XM_006539150.5;extra_copy_number=0
CM058244.1	Liftoff	exon	130726625	130727894	.	+	.	ID=exon-XM_006539150.5-2;Parent=rna-XM_006539150.5;Dbxref=GeneID:69073,GenBank:XM_006539150.5,MGI:MGI:1916323;gbkey=mRNA;gene=Kdf1;product=keratinocyte differentiation factor 1%2C transcript variant X2;transcript_id=XM_006539150.5;extra_copy_number=0
CM058244.1	Liftoff	exon	130728717	130728791	.	+	.	ID=exon-XM_006539150.5-3;Parent=rna-XM_006539150.5;Dbxref=GeneID:69073,GenBank:XM_006539150.5,MGI:MGI:1916323;gbkey=mRNA;gene=Kdf1;product=keratinocyte differentiation factor 1%2C transcript variant X2;transcript_id=XM_006539150.5;extra_copy_number=0
CM058244.1	Liftoff	exon	130729173	130729676	.	+	.	ID=exon-XM_006539150.5-4;Parent=rna-XM_006539150.5;Dbxref=GeneID:69073,GenBank:XM_006539150.5,MGI:MGI:1916323;gbkey=mRNA;gene=Kdf1;product=keratinocyte differentiation factor 1%2C transcript variant X2;transcript_id=XM_006539150.5;extra_copy_number=0
CM058244.1	Liftoff	CDS	130726859	130727894	.	+	.	ID=cds-XP_006539213.1;Parent=rna-XM_006539150.5;Dbxref=GeneID:69073,GenBank:XP_006539213.1,MGI:MGI:1916323;Name=XP_006539213.1;gbkey=CDS;gene=Kdf1;product=keratinocyte differentiation factor 1 isoform X1;protein_id=XP_006539213.1;extra_copy_number=0
CM058244.1	Liftoff	CDS	130728717	130728791	.	+	.	ID=cds-XP_006539213.1;Parent=rna-XM_006539150.5;Dbxref=GeneID:69073,GenBank:XP_006539213.1,MGI:MGI:1916323;Name=XP_006539213.1;gbkey=CDS;gene=Kdf1;product=keratinocyte differentiation factor 1 isoform X1;protein_id=XP_006539213.1;extra_copy_number=0
CM058244.1	Liftoff	CDS	130729173	130729255	.	+	.	ID=cds-XP_006539213.1;Parent=rna-XM_006539150.5;Dbxref=GeneID:69073,GenBank:XP_006539213.1,MGI:MGI:1916323;Name=XP_006539213.1;gbkey=CDS;gene=Kdf1;product=keratinocyte differentiation factor 1 isoform X1;protein_id=XP_006539213.1;extra_copy_number=0
CM058244.1	Liftoff	gene	130731369	130744823	.	-	.	ID=gene-Nudc;Dbxref=GeneID:18221,MGI:MGI:106014;Name=Nudc;description=nudC nuclear distribution protein;gbkey=Gene;gene=Nudc;gene_biotype=protein_coding;gene_synonym=SIG-92,Silg92;coverage=0.996;sequence_ID=0.994;valid_ORFs=1;extra_copy_number=0;copy_num_ID=gene-Nudc_0
CM058244.1	Liftoff	mRNA	130731369	130744823	.	-	.	ID=rna-NM_010948.3;Parent=gene-Nudc;Dbxref=GeneID:18221,GenBank:NM_010948.3,MGI:MGI:106014;Name=NM_010948.3;gbkey=mRNA;gene=Nudc;product=nudC nuclear distribution protein;tag=RefSeq Select;transcript_id=NM_010948.3;matches_ref_protein=True;valid_ORF=True;extra_copy_number=0
CM058244.1	Liftoff	exon	130731369	130731617	.	-	.	ID=exon-NM_010948.3-8;Parent=rna-NM_010948.3;Dbxref=GeneID:18221,GenBank:NM_010948.3,MGI:MGI:106014;gbkey=mRNA;gene=Nudc;product=nudC nuclear distribution protein;tag=RefSeq Select;transcript_id=NM_010948.3;extra_copy_number=0
CM058244.1	Liftoff	exon	130732010	130732128	.	-	.	ID=exon-NM_010948.3-7;Parent=rna-NM_010948.3;Dbxref=GeneID:18221,GenBank:NM_010948.3,MGI:MGI:106014;gbkey=mRNA;gene=Nudc;product=nudC nuclear distribution protein;tag=RefSeq Select;transcript_id=NM_010948.3;extra_copy_number=0
CM058244.1	Liftoff	exon	130732221	130732304	.	-	.	ID=exon-NM_010948.3-6;Parent=rna-NM_010948.3;Dbxref=GeneID:18221,GenBank:NM_010948.3,MGI:MGI:106014;gbkey=mRNA;gene=Nudc;product=nudC nuclear distribution protein;tag=RefSeq Select;transcript_id=NM_010948.3;extra_copy_number=0
CM058244.1	Liftoff	exon	130733055	130733369	.	-	.	ID=exon-NM_010948.3-5;Parent=rna-NM_010948.3;Dbxref=GeneID:18221,GenBank:NM_010948.3,MGI:MGI:106014;gbkey=mRNA;gene=Nudc;product=nudC nuclear distribution protein;tag=RefSeq Select;transcript_id=NM_010948.3;extra_copy_number=0
CM058244.1	Liftoff	exon	130734305	130734370	.	-	.	ID=exon-NM_010948.3-4;Parent=rna-NM_010948.3;Dbxref=GeneID:18221,GenBank:NM_010948.3,MGI:MGI:106014;gbkey=mRNA;gene=Nudc;product=nudC nuclear distribution protein;tag=RefSeq Select;transcript_id=NM_010948.3;extra_copy_number=0
CM058244.1	Liftoff	exon	130734463	130734666	.	-	.	ID=exon-NM_010948.3-3;Parent=rna-NM_010948.3;Dbxref=GeneID:18221,GenBank:NM_010948.3,MGI:MGI:106014;gbkey=mRNA;gene=Nudc;product=nudC nuclear distribution protein;tag=RefSeq Select;transcript_id=NM_010948.3;extra_copy_number=0
CM058244.1	Liftoff	exon	130739873	130739950	.	-	.	ID=exon-NM_010948.3-2;Parent=rna-NM_010948.3;Dbxref=GeneID:18221,GenBank:NM_010948.3,MGI:MGI:106014;gbkey=mRNA;gene=Nudc;product=nudC nuclear distribution protein;tag=RefSeq Select;transcript_id=NM_010948.3;extra_copy_number=0
CM058244.1	Liftoff	exon	130744601	130744823	.	-	.	ID=exon-NM_010948.3-1;Parent=rna-NM_010948.3;Dbxref=GeneID:18221,GenBank:NM_010948.3,MGI:MGI:106014;gbkey=mRNA;gene=Nudc;product=nudC nuclear distribution protein;tag=RefSeq Select;transcript_id=NM_010948.3;extra_copy_number=0
CM058244.1	Liftoff	CDS	130731566	130731617	.	-	.	ID=cds-NP_035078.1;Parent=rna-NM_010948.3;Dbxref=CCDS:CCDS18750.1,GeneID:18221,GenBank:NP_035078.1,MGI:MGI:106014;Name=NP_035078.1;gbkey=CDS;gene=Nudc;product=nuclear migration protein nudC;protein_id=NP_035078.1;tag=RefSeq Select;extra_copy_number=0
CM058244.1	Liftoff	CDS	130732010	130732128	.	-	.	ID=cds-NP_035078.1;Parent=rna-NM_010948.3;Dbxref=CCDS:CCDS18750.1,GeneID:18221,GenBank:NP_035078.1,MGI:MGI:106014;Name=NP_035078.1;gbkey=CDS;gene=Nudc;product=nuclear migration protein nudC;protein_id=NP_035078.1;tag=RefSeq Select;extra_copy_number=0
CM058244.1	Liftoff	CDS	130732221	130732304	.	-	.	ID=cds-NP_035078.1;Parent=rna-NM_010948.3;Dbxref=CCDS:CCDS18750.1,GeneID:18221,GenBank:NP_035078.1,MGI:MGI:106014;Name=NP_035078.1;gbkey=CDS;gene=Nudc;product=nuclear migration protein nudC;protein_id=NP_035078.1;tag=RefSeq Select;extra_copy_number=0
CM058244.1	Liftoff	CDS	130733055	130733369	.	-	.	ID=cds-NP_035078.1;Parent=rna-NM_010948.3;Dbxref=CCDS:CCDS18750.1,GeneID:18221,GenBank:NP_035078.1,MGI:MGI:106014;Name=NP_035078.1;gbkey=CDS;gene=Nudc;product=nuclear migration protein nudC;protein_id=NP_035078.1;tag=RefSeq Select;extra_copy_number=0
CM058244.1	Liftoff	CDS	130734305	130734370	.	-	.	ID=cds-NP_035078.1;Parent=rna-NM_010948.3;Dbxref=CCDS:CCDS18750.1,GeneID:18221,GenBank:NP_035078.1,MGI:MGI:106014;Name=NP_035078.1;gbkey=CDS;gene=Nudc;product=nuclear migration protein nudC;protein_id=NP_035078.1;tag=RefSeq Select;extra_copy_number=0
CM058244.1	Liftoff	CDS	130734463	130734666	.	-	.	ID=cds-NP_035078.1;Parent=rna-NM_010948.3;Dbxref=CCDS:CCDS18750.1,GeneID:18221,GenBank:NP_035078.1,MGI:MGI:106014;Name=NP_035078.1;gbkey=CDS;gene=Nudc;product=nuclear migration protein nudC;protein_id=NP_035078.1;tag=RefSeq Select;extra_copy_number=0
CM058244.1	Liftoff	CDS	130739873	130739950	.	-	.	ID=cds-NP_035078.1;Parent=rna-NM_010948.3;Dbxref=CCDS:CCDS18750.1,GeneID:18221,GenBank:NP_035078.1,MGI:MGI:106014;Name=NP_035078.1;gbkey=CDS;gene=Nudc;product=nuclear migration protein nudC;protein_id=NP_035078.1;tag=RefSeq Select;extra_copy_number=0
CM058244.1	Liftoff	CDS	130744601	130744681	.	-	.	ID=cds-NP_035078.1;Parent=rna-NM_010948.3;Dbxref=CCDS:CCDS18750.1,GeneID:18221,GenBank:NP_035078.1,MGI:MGI:106014;Name=NP_035078.1;gbkey=CDS;gene=Nudc;product=nuclear migration protein nudC;protein_id=NP_035078.1;tag=RefSeq Select;extra_copy_number=0
CM058244.1	Liftoff	gene	130752086	130755370	.	+	.	ID=gene-Nr0b2;Dbxref=GeneID:23957,MGI:MGI:1346344;Name=Nr0b2;description=nuclear receptor subfamily 0%2C group B%2C member 2;gbkey=Gene;gene=Nr0b2;gene_biotype=protein_coding;gene_synonym=SHP,SHP-1,Shp1;coverage=1.0;sequence_ID=0.996;valid_ORFs=1;extra_copy_number=0;copy_num_ID=gene-Nr0b2_0
CM058244.1	Liftoff	mRNA	130752086	130755370	.	+	.	ID=rna-NM_011850.3;Parent=gene-Nr0b2;Dbxref=GeneID:23957,GenBank:NM_011850.3,MGI:MGI:1346344;Name=NM_011850.3;gbkey=mRNA;gene=Nr0b2;product=nuclear receptor subfamily 0%2C group B%2C member 2;tag=RefSeq Select;transcript_id=NM_011850.3;matches_ref_protein=False;valid_ORF=True;extra_copy_number=0
CM058244.1	Liftoff	exon	130752086	130752675	.	+	.	ID=exon-NM_011850.3-1;Parent=rna-NM_011850.3;Dbxref=GeneID:23957,GenBank:NM_011850.3,MGI:MGI:1346344;gbkey=mRNA;gene=Nr0b2;product=nuclear receptor subfamily 0%2C group B%2C member 2;tag=RefSeq Select;transcript_id=NM_011850.3;extra_copy_number=0
CM058244.1	Liftoff	exon	130754679	130755370	.	+	.	ID=exon-NM_011850.3-2;Parent=rna-NM_011850.3;Dbxref=GeneID:23957,GenBank:NM_011850.3,MGI:MGI:1346344;gbkey=mRNA;gene=Nr0b2;product=nuclear receptor subfamily 0%2C group B%2C member 2;tag=RefSeq Select;transcript_id=NM_011850.3;extra_copy_number=0
CM058244.1	Liftoff	CDS	130752135	130752675	.	+	.	ID=cds-NP_035980.1;Parent=rna-NM_011850.3;Dbxref=CCDS:CCDS18751.1,GeneID:23957,GenBank:NP_035980.1,MGI:MGI:1346344;Name=NP_035980.1;gbkey=CDS;gene=Nr0b2;product=nuclear receptor subfamily 0 group B member 2;protein_id=NP_035980.1;tag=RefSeq Select;extra_copy_number=0
CM058244.1	Liftoff	CDS	130754679	130754920	.	+	.	ID=cds-NP_035980.1;Parent=rna-NM_011850.3;Dbxref=CCDS:CCDS18751.1,GeneID:23957,GenBank:NP_035980.1,MGI:MGI:1346344;Name=NP_035980.1;gbkey=CDS;gene=Nr0b2;product=nuclear receptor subfamily 0 group B member 2;protein_id=NP_035980.1;tag=RefSeq Select;extra_copy_number=0
CM058244.1	Liftoff	gene	130773158	130783318	.	+	.	ID=gene-Gpatch3;Dbxref=GeneID:242691,MGI:MGI:2442492;Name=Gpatch3;description=G patch domain containing 3;gbkey=Gene;gene=Gpatch3;gene_biotype=protein_coding;gene_synonym=D930035B09Rik,Gpatc3;coverage=0.998;sequence_ID=0.983;valid_ORFs=1;extra_copy_number=0;copy_num_ID=gene-Gpatch3_0
CM058244.1	Liftoff	mRNA	130773158	130783318	.	+	.	ID=rna-NM_172876.2;Parent=gene-Gpatch3;Dbxref=GeneID:242691,GenBank:NM_172876.2,MGI:MGI:2442492;Name=NM_172876.2;gbkey=mRNA;gene=Gpatch3;product=G patch domain containing 3;tag=RefSeq Select;transcript_id=NM_172876.2;matches_ref_protein=False;valid_ORF=True;extra_copy_number=0
CM058244.1	Liftoff	exon	130773158	130773623	.	+	.	ID=exon-NM_172876.2-1;Parent=rna-NM_172876.2;Dbxref=GeneID:242691,GenBank:NM_172876.2,MGI:MGI:2442492;gbkey=mRNA;gene=Gpatch3;product=G patch domain containing 3;tag=RefSeq Select;transcript_id=NM_172876.2;extra_copy_number=0
CM058244.1	Liftoff	exon	130776463	130776887	.	+	.	ID=exon-NM_172876.2-2;Parent=rna-NM_172876.2;Dbxref=GeneID:242691,GenBank:NM_172876.2,MGI:MGI:2442492;gbkey=mRNA;gene=Gpatch3;product=G patch domain containing 3;tag=RefSeq Select;transcript_id=NM_172876.2;extra_copy_number=0
CM058244.1	Liftoff	exon	130778334	130778508	.	+	.	ID=exon-NM_172876.2-3;Parent=rna-NM_172876.2;Dbxref=GeneID:242691,GenBank:NM_172876.2,MGI:MGI:2442492;gbkey=mRNA;gene=Gpatch3;product=G patch domain containing 3;tag=RefSeq Select;transcript_id=NM_172876.2;extra_copy_number=0
CM058244.1	Liftoff	exon	130779200	130779259	.	+	.	ID=exon-NM_172876.2-4;Parent=rna-NM_172876.2;Dbxref=GeneID:242691,GenBank:NM_172876.2,MGI:MGI:2442492;gbkey=mRNA;gene=Gpatch3;product=G patch domain containing 3;tag=RefSeq Select;transcript_id=NM_172876.2;extra_copy_number=0
CM058244.1	Liftoff	exon	130781014	130781135	.	+	.	ID=exon-NM_172876.2-5;Parent=rna-NM_172876.2;Dbxref=GeneID:242691,GenBank:NM_172876.2,MGI:MGI:2442492;gbkey=mRNA;gene=Gpatch3;product=G patch domain containing 3;tag=RefSeq Select;transcript_id=NM_172876.2;extra_copy_number=0
CM058244.1	Liftoff	exon	130781530	130781657	.	+	.	ID=exon-NM_172876.2-6;Parent=rna-NM_172876.2;Dbxref=GeneID:242691,GenBank:NM_172876.2,MGI:MGI:2442492;gbkey=mRNA;gene=Gpatch3;product=G patch domain containing 3;tag=RefSeq Select;transcript_id=NM_172876.2;extra_copy_number=0
CM058244.1	Liftoff	exon	130782676	130783318	.	+	.	ID=exon-NM_172876.2-7;Parent=rna-NM_172876.2;Dbxref=GeneID:242691,GenBank:NM_172876.2,MGI:MGI:2442492;gbkey=mRNA;gene=Gpatch3;product=G patch domain containing 3;tag=RefSeq Select;transcript_id=NM_172876.2;extra_copy_number=0
CM058244.1	Liftoff	CDS	130773173	130773623	.	+	.	ID=cds-NP_766464.1;Parent=rna-NM_172876.2;Dbxref=CCDS:CCDS18752.1,GeneID:242691,GenBank:NP_766464.1,MGI:MGI:2442492;Name=NP_766464.1;gbkey=CDS;gene=Gpatch3;product=G patch domain-containing protein 3;protein_id=NP_766464.1;tag=RefSeq Select;extra_copy_number=0
CM058244.1	Liftoff	CDS	130776463	130776887	.	+	.	ID=cds-NP_766464.1;Parent=rna-NM_172876.2;Dbxref=CCDS:CCDS18752.1,GeneID:242691,GenBank:NP_766464.1,MGI:MGI:2442492;Name=NP_766464.1;gbkey=CDS;gene=Gpatch3;product=G patch domain-containing protein 3;protein_id=NP_766464.1;tag=RefSeq Select;extra_copy_number=0
CM058244.1	Liftoff	CDS	130778334	130778508	.	+	.	ID=cds-NP_766464.1;Parent=rna-NM_172876.2;Dbxref=CCDS:CCDS18752.1,GeneID:242691,GenBank:NP_766464.1,MGI:MGI:2442492;Name=NP_766464.1;gbkey=CDS;gene=Gpatch3;product=G patch domain-containing protein 3;protein_id=NP_766464.1;tag=RefSeq Select;extra_copy_number=0
CM058244.1	Liftoff	CDS	130779200	130779259	.	+	.	ID=cds-NP_766464.1;Parent=rna-NM_172876.2;Dbxref=CCDS:CCDS18752.1,GeneID:242691,GenBank:NP_766464.1,MGI:MGI:2442492;Name=NP_766464.1;gbkey=CDS;gene=Gpatch3;product=G patch domain-containing protein 3;protein_id=NP_766464.1;tag=RefSeq Select;extra_copy_number=0
CM058244.1	Liftoff	CDS	130781014	130781135	.	+	.	ID=cds-NP_766464.1;Parent=rna-NM_172876.2;Dbxref=CCDS:CCDS18752.1,GeneID:242691,GenBank:NP_766464.1,MGI:MGI:2442492;Name=NP_766464.1;gbkey=CDS;gene=Gpatch3;product=G patch domain-containing protein 3;protein_id=NP_766464.1;tag=RefSeq Select;extra_copy_number=0
CM058244.1	Liftoff	CDS	130781530	130781657	.	+	.	ID=cds-NP_766464.1;Parent=rna-NM_172876.2;Dbxref=CCDS:CCDS18752.1,GeneID:242691,GenBank:NP_766464.1,MGI:MGI:2442492;Name=NP_766464.1;gbkey=CDS;gene=Gpatch3;product=G patch domain-containing protein 3;protein_id=NP_766464.1;tag=RefSeq Select;extra_copy_number=0
CM058244.1	Liftoff	CDS	130782676	130782889	.	+	.	ID=cds-NP_766464.1;Parent=rna-NM_172876.2;Dbxref=CCDS:CCDS18752.1,GeneID:242691,GenBank:NP_766464.1,MGI:MGI:2442492;Name=NP_766464.1;gbkey=CDS;gene=Gpatch3;product=G patch domain-containing protein 3;protein_id=NP_766464.1;tag=RefSeq Select;extra_copy_number=0
CM058244.1	Liftoff	gene	130783449	130791486	.	+	.	ID=gene-Gpn2;Dbxref=GeneID:100210,MGI:MGI:2140368;Name=Gpn2;description=GPN-loop GTPase 2;gbkey=Gene;gene=Gpn2;gene_biotype=protein_coding;gene_synonym=Atpbd1b;coverage=1.0;sequence_ID=0.984;valid_ORFs=2;extra_copy_number=0;copy_num_ID=gene-Gpn2_0
CM058244.1	Liftoff	mRNA	130783449	130791486	.	+	.	ID=rna-NM_001290742.1;Parent=gene-Gpn2;Dbxref=GeneID:100210,GenBank:NM_001290742.1,MGI:MGI:2140368;Name=NM_001290742.1;gbkey=mRNA;gene=Gpn2;product=GPN-loop GTPase 2%2C transcript variant 2;transcript_id=NM_001290742.1;matches_ref_protein=False;valid_ORF=True;extra_copy_number=0
CM058244.1	Liftoff	exon	130783449	130783876	.	+	.	ID=exon-NM_001290742.1-1;Parent=rna-NM_001290742.1;Dbxref=GeneID:100210,GenBank:NM_001290742.1,MGI:MGI:2140368;gbkey=mRNA;gene=Gpn2;product=GPN-loop GTPase 2%2C transcript variant 2;transcript_id=NM_001290742.1;extra_copy_number=0
CM058244.1	Liftoff	exon	130785624	130785780	.	+	.	ID=exon-NM_001290742.1-2;Parent=rna-NM_001290742.1;Dbxref=GeneID:100210,GenBank:NM_001290742.1,MGI:MGI:2140368;gbkey=mRNA;gene=Gpn2;product=GPN-loop GTPase 2%2C transcript variant 2;transcript_id=NM_001290742.1;extra_copy_number=0
CM058244.1	Liftoff	exon	130788223	130788383	.	+	.	ID=exon-NM_001290742.1-3;Parent=rna-NM_001290742.1;Dbxref=GeneID:100210,GenBank:NM_001290742.1,MGI:MGI:2140368;gbkey=mRNA;gene=Gpn2;product=GPN-loop GTPase 2%2C transcript variant 2;transcript_id=NM_001290742.1;extra_copy_number=0
CM058244.1	Liftoff	exon	130789507	130789637	.	+	.	ID=exon-NM_001290742.1-4;Parent=rna-NM_001290742.1;Dbxref=GeneID:100210,GenBank:NM_001290742.1,MGI:MGI:2140368;gbkey=mRNA;gene=Gpn2;product=GPN-loop GTPase 2%2C transcript variant 2;transcript_id=NM_001290742.1;extra_copy_number=0
CM058244.1	Liftoff	exon	130791072	130791486	.	+	.	ID=exon-NM_001290742.1-5;Parent=rna-NM_001290742.1;Dbxref=GeneID:100210,GenBank:NM_001290742.1,MGI:MGI:2140368;gbkey=mRNA;gene=Gpn2;product=GPN-loop GTPase 2%2C transcript variant 2;transcript_id=NM_001290742.1;extra_copy_number=0
CM058244.1	Liftoff	CDS	130783535	130783876	.	+	.	ID=cds-NP_001277671.1;Parent=rna-NM_001290742.1;Dbxref=CCDS:CCDS71484.1,GeneID:100210,GenBank:NP_001277671.1,MGI:MGI:2140368;Name=NP_001277671.1;Note=isoform 2 is encoded by transcript variant 2;gbkey=CDS;gene=Gpn2;product=GPN-loop GTPase 2 isoform 2;protein_id=NP_001277671.1;extra_copy_number=0
CM058244.1	Liftoff	CDS	130785624	130785780	.	+	.	ID=cds-NP_001277671.1;Parent=rna-NM_001290742.1;Dbxref=CCDS:CCDS71484.1,GeneID:100210,GenBank:NP_001277671.1,MGI:MGI:2140368;Name=NP_001277671.1;Note=isoform 2 is encoded by transcript variant 2;gbkey=CDS;gene=Gpn2;product=GPN-loop GTPase 2 isoform 2;protein_id=NP_001277671.1;extra_copy_number=0
CM058244.1	Liftoff	CDS	130788223	130788383	.	+	.	ID=cds-NP_001277671.1;Parent=rna-NM_001290742.1;Dbxref=CCDS:CCDS71484.1,GeneID:100210,GenBank:NP_001277671.1,MGI:MGI:2140368;Name=NP_001277671.1;Note=isoform 2 is encoded by transcript variant 2;gbkey=CDS;gene=Gpn2;product=GPN-loop GTPase 2 isoform 2;protein_id=NP_001277671.1;extra_copy_number=0
CM058244.1	Liftoff	CDS	130789507	130789637	.	+	.	ID=cds-NP_001277671.1;Parent=rna-NM_001290742.1;Dbxref=CCDS:CCDS71484.1,GeneID:100210,GenBank:NP_001277671.1,MGI:MGI:2140368;Name=NP_001277671.1;Note=isoform 2 is encoded by transcript variant 2;gbkey=CDS;gene=Gpn2;product=GPN-loop GTPase 2 isoform 2;protein_id=NP_001277671.1;extra_copy_number=0
CM058244.1	Liftoff	CDS	130791072	130791144	.	+	.	ID=cds-NP_001277671.1;Parent=rna-NM_001290742.1;Dbxref=CCDS:CCDS71484.1,GeneID:100210,GenBank:NP_001277671.1,MGI:MGI:2140368;Name=NP_001277671.1;Note=isoform 2 is encoded by transcript variant 2;gbkey=CDS;gene=Gpn2;product=GPN-loop GTPase 2 isoform 2;protein_id=NP_001277671.1;extra_copy_number=0
CM058244.1	Liftoff	mRNA	130783449	130791486	.	+	.	ID=rna-NM_133884.2;Parent=gene-Gpn2;Dbxref=GeneID:100210,GenBank:NM_133884.2,MGI:MGI:2140368;Name=NM_133884.2;gbkey=mRNA;gene=Gpn2;product=GPN-loop GTPase 2%2C transcript variant 1;tag=RefSeq Select;transcript_id=NM_133884.2;matches_ref_protein=False;valid_ORF=True;extra_copy_number=0
CM058244.1	Liftoff	exon	130783449	130783945	.	+	.	ID=exon-NM_133884.2-1;Parent=rna-NM_133884.2;Dbxref=GeneID:100210,GenBank:NM_133884.2,MGI:MGI:2140368;gbkey=mRNA;gene=Gpn2;product=GPN-loop GTPase 2%2C transcript variant 1;tag=RefSeq Select;transcript_id=NM_133884.2;extra_copy_number=0
CM058244.1	Liftoff	exon	130785624	130785780	.	+	.	ID=exon-NM_133884.2-2;Parent=rna-NM_133884.2;Dbxref=GeneID:100210,GenBank:NM_133884.2,MGI:MGI:2140368;gbkey=mRNA;gene=Gpn2;product=GPN-loop GTPase 2%2C transcript variant 1;tag=RefSeq Select;transcript_id=NM_133884.2;extra_copy_number=0
CM058244.1	Liftoff	exon	130788223	130788383	.	+	.	ID=exon-NM_133884.2-3;Parent=rna-NM_133884.2;Dbxref=GeneID:100210,GenBank:NM_133884.2,MGI:MGI:2140368;gbkey=mRNA;gene=Gpn2;product=GPN-loop GTPase 2%2C transcript variant 1;tag=RefSeq Select;transcript_id=NM_133884.2;extra_copy_number=0
CM058244.1	Liftoff	exon	130789507	130789637	.	+	.	ID=exon-NM_133884.2-4;Parent=rna-NM_133884.2;Dbxref=GeneID:100210,GenBank:NM_133884.2,MGI:MGI:2140368;gbkey=mRNA;gene=Gpn2;product=GPN-loop GTPase 2%2C transcript variant 1;tag=RefSeq Select;transcript_id=NM_133884.2;extra_copy_number=0
CM058244.1	Liftoff	exon	130791072	130791486	.	+	.	ID=exon-NM_133884.2-5;Parent=rna-NM_133884.2;Dbxref=GeneID:100210,GenBank:NM_133884.2,MGI:MGI:2140368;gbkey=mRNA;gene=Gpn2;product=GPN-loop GTPase 2%2C transcript variant 1;tag=RefSeq Select;transcript_id=NM_133884.2;extra_copy_number=0
CM058244.1	Liftoff	CDS	130783535	130783945	.	+	.	ID=cds-NP_598645.2;Parent=rna-NM_133884.2;Dbxref=CCDS:CCDS18753.1,GeneID:100210,GenBank:NP_598645.2,MGI:MGI:2140368;Name=NP_598645.2;Note=isoform 1 is encoded by transcript variant 1;gbkey=CDS;gene=Gpn2;product=GPN-loop GTPase 2 isoform 1;protein_id=NP_598645.2;tag=RefSeq Select;extra_copy_number=0
CM058244.1	Liftoff	CDS	130785624	130785780	.	+	.	ID=cds-NP_598645.2;Parent=rna-NM_133884.2;Dbxref=CCDS:CCDS18753.1,GeneID:100210,GenBank:NP_598645.2,MGI:MGI:2140368;Name=NP_598645.2;Note=isoform 1 is encoded by transcript variant 1;gbkey=CDS;gene=Gpn2;product=GPN-loop GTPase 2 isoform 1;protein_id=NP_598645.2;tag=RefSeq Select;extra_copy_number=0
CM058244.1	Liftoff	CDS	130788223	130788383	.	+	.	ID=cds-NP_598645.2;Parent=rna-NM_133884.2;Dbxref=CCDS:CCDS18753.1,GeneID:100210,GenBank:NP_598645.2,MGI:MGI:2140368;Name=NP_598645.2;Note=isoform 1 is encoded by transcript variant 1;gbkey=CDS;gene=Gpn2;product=GPN-loop GTPase 2 isoform 1;protein_id=NP_598645.2;tag=RefSeq Select;extra_copy_number=0
CM058244.1	Liftoff	CDS	130789507	130789637	.	+	.	ID=cds-NP_598645.2;Parent=rna-NM_133884.2;Dbxref=CCDS:CCDS18753.1,GeneID:100210,GenBank:NP_598645.2,MGI:MGI:2140368;Name=NP_598645.2;Note=isoform 1 is encoded by transcript variant 1;gbkey=CDS;gene=Gpn2;product=GPN-loop GTPase 2 isoform 1;protein_id=NP_598645.2;tag=RefSeq Select;extra_copy_number=0
CM058244.1	Liftoff	CDS	130791072	130791144	.	+	.	ID=cds-NP_598645.2;Parent=rna-NM_133884.2;Dbxref=CCDS:CCDS18753.1,GeneID:100210,GenBank:NP_598645.2,MGI:MGI:2140368;Name=NP_598645.2;Note=isoform 1 is encoded by transcript variant 1;gbkey=CDS;gene=Gpn2;product=GPN-loop GTPase 2 isoform 1;protein_id=NP_598645.2;tag=RefSeq Select;extra_copy_number=0
CM058244.1	Liftoff	gene	130794643	130795697	.	-	.	ID=gene-Gm42324;Dbxref=GeneID:105247181,MGI:MGI:5625209;Name=Gm42324;description=predicted gene%2C 42324;gbkey=Gene;gene=Gm42324;gene_biotype=lncRNA;coverage=0.982;sequence_ID=0.970;extra_copy_number=0;copy_num_ID=gene-Gm42324_0
CM058244.1	Liftoff	lnc_RNA	130794643	130795697	.	-	.	ID=rna-XR_881487.1;Parent=gene-Gm42324;Dbxref=GeneID:105247181,GenBank:XR_881487.1,MGI:MGI:5625209;Name=XR_881487.1;gbkey=ncRNA;gene=Gm42324;model_evidence=Supporting evidence includes similarity to: 1 long SRA read%2C and 100%25 coverage of the annotated genomic feature by RNAseq alignments%2C including 11 samples with support for all annotated introns;product=predicted gene%2C 42324;transcript_id=XR_881487.1;extra_copy_number=0
CM058244.1	Liftoff	exon	130794643	130795021	.	-	.	ID=exon-XR_881487.1-2;Parent=rna-XR_881487.1;Dbxref=GeneID:105247181,GenBank:XR_881487.1,MGI:MGI:5625209;gbkey=ncRNA;gene=Gm42324;product=predicted gene%2C 42324;transcript_id=XR_881487.1;extra_copy_number=0
CM058244.1	Liftoff	exon	130795269	130795697	.	-	.	ID=exon-XR_881487.1-1;Parent=rna-XR_881487.1;Dbxref=GeneID:105247181,GenBank:XR_881487.1,MGI:MGI:5625209;gbkey=ncRNA;gene=Gm42324;product=predicted gene%2C 42324;transcript_id=XR_881487.1;extra_copy_number=0
CM058244.1	Liftoff	gene	130801367	130802663	.	-	.	ID=gene-Sfn;Dbxref=GeneID:55948,MGI:MGI:1891831;Name=Sfn;description=stratifin;gbkey=Gene;gene=Sfn;gene_biotype=protein_coding;gene_synonym=14-3-3,Er,Mme1,Ywhas;coverage=0.999;sequence_ID=0.993;valid_ORFs=1;extra_copy_number=0;copy_num_ID=gene-Sfn_0
CM058244.1	Liftoff	mRNA	130801367	130802663	.	-	.	ID=rna-NM_018754.3;Parent=gene-Sfn;Dbxref=GeneID:55948,GenBank:NM_018754.3,MGI:MGI:1891831;Name=NM_018754.3;gbkey=mRNA;gene=Sfn;product=stratifin;tag=RefSeq Select;transcript_id=NM_018754.3;matches_ref_protein=True;valid_ORF=True;extra_copy_number=0
CM058244.1	Liftoff	exon	130801367	130802663	.	-	.	ID=exon-NM_018754.3-1;Parent=rna-NM_018754.3;Dbxref=GeneID:55948,GenBank:NM_018754.3,MGI:MGI:1891831;gbkey=mRNA;gene=Sfn;product=stratifin;tag=RefSeq Select;transcript_id=NM_018754.3;extra_copy_number=0
CM058244.1	Liftoff	CDS	130801834	130802580	.	-	.	ID=cds-NP_061224.2;Parent=rna-NM_018754.3;Dbxref=CCDS:CCDS18754.1,GeneID:55948,GenBank:NP_061224.2,MGI:MGI:1891831;Name=NP_061224.2;gbkey=CDS;gene=Sfn;product=14-3-3 protein sigma;protein_id=NP_061224.2;tag=RefSeq Select;extra_copy_number=0
CM058244.1	Liftoff	gene	130805927	130833916	.	-	.	ID=gene-Zdhhc18;Dbxref=GeneID:503610,MGI:MGI:3527792;Name=Zdhhc18;description=zinc finger%2C DHHC domain containing 18;gbkey=Gene;gene=Zdhhc18;gene_biotype=protein_coding;gene_synonym=DHHC-18;coverage=0.996;sequence_ID=0.991;valid_ORFs=8;extra_copy_number=0;copy_num_ID=gene-Zdhhc18_0
CM058244.1	Liftoff	mRNA	130805927	130833916	.	-	.	ID=rna-XM_006539018.2;Parent=gene-Zdhhc18;Dbxref=GeneID:503610,GenBank:XM_006539018.2,MGI:MGI:3527792;Name=XM_006539018.2;gbkey=mRNA;gene=Zdhhc18;model_evidence=Supporting evidence includes similarity to: 19 ESTs%2C 3 Proteins%2C 38 long SRA reads%2C and 100%25 coverage of the annotated genomic feature by RNAseq alignments%2C including 39 samples with support for all annotated introns;product=zinc finger%2C DHHC domain containing 18%2C transcript variant X1;transcript_id=XM_006539018.2;matches_ref_protein=True;valid_ORF=True;extra_copy_number=0
CM058244.1	Liftoff	exon	130805927	130806638	.	-	.	ID=exon-XM_006539018.2-9;Parent=rna-XM_006539018.2;Dbxref=GeneID:503610,GenBank:XM_006539018.2,MGI:MGI:3527792;gbkey=mRNA;gene=Zdhhc18;product=zinc finger%2C DHHC domain containing 18%2C transcript variant X1;transcript_id=XM_006539018.2;extra_copy_number=0
CM058244.1	Liftoff	exon	130809296	130809395	.	-	.	ID=exon-XM_006539018.2-8;Parent=rna-XM_006539018.2;Dbxref=GeneID:503610,GenBank:XM_006539018.2,MGI:MGI:3527792;gbkey=mRNA;gene=Zdhhc18;product=zinc finger%2C DHHC domain containing 18%2C transcript variant X1;transcript_id=XM_006539018.2;extra_copy_number=0
CM058244.1	Liftoff	exon	130811000	130811112	.	-	.	ID=exon-XM_006539018.2-7;Parent=rna-XM_006539018.2;Dbxref=GeneID:503610,GenBank:XM_006539018.2,MGI:MGI:3527792;gbkey=mRNA;gene=Zdhhc18;product=zinc finger%2C DHHC domain containing 18%2C transcript variant X1;transcript_id=XM_006539018.2;extra_copy_number=0
CM058244.1	Liftoff	exon	130813554	130813656	.	-	.	ID=exon-XM_006539018.2-6;Parent=rna-XM_006539018.2;Dbxref=GeneID:503610,GenBank:XM_006539018.2,MGI:MGI:3527792;gbkey=mRNA;gene=Zdhhc18;product=zinc finger%2C DHHC domain containing 18%2C transcript variant X1;transcript_id=XM_006539018.2;extra_copy_number=0
CM058244.1	Liftoff	exon	130814270	130814318	.	-	.	ID=exon-XM_006539018.2-5;Parent=rna-XM_006539018.2;Dbxref=GeneID:503610,GenBank:XM_006539018.2,MGI:MGI:3527792;gbkey=mRNA;gene=Zdhhc18;product=zinc finger%2C DHHC domain containing 18%2C transcript variant X1;transcript_id=XM_006539018.2;extra_copy_number=0
CM058244.1	Liftoff	exon	130814432	130814569	.	-	.	ID=exon-XM_006539018.2-4;Parent=rna-XM_006539018.2;Dbxref=GeneID:503610,GenBank:XM_006539018.2,MGI:MGI:3527792;gbkey=mRNA;gene=Zdhhc18;product=zinc finger%2C DHHC domain containing 18%2C transcript variant X1;transcript_id=XM_006539018.2;extra_copy_number=0
CM058244.1	Liftoff	exon	130815812	130815961	.	-	.	ID=exon-XM_006539018.2-3;Parent=rna-XM_006539018.2;Dbxref=GeneID:503610,GenBank:XM_006539018.2,MGI:MGI:3527792;gbkey=mRNA;gene=Zdhhc18;product=zinc finger%2C DHHC domain containing 18%2C transcript variant X1;transcript_id=XM_006539018.2;extra_copy_number=0
CM058244.1	Liftoff	exon	130827830	130827990	.	-	.	ID=exon-XM_006539018.2-2;Parent=rna-XM_006539018.2;Dbxref=GeneID:503610,GenBank:XM_006539018.2,MGI:MGI:3527792;gbkey=mRNA;gene=Zdhhc18;product=zinc finger%2C DHHC domain containing 18%2C transcript variant X1;transcript_id=XM_006539018.2;extra_copy_number=0
CM058244.1	Liftoff	exon	130833505	130833916	.	-	.	ID=exon-XM_006539018.2-1;Parent=rna-XM_006539018.2;Dbxref=GeneID:503610,GenBank:XM_006539018.2,MGI:MGI:3527792;gbkey=mRNA;gene=Zdhhc18;product=zinc finger%2C DHHC domain containing 18%2C transcript variant X1;transcript_id=XM_006539018.2;extra_copy_number=0
CM058244.1	Liftoff	CDS	130806540	130806638	.	-	.	ID=cds-XP_006539081.1;Parent=rna-XM_006539018.2;Dbxref=GeneID:503610,GenBank:XP_006539081.1,MGI:MGI:3527792;Name=XP_006539081.1;gbkey=CDS;gene=Zdhhc18;product=palmitoyltransferase ZDHHC18 isoform X1;protein_id=XP_006539081.1;extra_copy_number=0
CM058244.1	Liftoff	CDS	130809296	130809395	.	-	.	ID=cds-XP_006539081.1;Parent=rna-XM_006539018.2;Dbxref=GeneID:503610,GenBank:XP_006539081.1,MGI:MGI:3527792;Name=XP_006539081.1;gbkey=CDS;gene=Zdhhc18;product=palmitoyltransferase ZDHHC18 isoform X1;protein_id=XP_006539081.1;extra_copy_number=0
CM058244.1	Liftoff	CDS	130811000	130811112	.	-	.	ID=cds-XP_006539081.1;Parent=rna-XM_006539018.2;Dbxref=GeneID:503610,GenBank:XP_006539081.1,MGI:MGI:3527792;Name=XP_006539081.1;gbkey=CDS;gene=Zdhhc18;product=palmitoyltransferase ZDHHC18 isoform X1;protein_id=XP_006539081.1;extra_copy_number=0
CM058244.1	Liftoff	CDS	130813554	130813656	.	-	.	ID=cds-XP_006539081.1;Parent=rna-XM_006539018.2;Dbxref=GeneID:503610,GenBank:XP_006539081.1,MGI:MGI:3527792;Name=XP_006539081.1;gbkey=CDS;gene=Zdhhc18;product=palmitoyltransferase ZDHHC18 isoform X1;protein_id=XP_006539081.1;extra_copy_number=0
CM058244.1	Liftoff	CDS	130814270	130814318	.	-	.	ID=cds-XP_006539081.1;Parent=rna-XM_006539018.2;Dbxref=GeneID:503610,GenBank:XP_006539081.1,MGI:MGI:3527792;Name=XP_006539081.1;gbkey=CDS;gene=Zdhhc18;product=palmitoyltransferase ZDHHC18 isoform X1;protein_id=XP_006539081.1;extra_copy_number=0
CM058244.1	Liftoff	CDS	130814432	130814569	.	-	.	ID=cds-XP_006539081.1;Parent=rna-XM_006539018.2;Dbxref=GeneID:503610,GenBank:XP_006539081.1,MGI:MGI:3527792;Name=XP_006539081.1;gbkey=CDS;gene=Zdhhc18;product=palmitoyltransferase ZDHHC18 isoform X1;protein_id=XP_006539081.1;extra_copy_number=0
CM058244.1	Liftoff	CDS	130815812	130815961	.	-	.	ID=cds-XP_006539081.1;Parent=rna-XM_006539018.2;Dbxref=GeneID:503610,GenBank:XP_006539081.1,MGI:MGI:3527792;Name=XP_006539081.1;gbkey=CDS;gene=Zdhhc18;product=palmitoyltransferase ZDHHC18 isoform X1;protein_id=XP_006539081.1;extra_copy_number=0
CM058244.1	Liftoff	CDS	130827830	130827990	.	-	.	ID=cds-XP_006539081.1;Parent=rna-XM_006539018.2;Dbxref=GeneID:503610,GenBank:XP_006539081.1,MGI:MGI:3527792;Name=XP_006539081.1;gbkey=CDS;gene=Zdhhc18;product=palmitoyltransferase ZDHHC18 isoform X1;protein_id=XP_006539081.1;extra_copy_number=0
CM058244.1	Liftoff	CDS	130833505	130833815	.	-	.	ID=cds-XP_006539081.1;Parent=rna-XM_006539018.2;Dbxref=GeneID:503610,GenBank:XP_006539081.1,MGI:MGI:3527792;Name=XP_006539081.1;gbkey=CDS;gene=Zdhhc18;product=palmitoyltransferase ZDHHC18 isoform X1;protein_id=XP_006539081.1;extra_copy_number=0
CM058244.1	Liftoff	mRNA	130805927	130833916	.	-	.	ID=rna-XM_011250299.3;Parent=gene-Zdhhc18;Dbxref=GeneID:503610,GenBank:XM_011250299.3,MGI:MGI:3527792;Name=XM_011250299.3;gbkey=mRNA;gene=Zdhhc18;model_evidence=Supporting evidence includes similarity to: 1 mRNA%2C 20 ESTs%2C 3 Proteins%2C 29 long SRA reads%2C and 100%25 coverage of the annotated genomic feature by RNAseq alignments%2C including 38 samples with support for all annotated introns;product=zinc finger%2C DHHC domain containing 18%2C transcript variant X8;transcript_id=XM_011250299.3;matches_ref_protein=True;valid_ORF=True;extra_copy_number=0
CM058244.1	Liftoff	exon	130805927	130806638	.	-	.	ID=exon-XM_011250299.3-10;Parent=rna-XM_011250299.3;Dbxref=GeneID:503610,GenBank:XM_011250299.3,MGI:MGI:3527792;gbkey=mRNA;gene=Zdhhc18;product=zinc finger%2C DHHC domain containing 18%2C transcript variant X8;transcript_id=XM_011250299.3;extra_copy_number=0
CM058244.1	Liftoff	exon	130807125	130807202	.	-	.	ID=exon-XM_011250299.3-9;Parent=rna-XM_011250299.3;Dbxref=GeneID:503610,GenBank:XM_011250299.3,MGI:MGI:3527792;gbkey=mRNA;gene=Zdhhc18;product=zinc finger%2C DHHC domain containing 18%2C transcript variant X8;transcript_id=XM_011250299.3;extra_copy_number=0
CM058244.1	Liftoff	exon	130809296	130809395	.	-	.	ID=exon-XM_011250299.3-8;Parent=rna-XM_011250299.3;Dbxref=GeneID:503610,GenBank:XM_011250299.3,MGI:MGI:3527792;gbkey=mRNA;gene=Zdhhc18;product=zinc finger%2C DHHC domain containing 18%2C transcript variant X8;transcript_id=XM_011250299.3;extra_copy_number=0
CM058244.1	Liftoff	exon	130811000	130811112	.	-	.	ID=exon-XM_011250299.3-7;Parent=rna-XM_011250299.3;Dbxref=GeneID:503610,GenBank:XM_011250299.3,MGI:MGI:3527792;gbkey=mRNA;gene=Zdhhc18;product=zinc finger%2C DHHC domain containing 18%2C transcript variant X8;transcript_id=XM_011250299.3;extra_copy_number=0
CM058244.1	Liftoff	exon	130813554	130813656	.	-	.	ID=exon-XM_011250299.3-6;Parent=rna-XM_011250299.3;Dbxref=GeneID:503610,GenBank:XM_011250299.3,MGI:MGI:3527792;gbkey=mRNA;gene=Zdhhc18;product=zinc finger%2C DHHC domain containing 18%2C transcript variant X8;transcript_id=XM_011250299.3;extra_copy_number=0
CM058244.1	Liftoff	exon	130814270	130814318	.	-	.	ID=exon-XM_011250299.3-5;Parent=rna-XM_011250299.3;Dbxref=GeneID:503610,GenBank:XM_011250299.3,MGI:MGI:3527792;gbkey=mRNA;gene=Zdhhc18;product=zinc finger%2C DHHC domain containing 18%2C transcript variant X8;transcript_id=XM_011250299.3;extra_copy_number=0
CM058244.1	Liftoff	exon	130814432	130814569	.	-	.	ID=exon-XM_011250299.3-4;Parent=rna-XM_011250299.3;Dbxref=GeneID:503610,GenBank:XM_011250299.3,MGI:MGI:3527792;gbkey=mRNA;gene=Zdhhc18;product=zinc finger%2C DHHC domain containing 18%2C transcript variant X8;transcript_id=XM_011250299.3;extra_copy_number=0
CM058244.1	Liftoff	exon	130815812	130815961	.	-	.	ID=exon-XM_011250299.3-3;Parent=rna-XM_011250299.3;Dbxref=GeneID:503610,GenBank:XM_011250299.3,MGI:MGI:3527792;gbkey=mRNA;gene=Zdhhc18;product=zinc finger%2C DHHC domain containing 18%2C transcript variant X8;transcript_id=XM_011250299.3;extra_copy_number=0
CM058244.1	Liftoff	exon	130827830	130827990	.	-	.	ID=exon-XM_011250299.3-2;Parent=rna-XM_011250299.3;Dbxref=GeneID:503610,GenBank:XM_011250299.3,MGI:MGI:3527792;gbkey=mRNA;gene=Zdhhc18;product=zinc finger%2C DHHC domain containing 18%2C transcript variant X8;transcript_id=XM_011250299.3;extra_copy_number=0
CM058244.1	Liftoff	exon	130833505	130833916	.	-	.	ID=exon-XM_011250299.3-1;Parent=rna-XM_011250299.3;Dbxref=GeneID:503610,GenBank:XM_011250299.3,MGI:MGI:3527792;gbkey=mRNA;gene=Zdhhc18;product=zinc finger%2C DHHC domain containing 18%2C transcript variant X8;transcript_id=XM_011250299.3;extra_copy_number=0
CM058244.1	Liftoff	CDS	130807161	130807202	.	-	.	ID=cds-XP_011248601.1;Parent=rna-XM_011250299.3;Dbxref=GeneID:503610,GenBank:XP_011248601.1,MGI:MGI:3527792;Name=XP_011248601.1;gbkey=CDS;gene=Zdhhc18;product=palmitoyltransferase ZDHHC18 isoform X5;protein_id=XP_011248601.1;extra_copy_number=0
CM058244.1	Liftoff	CDS	130809296	130809395	.	-	.	ID=cds-XP_011248601.1;Parent=rna-XM_011250299.3;Dbxref=GeneID:503610,GenBank:XP_011248601.1,MGI:MGI:3527792;Name=XP_011248601.1;gbkey=CDS;gene=Zdhhc18;product=palmitoyltransferase ZDHHC18 isoform X5;protein_id=XP_011248601.1;extra_copy_number=0
CM058244.1	Liftoff	CDS	130811000	130811112	.	-	.	ID=cds-XP_011248601.1;Parent=rna-XM_011250299.3;Dbxref=GeneID:503610,GenBank:XP_011248601.1,MGI:MGI:3527792;Name=XP_011248601.1;gbkey=CDS;gene=Zdhhc18;product=palmitoyltransferase ZDHHC18 isoform X5;protein_id=XP_011248601.1;extra_copy_number=0
CM058244.1	Liftoff	CDS	130813554	130813656	.	-	.	ID=cds-XP_011248601.1;Parent=rna-XM_011250299.3;Dbxref=GeneID:503610,GenBank:XP_011248601.1,MGI:MGI:3527792;Name=XP_011248601.1;gbkey=CDS;gene=Zdhhc18;product=palmitoyltransferase ZDHHC18 isoform X5;protein_id=XP_011248601.1;extra_copy_number=0
CM058244.1	Liftoff	CDS	130814270	130814318	.	-	.	ID=cds-XP_011248601.1;Parent=rna-XM_011250299.3;Dbxref=GeneID:503610,GenBank:XP_011248601.1,MGI:MGI:3527792;Name=XP_011248601.1;gbkey=CDS;gene=Zdhhc18;product=palmitoyltransferase ZDHHC18 isoform X5;protein_id=XP_011248601.1;extra_copy_number=0
CM058244.1	Liftoff	CDS	130814432	130814569	.	-	.	ID=cds-XP_011248601.1;Parent=rna-XM_011250299.3;Dbxref=GeneID:503610,GenBank:XP_011248601.1,MGI:MGI:3527792;Name=XP_011248601.1;gbkey=CDS;gene=Zdhhc18;product=palmitoyltransferase ZDHHC18 isoform X5;protein_id=XP_011248601.1;extra_copy_number=0
CM058244.1	Liftoff	CDS	130815812	130815961	.	-	.	ID=cds-XP_011248601.1;Parent=rna-XM_011250299.3;Dbxref=GeneID:503610,GenBank:XP_011248601.1,MGI:MGI:3527792;Name=XP_011248601.1;gbkey=CDS;gene=Zdhhc18;product=palmitoyltransferase ZDHHC18 isoform X5;protein_id=XP_011248601.1;extra_copy_number=0
CM058244.1	Liftoff	CDS	130827830	130827990	.	-	.	ID=cds-XP_011248601.1;Parent=rna-XM_011250299.3;Dbxref=GeneID:503610,GenBank:XP_011248601.1,MGI:MGI:3527792;Name=XP_011248601.1;gbkey=CDS;gene=Zdhhc18;product=palmitoyltransferase ZDHHC18 isoform X5;protein_id=XP_011248601.1;extra_copy_number=0
CM058244.1	Liftoff	CDS	130833505	130833815	.	-	.	ID=cds-XP_011248601.1;Parent=rna-XM_011250299.3;Dbxref=GeneID:503610,GenBank:XP_011248601.1,MGI:MGI:3527792;Name=XP_011248601.1;gbkey=CDS;gene=Zdhhc18;product=palmitoyltransferase ZDHHC18 isoform X5;protein_id=XP_011248601.1;extra_copy_number=0
CM058244.1	Liftoff	mRNA	130805927	130833916	.	-	.	ID=rna-XM_036164223.1;Parent=gene-Zdhhc18;Dbxref=GeneID:503610,GenBank:XM_036164223.1,MGI:MGI:3527792;Name=XM_036164223.1;gbkey=mRNA;gene=Zdhhc18;model_evidence=Supporting evidence includes similarity to: 17 ESTs%2C 34 long SRA reads%2C and 100%25 coverage of the annotated genomic feature by RNAseq alignments%2C including 27 samples with support for all annotated introns;product=zinc finger%2C DHHC domain containing 18%2C transcript variant X2;transcript_id=XM_036164223.1;matches_ref_protein=False;valid_ORF=True;extra_copy_number=0
CM058244.1	Liftoff	exon	130805927	130806638	.	-	.	ID=exon-XM_036164223.1-8;Parent=rna-XM_036164223.1;Dbxref=GeneID:503610,GenBank:XM_036164223.1,MGI:MGI:3527792;gbkey=mRNA;gene=Zdhhc18;product=zinc finger%2C DHHC domain containing 18%2C transcript variant X2;transcript_id=XM_036164223.1;extra_copy_number=0
CM058244.1	Liftoff	exon	130809296	130809395	.	-	.	ID=exon-XM_036164223.1-7;Parent=rna-XM_036164223.1;Dbxref=GeneID:503610,GenBank:XM_036164223.1,MGI:MGI:3527792;gbkey=mRNA;gene=Zdhhc18;product=zinc finger%2C DHHC domain containing 18%2C transcript variant X2;transcript_id=XM_036164223.1;extra_copy_number=0
CM058244.1	Liftoff	exon	130811000	130811112	.	-	.	ID=exon-XM_036164223.1-6;Parent=rna-XM_036164223.1;Dbxref=GeneID:503610,GenBank:XM_036164223.1,MGI:MGI:3527792;gbkey=mRNA;gene=Zdhhc18;product=zinc finger%2C DHHC domain containing 18%2C transcript variant X2;transcript_id=XM_036164223.1;extra_copy_number=0
CM058244.1	Liftoff	exon	130814200	130814318	.	-	.	ID=exon-XM_036164223.1-5;Parent=rna-XM_036164223.1;Dbxref=GeneID:503610,GenBank:XM_036164223.1,MGI:MGI:3527792;gbkey=mRNA;gene=Zdhhc18;product=zinc finger%2C DHHC domain containing 18%2C transcript variant X2;transcript_id=XM_036164223.1;extra_copy_number=0
CM058244.1	Liftoff	exon	130814432	130814569	.	-	.	ID=exon-XM_036164223.1-4;Parent=rna-XM_036164223.1;Dbxref=GeneID:503610,GenBank:XM_036164223.1,MGI:MGI:3527792;gbkey=mRNA;gene=Zdhhc18;product=zinc finger%2C DHHC domain containing 18%2C transcript variant X2;transcript_id=XM_036164223.1;extra_copy_number=0
CM058244.1	Liftoff	exon	130815812	130815961	.	-	.	ID=exon-XM_036164223.1-3;Parent=rna-XM_036164223.1;Dbxref=GeneID:503610,GenBank:XM_036164223.1,MGI:MGI:3527792;gbkey=mRNA;gene=Zdhhc18;product=zinc finger%2C DHHC domain containing 18%2C transcript variant X2;transcript_id=XM_036164223.1;extra_copy_number=0
CM058244.1	Liftoff	exon	130827830	130827990	.	-	.	ID=exon-XM_036164223.1-2;Parent=rna-XM_036164223.1;Dbxref=GeneID:503610,GenBank:XM_036164223.1,MGI:MGI:3527792;gbkey=mRNA;gene=Zdhhc18;product=zinc finger%2C DHHC domain containing 18%2C transcript variant X2;transcript_id=XM_036164223.1;extra_copy_number=0
CM058244.1	Liftoff	exon	130833505	130833916	.	-	.	ID=exon-XM_036164223.1-1;Parent=rna-XM_036164223.1;Dbxref=GeneID:503610,GenBank:XM_036164223.1,MGI:MGI:3527792;gbkey=mRNA;gene=Zdhhc18;product=zinc finger%2C DHHC domain containing 18%2C transcript variant X2;transcript_id=XM_036164223.1;extra_copy_number=0
CM058244.1	Liftoff	CDS	130806540	130806638	.	-	.	ID=cds-XP_036020116.1;Parent=rna-XM_036164223.1;Dbxref=GeneID:503610,GenBank:XP_036020116.1,MGI:MGI:3527792;Name=XP_036020116.1;gbkey=CDS;gene=Zdhhc18;product=palmitoyltransferase ZDHHC18 isoform X2;protein_id=XP_036020116.1;extra_copy_number=0
CM058244.1	Liftoff	CDS	130809296	130809395	.	-	.	ID=cds-XP_036020116.1;Parent=rna-XM_036164223.1;Dbxref=GeneID:503610,GenBank:XP_036020116.1,MGI:MGI:3527792;Name=XP_036020116.1;gbkey=CDS;gene=Zdhhc18;product=palmitoyltransferase ZDHHC18 isoform X2;protein_id=XP_036020116.1;extra_copy_number=0
CM058244.1	Liftoff	CDS	130811000	130811112	.	-	.	ID=cds-XP_036020116.1;Parent=rna-XM_036164223.1;Dbxref=GeneID:503610,GenBank:XP_036020116.1,MGI:MGI:3527792;Name=XP_036020116.1;gbkey=CDS;gene=Zdhhc18;product=palmitoyltransferase ZDHHC18 isoform X2;protein_id=XP_036020116.1;extra_copy_number=0
CM058244.1	Liftoff	CDS	130814200	130814318	.	-	.	ID=cds-XP_036020116.1;Parent=rna-XM_036164223.1;Dbxref=GeneID:503610,GenBank:XP_036020116.1,MGI:MGI:3527792;Name=XP_036020116.1;gbkey=CDS;gene=Zdhhc18;product=palmitoyltransferase ZDHHC18 isoform X2;protein_id=XP_036020116.1;extra_copy_number=0
CM058244.1	Liftoff	CDS	130814432	130814569	.	-	.	ID=cds-XP_036020116.1;Parent=rna-XM_036164223.1;Dbxref=GeneID:503610,GenBank:XP_036020116.1,MGI:MGI:3527792;Name=XP_036020116.1;gbkey=CDS;gene=Zdhhc18;product=palmitoyltransferase ZDHHC18 isoform X2;protein_id=XP_036020116.1;extra_copy_number=0
CM058244.1	Liftoff	CDS	130815812	130815961	.	-	.	ID=cds-XP_036020116.1;Parent=rna-XM_036164223.1;Dbxref=GeneID:503610,GenBank:XP_036020116.1,MGI:MGI:3527792;Name=XP_036020116.1;gbkey=CDS;gene=Zdhhc18;product=palmitoyltransferase ZDHHC18 isoform X2;protein_id=XP_036020116.1;extra_copy_number=0
CM058244.1	Liftoff	CDS	130827830	130827990	.	-	.	ID=cds-XP_036020116.1;Parent=rna-XM_036164223.1;Dbxref=GeneID:503610,GenBank:XP_036020116.1,MGI:MGI:3527792;Name=XP_036020116.1;gbkey=CDS;gene=Zdhhc18;product=palmitoyltransferase ZDHHC18 isoform X2;protein_id=XP_036020116.1;extra_copy_number=0
CM058244.1	Liftoff	CDS	130833505	130833815	.	-	.	ID=cds-XP_036020116.1;Parent=rna-XM_036164223.1;Dbxref=GeneID:503610,GenBank:XP_036020116.1,MGI:MGI:3527792;Name=XP_036020116.1;gbkey=CDS;gene=Zdhhc18;product=palmitoyltransferase ZDHHC18 isoform X2;protein_id=XP_036020116.1;extra_copy_number=0
CM058244.1	Liftoff	mRNA	130805927	130833916	.	-	.	ID=rna-XM_036164224.1;Parent=gene-Zdhhc18;Dbxref=GeneID:503610,GenBank:XM_036164224.1,MGI:MGI:3527792;Name=XM_036164224.1;gbkey=mRNA;gene=Zdhhc18;model_evidence=Supporting evidence includes similarity to: 1 mRNA%2C 17 ESTs%2C 25 long SRA reads%2C and 100%25 coverage of the annotated genomic feature by RNAseq alignments%2C including 29 samples with support for all annotated introns;product=zinc finger%2C DHHC domain containing 18%2C transcript variant X9;transcript_id=XM_036164224.1;matches_ref_protein=False;valid_ORF=True;extra_copy_number=0
CM058244.1	Liftoff	exon	130805927	130806638	.	-	.	ID=exon-XM_036164224.1-9;Parent=rna-XM_036164224.1;Dbxref=GeneID:503610,GenBank:XM_036164224.1,MGI:MGI:3527792;gbkey=mRNA;gene=Zdhhc18;product=zinc finger%2C DHHC domain containing 18%2C transcript variant X9;transcript_id=XM_036164224.1;extra_copy_number=0
CM058244.1	Liftoff	exon	130807125	130807202	.	-	.	ID=exon-XM_036164224.1-8;Parent=rna-XM_036164224.1;Dbxref=GeneID:503610,GenBank:XM_036164224.1,MGI:MGI:3527792;gbkey=mRNA;gene=Zdhhc18;product=zinc finger%2C DHHC domain containing 18%2C transcript variant X9;transcript_id=XM_036164224.1;extra_copy_number=0
CM058244.1	Liftoff	exon	130809296	130809395	.	-	.	ID=exon-XM_036164224.1-7;Parent=rna-XM_036164224.1;Dbxref=GeneID:503610,GenBank:XM_036164224.1,MGI:MGI:3527792;gbkey=mRNA;gene=Zdhhc18;product=zinc finger%2C DHHC domain containing 18%2C transcript variant X9;transcript_id=XM_036164224.1;extra_copy_number=0
CM058244.1	Liftoff	exon	130811000	130811112	.	-	.	ID=exon-XM_036164224.1-6;Parent=rna-XM_036164224.1;Dbxref=GeneID:503610,GenBank:XM_036164224.1,MGI:MGI:3527792;gbkey=mRNA;gene=Zdhhc18;product=zinc finger%2C DHHC domain containing 18%2C transcript variant X9;transcript_id=XM_036164224.1;extra_copy_number=0
CM058244.1	Liftoff	exon	130814200	130814318	.	-	.	ID=exon-XM_036164224.1-5;Parent=rna-XM_036164224.1;Dbxref=GeneID:503610,GenBank:XM_036164224.1,MGI:MGI:3527792;gbkey=mRNA;gene=Zdhhc18;product=zinc finger%2C DHHC domain containing 18%2C transcript variant X9;transcript_id=XM_036164224.1;extra_copy_number=0
CM058244.1	Liftoff	exon	130814432	130814569	.	-	.	ID=exon-XM_036164224.1-4;Parent=rna-XM_036164224.1;Dbxref=GeneID:503610,GenBank:XM_036164224.1,MGI:MGI:3527792;gbkey=mRNA;gene=Zdhhc18;product=zinc finger%2C DHHC domain containing 18%2C transcript variant X9;transcript_id=XM_036164224.1;extra_copy_number=0
CM058244.1	Liftoff	exon	130815812	130815961	.	-	.	ID=exon-XM_036164224.1-3;Parent=rna-XM_036164224.1;Dbxref=GeneID:503610,GenBank:XM_036164224.1,MGI:MGI:3527792;gbkey=mRNA;gene=Zdhhc18;product=zinc finger%2C DHHC domain containing 18%2C transcript variant X9;transcript_id=XM_036164224.1;extra_copy_number=0
CM058244.1	Liftoff	exon	130827830	130827990	.	-	.	ID=exon-XM_036164224.1-2;Parent=rna-XM_036164224.1;Dbxref=GeneID:503610,GenBank:XM_036164224.1,MGI:MGI:3527792;gbkey=mRNA;gene=Zdhhc18;product=zinc finger%2C DHHC domain containing 18%2C transcript variant X9;transcript_id=XM_036164224.1;extra_copy_number=0
CM058244.1	Liftoff	exon	130833505	130833916	.	-	.	ID=exon-XM_036164224.1-1;Parent=rna-XM_036164224.1;Dbxref=GeneID:503610,GenBank:XM_036164224.1,MGI:MGI:3527792;gbkey=mRNA;gene=Zdhhc18;product=zinc finger%2C DHHC domain containing 18%2C transcript variant X9;transcript_id=XM_036164224.1;extra_copy_number=0
CM058244.1	Liftoff	CDS	130807161	130807202	.	-	.	ID=cds-XP_036020117.1;Parent=rna-XM_036164224.1;Dbxref=GeneID:503610,GenBank:XP_036020117.1,MGI:MGI:3527792;Name=XP_036020117.1;gbkey=CDS;gene=Zdhhc18;product=palmitoyltransferase ZDHHC18 isoform X6;protein_id=XP_036020117.1;extra_copy_number=0
CM058244.1	Liftoff	CDS	130809296	130809395	.	-	.	ID=cds-XP_036020117.1;Parent=rna-XM_036164224.1;Dbxref=GeneID:503610,GenBank:XP_036020117.1,MGI:MGI:3527792;Name=XP_036020117.1;gbkey=CDS;gene=Zdhhc18;product=palmitoyltransferase ZDHHC18 isoform X6;protein_id=XP_036020117.1;extra_copy_number=0
CM058244.1	Liftoff	CDS	130811000	130811112	.	-	.	ID=cds-XP_036020117.1;Parent=rna-XM_036164224.1;Dbxref=GeneID:503610,GenBank:XP_036020117.1,MGI:MGI:3527792;Name=XP_036020117.1;gbkey=CDS;gene=Zdhhc18;product=palmitoyltransferase ZDHHC18 isoform X6;protein_id=XP_036020117.1;extra_copy_number=0
CM058244.1	Liftoff	CDS	130814200	130814318	.	-	.	ID=cds-XP_036020117.1;Parent=rna-XM_036164224.1;Dbxref=GeneID:503610,GenBank:XP_036020117.1,MGI:MGI:3527792;Name=XP_036020117.1;gbkey=CDS;gene=Zdhhc18;product=palmitoyltransferase ZDHHC18 isoform X6;protein_id=XP_036020117.1;extra_copy_number=0
CM058244.1	Liftoff	CDS	130814432	130814569	.	-	.	ID=cds-XP_036020117.1;Parent=rna-XM_036164224.1;Dbxref=GeneID:503610,GenBank:XP_036020117.1,MGI:MGI:3527792;Name=XP_036020117.1;gbkey=CDS;gene=Zdhhc18;product=palmitoyltransferase ZDHHC18 isoform X6;protein_id=XP_036020117.1;extra_copy_number=0
CM058244.1	Liftoff	CDS	130815812	130815961	.	-	.	ID=cds-XP_036020117.1;Parent=rna-XM_036164224.1;Dbxref=GeneID:503610,GenBank:XP_036020117.1,MGI:MGI:3527792;Name=XP_036020117.1;gbkey=CDS;gene=Zdhhc18;product=palmitoyltransferase ZDHHC18 isoform X6;protein_id=XP_036020117.1;extra_copy_number=0
CM058244.1	Liftoff	CDS	130827830	130827990	.	-	.	ID=cds-XP_036020117.1;Parent=rna-XM_036164224.1;Dbxref=GeneID:503610,GenBank:XP_036020117.1,MGI:MGI:3527792;Name=XP_036020117.1;gbkey=CDS;gene=Zdhhc18;product=palmitoyltransferase ZDHHC18 isoform X6;protein_id=XP_036020117.1;extra_copy_number=0
CM058244.1	Liftoff	CDS	130833505	130833815	.	-	.	ID=cds-XP_036020117.1;Parent=rna-XM_036164224.1;Dbxref=GeneID:503610,GenBank:XP_036020117.1,MGI:MGI:3527792;Name=XP_036020117.1;gbkey=CDS;gene=Zdhhc18;product=palmitoyltransferase ZDHHC18 isoform X6;protein_id=XP_036020117.1;extra_copy_number=0
CM058244.1	Liftoff	mRNA	130806695	130833916	.	-	.	ID=rna-XM_006539020.3;Parent=gene-Zdhhc18;Dbxref=GeneID:503610,GenBank:XM_006539020.3,MGI:MGI:3527792;Name=XM_006539020.3;gbkey=mRNA;gene=Zdhhc18;model_evidence=Supporting evidence includes similarity to: 11 ESTs%2C 3 Proteins%2C 26 long SRA reads%2C and 100%25 coverage of the annotated genomic feature by RNAseq alignments%2C including 42 samples with support for all annotated introns;product=zinc finger%2C DHHC domain containing 18%2C transcript variant X4;transcript_id=XM_006539020.3;matches_ref_protein=True;valid_ORF=True;extra_copy_number=0
CM058244.1	Liftoff	exon	130806695	130807392	.	-	.	ID=exon-XM_006539020.3-9;Parent=rna-XM_006539020.3;Dbxref=GeneID:503610,GenBank:XM_006539020.3,MGI:MGI:3527792;gbkey=mRNA;gene=Zdhhc18;product=zinc finger%2C DHHC domain containing 18%2C transcript variant X4;transcript_id=XM_006539020.3;extra_copy_number=0
CM058244.1	Liftoff	exon	130809296	130809395	.	-	.	ID=exon-XM_006539020.3-8;Parent=rna-XM_006539020.3;Dbxref=GeneID:503610,GenBank:XM_006539020.3,MGI:MGI:3527792;gbkey=mRNA;gene=Zdhhc18;product=zinc finger%2C DHHC domain containing 18%2C transcript variant X4;transcript_id=XM_006539020.3;extra_copy_number=0
CM058244.1	Liftoff	exon	130811000	130811112	.	-	.	ID=exon-XM_006539020.3-7;Parent=rna-XM_006539020.3;Dbxref=GeneID:503610,GenBank:XM_006539020.3,MGI:MGI:3527792;gbkey=mRNA;gene=Zdhhc18;product=zinc finger%2C DHHC domain containing 18%2C transcript variant X4;transcript_id=XM_006539020.3;extra_copy_number=0
CM058244.1	Liftoff	exon	130813554	130813656	.	-	.	ID=exon-XM_006539020.3-6;Parent=rna-XM_006539020.3;Dbxref=GeneID:503610,GenBank:XM_006539020.3,MGI:MGI:3527792;gbkey=mRNA;gene=Zdhhc18;product=zinc finger%2C DHHC domain containing 18%2C transcript variant X4;transcript_id=XM_006539020.3;extra_copy_number=0
CM058244.1	Liftoff	exon	130814270	130814318	.	-	.	ID=exon-XM_006539020.3-5;Parent=rna-XM_006539020.3;Dbxref=GeneID:503610,GenBank:XM_006539020.3,MGI:MGI:3527792;gbkey=mRNA;gene=Zdhhc18;product=zinc finger%2C DHHC domain containing 18%2C transcript variant X4;transcript_id=XM_006539020.3;extra_copy_number=0
CM058244.1	Liftoff	exon	130814432	130814569	.	-	.	ID=exon-XM_006539020.3-4;Parent=rna-XM_006539020.3;Dbxref=GeneID:503610,GenBank:XM_006539020.3,MGI:MGI:3527792;gbkey=mRNA;gene=Zdhhc18;product=zinc finger%2C DHHC domain containing 18%2C transcript variant X4;transcript_id=XM_006539020.3;extra_copy_number=0
CM058244.1	Liftoff	exon	130815812	130815961	.	-	.	ID=exon-XM_006539020.3-3;Parent=rna-XM_006539020.3;Dbxref=GeneID:503610,GenBank:XM_006539020.3,MGI:MGI:3527792;gbkey=mRNA;gene=Zdhhc18;product=zinc finger%2C DHHC domain containing 18%2C transcript variant X4;transcript_id=XM_006539020.3;extra_copy_number=0
CM058244.1	Liftoff	exon	130827830	130827990	.	-	.	ID=exon-XM_006539020.3-2;Parent=rna-XM_006539020.3;Dbxref=GeneID:503610,GenBank:XM_006539020.3,MGI:MGI:3527792;gbkey=mRNA;gene=Zdhhc18;product=zinc finger%2C DHHC domain containing 18%2C transcript variant X4;transcript_id=XM_006539020.3;extra_copy_number=0
CM058244.1	Liftoff	exon	130833505	130833916	.	-	.	ID=exon-XM_006539020.3-1;Parent=rna-XM_006539020.3;Dbxref=GeneID:503610,GenBank:XM_006539020.3,MGI:MGI:3527792;gbkey=mRNA;gene=Zdhhc18;product=zinc finger%2C DHHC domain containing 18%2C transcript variant X4;transcript_id=XM_006539020.3;extra_copy_number=0
CM058244.1	Liftoff	CDS	130807348	130807392	.	-	.	ID=cds-XP_006539083.1;Parent=rna-XM_006539020.3;Dbxref=GeneID:503610,GenBank:XP_006539083.1,MGI:MGI:3527792;Name=XP_006539083.1;gbkey=CDS;gene=Zdhhc18;product=palmitoyltransferase ZDHHC18 isoform X4;protein_id=XP_006539083.1;extra_copy_number=0
CM058244.1	Liftoff	CDS	130809296	130809395	.	-	.	ID=cds-XP_006539083.1;Parent=rna-XM_006539020.3;Dbxref=GeneID:503610,GenBank:XP_006539083.1,MGI:MGI:3527792;Name=XP_006539083.1;gbkey=CDS;gene=Zdhhc18;product=palmitoyltransferase ZDHHC18 isoform X4;protein_id=XP_006539083.1;extra_copy_number=0
CM058244.1	Liftoff	CDS	130811000	130811112	.	-	.	ID=cds-XP_006539083.1;Parent=rna-XM_006539020.3;Dbxref=GeneID:503610,GenBank:XP_006539083.1,MGI:MGI:3527792;Name=XP_006539083.1;gbkey=CDS;gene=Zdhhc18;product=palmitoyltransferase ZDHHC18 isoform X4;protein_id=XP_006539083.1;extra_copy_number=0
CM058244.1	Liftoff	CDS	130813554	130813656	.	-	.	ID=cds-XP_006539083.1;Parent=rna-XM_006539020.3;Dbxref=GeneID:503610,GenBank:XP_006539083.1,MGI:MGI:3527792;Name=XP_006539083.1;gbkey=CDS;gene=Zdhhc18;product=palmitoyltransferase ZDHHC18 isoform X4;protein_id=XP_006539083.1;extra_copy_number=0
CM058244.1	Liftoff	CDS	130814270	130814318	.	-	.	ID=cds-XP_006539083.1;Parent=rna-XM_006539020.3;Dbxref=GeneID:503610,GenBank:XP_006539083.1,MGI:MGI:3527792;Name=XP_006539083.1;gbkey=CDS;gene=Zdhhc18;product=palmitoyltransferase ZDHHC18 isoform X4;protein_id=XP_006539083.1;extra_copy_number=0
CM058244.1	Liftoff	CDS	130814432	130814569	.	-	.	ID=cds-XP_006539083.1;Parent=rna-XM_006539020.3;Dbxref=GeneID:503610,GenBank:XP_006539083.1,MGI:MGI:3527792;Name=XP_006539083.1;gbkey=CDS;gene=Zdhhc18;product=palmitoyltransferase ZDHHC18 isoform X4;protein_id=XP_006539083.1;extra_copy_number=0
CM058244.1	Liftoff	CDS	130815812	130815961	.	-	.	ID=cds-XP_006539083.1;Parent=rna-XM_006539020.3;Dbxref=GeneID:503610,GenBank:XP_006539083.1,MGI:MGI:3527792;Name=XP_006539083.1;gbkey=CDS;gene=Zdhhc18;product=palmitoyltransferase ZDHHC18 isoform X4;protein_id=XP_006539083.1;extra_copy_number=0
CM058244.1	Liftoff	CDS	130827830	130827990	.	-	.	ID=cds-XP_006539083.1;Parent=rna-XM_006539020.3;Dbxref=GeneID:503610,GenBank:XP_006539083.1,MGI:MGI:3527792;Name=XP_006539083.1;gbkey=CDS;gene=Zdhhc18;product=palmitoyltransferase ZDHHC18 isoform X4;protein_id=XP_006539083.1;extra_copy_number=0
CM058244.1	Liftoff	CDS	130833505	130833815	.	-	.	ID=cds-XP_006539083.1;Parent=rna-XM_006539020.3;Dbxref=GeneID:503610,GenBank:XP_006539083.1,MGI:MGI:3527792;Name=XP_006539083.1;gbkey=CDS;gene=Zdhhc18;product=palmitoyltransferase ZDHHC18 isoform X4;protein_id=XP_006539083.1;extra_copy_number=0
CM058244.1	Liftoff	mRNA	130806695	130833916	.	-	.	ID=rna-XM_006539021.3;Parent=gene-Zdhhc18;Dbxref=GeneID:503610,GenBank:XM_006539021.3,MGI:MGI:3527792;Name=XM_006539021.3;gbkey=mRNA;gene=Zdhhc18;model_evidence=Supporting evidence includes similarity to: 11 ESTs%2C 3 Proteins%2C 26 long SRA reads%2C and 100%25 coverage of the annotated genomic feature by RNAseq alignments%2C including 37 samples with support for all annotated introns;product=zinc finger%2C DHHC domain containing 18%2C transcript variant X5;transcript_id=XM_006539021.3;matches_ref_protein=True;valid_ORF=True;extra_copy_number=0
CM058244.1	Liftoff	exon	130806695	130807202	.	-	.	ID=exon-XM_006539021.3-10;Parent=rna-XM_006539021.3;Dbxref=GeneID:503610,GenBank:XM_006539021.3,MGI:MGI:3527792;gbkey=mRNA;gene=Zdhhc18;product=zinc finger%2C DHHC domain containing 18%2C transcript variant X5;transcript_id=XM_006539021.3;extra_copy_number=0
CM058244.1	Liftoff	exon	130807313	130807392	.	-	.	ID=exon-XM_006539021.3-9;Parent=rna-XM_006539021.3;Dbxref=GeneID:503610,GenBank:XM_006539021.3,MGI:MGI:3527792;gbkey=mRNA;gene=Zdhhc18;product=zinc finger%2C DHHC domain containing 18%2C transcript variant X5;transcript_id=XM_006539021.3;extra_copy_number=0
CM058244.1	Liftoff	exon	130809296	130809395	.	-	.	ID=exon-XM_006539021.3-8;Parent=rna-XM_006539021.3;Dbxref=GeneID:503610,GenBank:XM_006539021.3,MGI:MGI:3527792;gbkey=mRNA;gene=Zdhhc18;product=zinc finger%2C DHHC domain containing 18%2C transcript variant X5;transcript_id=XM_006539021.3;extra_copy_number=0
CM058244.1	Liftoff	exon	130811000	130811112	.	-	.	ID=exon-XM_006539021.3-7;Parent=rna-XM_006539021.3;Dbxref=GeneID:503610,GenBank:XM_006539021.3,MGI:MGI:3527792;gbkey=mRNA;gene=Zdhhc18;product=zinc finger%2C DHHC domain containing 18%2C transcript variant X5;transcript_id=XM_006539021.3;extra_copy_number=0
CM058244.1	Liftoff	exon	130813554	130813656	.	-	.	ID=exon-XM_006539021.3-6;Parent=rna-XM_006539021.3;Dbxref=GeneID:503610,GenBank:XM_006539021.3,MGI:MGI:3527792;gbkey=mRNA;gene=Zdhhc18;product=zinc finger%2C DHHC domain containing 18%2C transcript variant X5;transcript_id=XM_006539021.3;extra_copy_number=0
CM058244.1	Liftoff	exon	130814270	130814318	.	-	.	ID=exon-XM_006539021.3-5;Parent=rna-XM_006539021.3;Dbxref=GeneID:503610,GenBank:XM_006539021.3,MGI:MGI:3527792;gbkey=mRNA;gene=Zdhhc18;product=zinc finger%2C DHHC domain containing 18%2C transcript variant X5;transcript_id=XM_006539021.3;extra_copy_number=0
CM058244.1	Liftoff	exon	130814432	130814569	.	-	.	ID=exon-XM_006539021.3-4;Parent=rna-XM_006539021.3;Dbxref=GeneID:503610,GenBank:XM_006539021.3,MGI:MGI:3527792;gbkey=mRNA;gene=Zdhhc18;product=zinc finger%2C DHHC domain containing 18%2C transcript variant X5;transcript_id=XM_006539021.3;extra_copy_number=0
CM058244.1	Liftoff	exon	130815812	130815961	.	-	.	ID=exon-XM_006539021.3-3;Parent=rna-XM_006539021.3;Dbxref=GeneID:503610,GenBank:XM_006539021.3,MGI:MGI:3527792;gbkey=mRNA;gene=Zdhhc18;product=zinc finger%2C DHHC domain containing 18%2C transcript variant X5;transcript_id=XM_006539021.3;extra_copy_number=0
CM058244.1	Liftoff	exon	130827830	130827990	.	-	.	ID=exon-XM_006539021.3-2;Parent=rna-XM_006539021.3;Dbxref=GeneID:503610,GenBank:XM_006539021.3,MGI:MGI:3527792;gbkey=mRNA;gene=Zdhhc18;product=zinc finger%2C DHHC domain containing 18%2C transcript variant X5;transcript_id=XM_006539021.3;extra_copy_number=0
CM058244.1	Liftoff	exon	130833505	130833916	.	-	.	ID=exon-XM_006539021.3-1;Parent=rna-XM_006539021.3;Dbxref=GeneID:503610,GenBank:XM_006539021.3,MGI:MGI:3527792;gbkey=mRNA;gene=Zdhhc18;product=zinc finger%2C DHHC domain containing 18%2C transcript variant X5;transcript_id=XM_006539021.3;extra_copy_number=0
CM058244.1	Liftoff	CDS	130807348	130807392	.	-	.	ID=cds-XP_006539084.1;Parent=rna-XM_006539021.3;Dbxref=GeneID:503610,GenBank:XP_006539084.1,MGI:MGI:3527792;Name=XP_006539084.1;gbkey=CDS;gene=Zdhhc18;product=palmitoyltransferase ZDHHC18 isoform X4;protein_id=XP_006539084.1;extra_copy_number=0
CM058244.1	Liftoff	CDS	130809296	130809395	.	-	.	ID=cds-XP_006539084.1;Parent=rna-XM_006539021.3;Dbxref=GeneID:503610,GenBank:XP_006539084.1,MGI:MGI:3527792;Name=XP_006539084.1;gbkey=CDS;gene=Zdhhc18;product=palmitoyltransferase ZDHHC18 isoform X4;protein_id=XP_006539084.1;extra_copy_number=0
CM058244.1	Liftoff	CDS	130811000	130811112	.	-	.	ID=cds-XP_006539084.1;Parent=rna-XM_006539021.3;Dbxref=GeneID:503610,GenBank:XP_006539084.1,MGI:MGI:3527792;Name=XP_006539084.1;gbkey=CDS;gene=Zdhhc18;product=palmitoyltransferase ZDHHC18 isoform X4;protein_id=XP_006539084.1;extra_copy_number=0
CM058244.1	Liftoff	CDS	130813554	130813656	.	-	.	ID=cds-XP_006539084.1;Parent=rna-XM_006539021.3;Dbxref=GeneID:503610,GenBank:XP_006539084.1,MGI:MGI:3527792;Name=XP_006539084.1;gbkey=CDS;gene=Zdhhc18;product=palmitoyltransferase ZDHHC18 isoform X4;protein_id=XP_006539084.1;extra_copy_number=0
CM058244.1	Liftoff	CDS	130814270	130814318	.	-	.	ID=cds-XP_006539084.1;Parent=rna-XM_006539021.3;Dbxref=GeneID:503610,GenBank:XP_006539084.1,MGI:MGI:3527792;Name=XP_006539084.1;gbkey=CDS;gene=Zdhhc18;product=palmitoyltransferase ZDHHC18 isoform X4;protein_id=XP_006539084.1;extra_copy_number=0
CM058244.1	Liftoff	CDS	130814432	130814569	.	-	.	ID=cds-XP_006539084.1;Parent=rna-XM_006539021.3;Dbxref=GeneID:503610,GenBank:XP_006539084.1,MGI:MGI:3527792;Name=XP_006539084.1;gbkey=CDS;gene=Zdhhc18;product=palmitoyltransferase ZDHHC18 isoform X4;protein_id=XP_006539084.1;extra_copy_number=0
CM058244.1	Liftoff	CDS	130815812	130815961	.	-	.	ID=cds-XP_006539084.1;Parent=rna-XM_006539021.3;Dbxref=GeneID:503610,GenBank:XP_006539084.1,MGI:MGI:3527792;Name=XP_006539084.1;gbkey=CDS;gene=Zdhhc18;product=palmitoyltransferase ZDHHC18 isoform X4;protein_id=XP_006539084.1;extra_copy_number=0
CM058244.1	Liftoff	CDS	130827830	130827990	.	-	.	ID=cds-XP_006539084.1;Parent=rna-XM_006539021.3;Dbxref=GeneID:503610,GenBank:XP_006539084.1,MGI:MGI:3527792;Name=XP_006539084.1;gbkey=CDS;gene=Zdhhc18;product=palmitoyltransferase ZDHHC18 isoform X4;protein_id=XP_006539084.1;extra_copy_number=0
CM058244.1	Liftoff	CDS	130833505	130833815	.	-	.	ID=cds-XP_006539084.1;Parent=rna-XM_006539021.3;Dbxref=GeneID:503610,GenBank:XP_006539084.1,MGI:MGI:3527792;Name=XP_006539084.1;gbkey=CDS;gene=Zdhhc18;product=palmitoyltransferase ZDHHC18 isoform X4;protein_id=XP_006539084.1;extra_copy_number=0
CM058244.1	Liftoff	mRNA	130806695	130833916	.	-	.	ID=rna-XM_006539022.3;Parent=gene-Zdhhc18;Dbxref=GeneID:503610,GenBank:XM_006539022.3,MGI:MGI:3527792;Name=XM_006539022.3;gbkey=mRNA;gene=Zdhhc18;model_evidence=Supporting evidence includes similarity to: 1 mRNA%2C 11 ESTs%2C 3 Proteins%2C 26 long SRA reads%2C and 100%25 coverage of the annotated genomic feature by RNAseq alignments%2C including 47 samples with support for all annotated introns;product=zinc finger%2C DHHC domain containing 18%2C transcript variant X7;transcript_id=XM_006539022.3;matches_ref_protein=True;valid_ORF=True;extra_copy_number=0
CM058244.1	Liftoff	exon	130806695	130807202	.	-	.	ID=exon-XM_006539022.3-9;Parent=rna-XM_006539022.3;Dbxref=GeneID:503610,GenBank:XM_006539022.3,MGI:MGI:3527792;gbkey=mRNA;gene=Zdhhc18;product=zinc finger%2C DHHC domain containing 18%2C transcript variant X7;transcript_id=XM_006539022.3;extra_copy_number=0
CM058244.1	Liftoff	exon	130809296	130809395	.	-	.	ID=exon-XM_006539022.3-8;Parent=rna-XM_006539022.3;Dbxref=GeneID:503610,GenBank:XM_006539022.3,MGI:MGI:3527792;gbkey=mRNA;gene=Zdhhc18;product=zinc finger%2C DHHC domain containing 18%2C transcript variant X7;transcript_id=XM_006539022.3;extra_copy_number=0
CM058244.1	Liftoff	exon	130811000	130811112	.	-	.	ID=exon-XM_006539022.3-7;Parent=rna-XM_006539022.3;Dbxref=GeneID:503610,GenBank:XM_006539022.3,MGI:MGI:3527792;gbkey=mRNA;gene=Zdhhc18;product=zinc finger%2C DHHC domain containing 18%2C transcript variant X7;transcript_id=XM_006539022.3;extra_copy_number=0
CM058244.1	Liftoff	exon	130813554	130813656	.	-	.	ID=exon-XM_006539022.3-6;Parent=rna-XM_006539022.3;Dbxref=GeneID:503610,GenBank:XM_006539022.3,MGI:MGI:3527792;gbkey=mRNA;gene=Zdhhc18;product=zinc finger%2C DHHC domain containing 18%2C transcript variant X7;transcript_id=XM_006539022.3;extra_copy_number=0
CM058244.1	Liftoff	exon	130814270	130814318	.	-	.	ID=exon-XM_006539022.3-5;Parent=rna-XM_006539022.3;Dbxref=GeneID:503610,GenBank:XM_006539022.3,MGI:MGI:3527792;gbkey=mRNA;gene=Zdhhc18;product=zinc finger%2C DHHC domain containing 18%2C transcript variant X7;transcript_id=XM_006539022.3;extra_copy_number=0
CM058244.1	Liftoff	exon	130814432	130814569	.	-	.	ID=exon-XM_006539022.3-4;Parent=rna-XM_006539022.3;Dbxref=GeneID:503610,GenBank:XM_006539022.3,MGI:MGI:3527792;gbkey=mRNA;gene=Zdhhc18;product=zinc finger%2C DHHC domain containing 18%2C transcript variant X7;transcript_id=XM_006539022.3;extra_copy_number=0
CM058244.1	Liftoff	exon	130815812	130815961	.	-	.	ID=exon-XM_006539022.3-3;Parent=rna-XM_006539022.3;Dbxref=GeneID:503610,GenBank:XM_006539022.3,MGI:MGI:3527792;gbkey=mRNA;gene=Zdhhc18;product=zinc finger%2C DHHC domain containing 18%2C transcript variant X7;transcript_id=XM_006539022.3;extra_copy_number=0
CM058244.1	Liftoff	exon	130827830	130827990	.	-	.	ID=exon-XM_006539022.3-2;Parent=rna-XM_006539022.3;Dbxref=GeneID:503610,GenBank:XM_006539022.3,MGI:MGI:3527792;gbkey=mRNA;gene=Zdhhc18;product=zinc finger%2C DHHC domain containing 18%2C transcript variant X7;transcript_id=XM_006539022.3;extra_copy_number=0
CM058244.1	Liftoff	exon	130833505	130833916	.	-	.	ID=exon-XM_006539022.3-1;Parent=rna-XM_006539022.3;Dbxref=GeneID:503610,GenBank:XM_006539022.3,MGI:MGI:3527792;gbkey=mRNA;gene=Zdhhc18;product=zinc finger%2C DHHC domain containing 18%2C transcript variant X7;transcript_id=XM_006539022.3;extra_copy_number=0
CM058244.1	Liftoff	CDS	130807161	130807202	.	-	.	ID=cds-XP_006539085.1;Parent=rna-XM_006539022.3;Dbxref=GeneID:503610,GenBank:XP_006539085.1,MGI:MGI:3527792;Name=XP_006539085.1;gbkey=CDS;gene=Zdhhc18;product=palmitoyltransferase ZDHHC18 isoform X5;protein_id=XP_006539085.1;extra_copy_number=0
CM058244.1	Liftoff	CDS	130809296	130809395	.	-	.	ID=cds-XP_006539085.1;Parent=rna-XM_006539022.3;Dbxref=GeneID:503610,GenBank:XP_006539085.1,MGI:MGI:3527792;Name=XP_006539085.1;gbkey=CDS;gene=Zdhhc18;product=palmitoyltransferase ZDHHC18 isoform X5;protein_id=XP_006539085.1;extra_copy_number=0
CM058244.1	Liftoff	CDS	130811000	130811112	.	-	.	ID=cds-XP_006539085.1;Parent=rna-XM_006539022.3;Dbxref=GeneID:503610,GenBank:XP_006539085.1,MGI:MGI:3527792;Name=XP_006539085.1;gbkey=CDS;gene=Zdhhc18;product=palmitoyltransferase ZDHHC18 isoform X5;protein_id=XP_006539085.1;extra_copy_number=0
CM058244.1	Liftoff	CDS	130813554	130813656	.	-	.	ID=cds-XP_006539085.1;Parent=rna-XM_006539022.3;Dbxref=GeneID:503610,GenBank:XP_006539085.1,MGI:MGI:3527792;Name=XP_006539085.1;gbkey=CDS;gene=Zdhhc18;product=palmitoyltransferase ZDHHC18 isoform X5;protein_id=XP_006539085.1;extra_copy_number=0
CM058244.1	Liftoff	CDS	130814270	130814318	.	-	.	ID=cds-XP_006539085.1;Parent=rna-XM_006539022.3;Dbxref=GeneID:503610,GenBank:XP_006539085.1,MGI:MGI:3527792;Name=XP_006539085.1;gbkey=CDS;gene=Zdhhc18;product=palmitoyltransferase ZDHHC18 isoform X5;protein_id=XP_006539085.1;extra_copy_number=0
CM058244.1	Liftoff	CDS	130814432	130814569	.	-	.	ID=cds-XP_006539085.1;Parent=rna-XM_006539022.3;Dbxref=GeneID:503610,GenBank:XP_006539085.1,MGI:MGI:3527792;Name=XP_006539085.1;gbkey=CDS;gene=Zdhhc18;product=palmitoyltransferase ZDHHC18 isoform X5;protein_id=XP_006539085.1;extra_copy_number=0
CM058244.1	Liftoff	CDS	130815812	130815961	.	-	.	ID=cds-XP_006539085.1;Parent=rna-XM_006539022.3;Dbxref=GeneID:503610,GenBank:XP_006539085.1,MGI:MGI:3527792;Name=XP_006539085.1;gbkey=CDS;gene=Zdhhc18;product=palmitoyltransferase ZDHHC18 isoform X5;protein_id=XP_006539085.1;extra_copy_number=0
CM058244.1	Liftoff	CDS	130827830	130827990	.	-	.	ID=cds-XP_006539085.1;Parent=rna-XM_006539022.3;Dbxref=GeneID:503610,GenBank:XP_006539085.1,MGI:MGI:3527792;Name=XP_006539085.1;gbkey=CDS;gene=Zdhhc18;product=palmitoyltransferase ZDHHC18 isoform X5;protein_id=XP_006539085.1;extra_copy_number=0
CM058244.1	Liftoff	CDS	130833505	130833815	.	-	.	ID=cds-XP_006539085.1;Parent=rna-XM_006539022.3;Dbxref=GeneID:503610,GenBank:XP_006539085.1,MGI:MGI:3527792;Name=XP_006539085.1;gbkey=CDS;gene=Zdhhc18;product=palmitoyltransferase ZDHHC18 isoform X5;protein_id=XP_006539085.1;extra_copy_number=0
CM058244.1	Liftoff	mRNA	130807614	130833855	.	-	.	ID=rna-NM_001017968.2;Parent=gene-Zdhhc18;Dbxref=GeneID:503610,GenBank:NM_001017968.2,MGI:MGI:3527792;Name=NM_001017968.2;gbkey=mRNA;gene=Zdhhc18;product=zinc finger%2C DHHC domain containing 18;tag=RefSeq Select;transcript_id=NM_001017968.2;matches_ref_protein=True;valid_ORF=True;extra_copy_number=0
CM058244.1	Liftoff	exon	130807614	130809395	.	-	.	ID=exon-NM_001017968.2-8;Parent=rna-NM_001017968.2;Dbxref=GeneID:503610,GenBank:NM_001017968.2,MGI:MGI:3527792;gbkey=mRNA;gene=Zdhhc18;product=zinc finger%2C DHHC domain containing 18;tag=RefSeq Select;transcript_id=NM_001017968.2;extra_copy_number=0
CM058244.1	Liftoff	exon	130811000	130811112	.	-	.	ID=exon-NM_001017968.2-7;Parent=rna-NM_001017968.2;Dbxref=GeneID:503610,GenBank:NM_001017968.2,MGI:MGI:3527792;gbkey=mRNA;gene=Zdhhc18;product=zinc finger%2C DHHC domain containing 18;tag=RefSeq Select;transcript_id=NM_001017968.2;extra_copy_number=0
CM058244.1	Liftoff	exon	130813554	130813656	.	-	.	ID=exon-NM_001017968.2-6;Parent=rna-NM_001017968.2;Dbxref=GeneID:503610,GenBank:NM_001017968.2,MGI:MGI:3527792;gbkey=mRNA;gene=Zdhhc18;product=zinc finger%2C DHHC domain containing 18;tag=RefSeq Select;transcript_id=NM_001017968.2;extra_copy_number=0
CM058244.1	Liftoff	exon	130814270	130814318	.	-	.	ID=exon-NM_001017968.2-5;Parent=rna-NM_001017968.2;Dbxref=GeneID:503610,GenBank:NM_001017968.2,MGI:MGI:3527792;gbkey=mRNA;gene=Zdhhc18;product=zinc finger%2C DHHC domain containing 18;tag=RefSeq Select;transcript_id=NM_001017968.2;extra_copy_number=0
CM058244.1	Liftoff	exon	130814432	130814569	.	-	.	ID=exon-NM_001017968.2-4;Parent=rna-NM_001017968.2;Dbxref=GeneID:503610,GenBank:NM_001017968.2,MGI:MGI:3527792;gbkey=mRNA;gene=Zdhhc18;product=zinc finger%2C DHHC domain containing 18;tag=RefSeq Select;transcript_id=NM_001017968.2;extra_copy_number=0
CM058244.1	Liftoff	exon	130815812	130815961	.	-	.	ID=exon-NM_001017968.2-3;Parent=rna-NM_001017968.2;Dbxref=GeneID:503610,GenBank:NM_001017968.2,MGI:MGI:3527792;gbkey=mRNA;gene=Zdhhc18;product=zinc finger%2C DHHC domain containing 18;tag=RefSeq Select;transcript_id=NM_001017968.2;extra_copy_number=0
CM058244.1	Liftoff	exon	130827830	130827990	.	-	.	ID=exon-NM_001017968.2-2;Parent=rna-NM_001017968.2;Dbxref=GeneID:503610,GenBank:NM_001017968.2,MGI:MGI:3527792;gbkey=mRNA;gene=Zdhhc18;product=zinc finger%2C DHHC domain containing 18;tag=RefSeq Select;transcript_id=NM_001017968.2;extra_copy_number=0
CM058244.1	Liftoff	exon	130833505	130833855	.	-	.	ID=exon-NM_001017968.2-1;Parent=rna-NM_001017968.2;Dbxref=GeneID:503610,GenBank:NM_001017968.2,MGI:MGI:3527792;gbkey=mRNA;gene=Zdhhc18;product=zinc finger%2C DHHC domain containing 18;tag=RefSeq Select;transcript_id=NM_001017968.2;extra_copy_number=0
CM058244.1	Liftoff	CDS	130809278	130809395	.	-	.	ID=cds-NP_001017968.2;Parent=rna-NM_001017968.2;Dbxref=CCDS:CCDS38906.1,GeneID:503610,GenBank:NP_001017968.2,MGI:MGI:3527792;Name=NP_001017968.2;gbkey=CDS;gene=Zdhhc18;product=palmitoyltransferase ZDHHC18;protein_id=NP_001017968.2;tag=RefSeq Select;extra_copy_number=0
CM058244.1	Liftoff	CDS	130811000	130811112	.	-	.	ID=cds-NP_001017968.2;Parent=rna-NM_001017968.2;Dbxref=CCDS:CCDS38906.1,GeneID:503610,GenBank:NP_001017968.2,MGI:MGI:3527792;Name=NP_001017968.2;gbkey=CDS;gene=Zdhhc18;product=palmitoyltransferase ZDHHC18;protein_id=NP_001017968.2;tag=RefSeq Select;extra_copy_number=0
CM058244.1	Liftoff	CDS	130813554	130813656	.	-	.	ID=cds-NP_001017968.2;Parent=rna-NM_001017968.2;Dbxref=CCDS:CCDS38906.1,GeneID:503610,GenBank:NP_001017968.2,MGI:MGI:3527792;Name=NP_001017968.2;gbkey=CDS;gene=Zdhhc18;product=palmitoyltransferase ZDHHC18;protein_id=NP_001017968.2;tag=RefSeq Select;extra_copy_number=0
CM058244.1	Liftoff	CDS	130814270	130814318	.	-	.	ID=cds-NP_001017968.2;Parent=rna-NM_001017968.2;Dbxref=CCDS:CCDS38906.1,GeneID:503610,GenBank:NP_001017968.2,MGI:MGI:3527792;Name=NP_001017968.2;gbkey=CDS;gene=Zdhhc18;product=palmitoyltransferase ZDHHC18;protein_id=NP_001017968.2;tag=RefSeq Select;extra_copy_number=0
CM058244.1	Liftoff	CDS	130814432	130814569	.	-	.	ID=cds-NP_001017968.2;Parent=rna-NM_001017968.2;Dbxref=CCDS:CCDS38906.1,GeneID:503610,GenBank:NP_001017968.2,MGI:MGI:3527792;Name=NP_001017968.2;gbkey=CDS;gene=Zdhhc18;product=palmitoyltransferase ZDHHC18;protein_id=NP_001017968.2;tag=RefSeq Select;extra_copy_number=0
CM058244.1	Liftoff	CDS	130815812	130815961	.	-	.	ID=cds-NP_001017968.2;Parent=rna-NM_001017968.2;Dbxref=CCDS:CCDS38906.1,GeneID:503610,GenBank:NP_001017968.2,MGI:MGI:3527792;Name=NP_001017968.2;gbkey=CDS;gene=Zdhhc18;product=palmitoyltransferase ZDHHC18;protein_id=NP_001017968.2;tag=RefSeq Select;extra_copy_number=0
CM058244.1	Liftoff	CDS	130827830	130827990	.	-	.	ID=cds-NP_001017968.2;Parent=rna-NM_001017968.2;Dbxref=CCDS:CCDS38906.1,GeneID:503610,GenBank:NP_001017968.2,MGI:MGI:3527792;Name=NP_001017968.2;gbkey=CDS;gene=Zdhhc18;product=palmitoyltransferase ZDHHC18;protein_id=NP_001017968.2;tag=RefSeq Select;extra_copy_number=0
CM058244.1	Liftoff	CDS	130833505	130833815	.	-	.	ID=cds-NP_001017968.2;Parent=rna-NM_001017968.2;Dbxref=CCDS:CCDS38906.1,GeneID:503610,GenBank:NP_001017968.2,MGI:MGI:3527792;Name=NP_001017968.2;gbkey=CDS;gene=Zdhhc18;product=palmitoyltransferase ZDHHC18;protein_id=NP_001017968.2;tag=RefSeq Select;extra_copy_number=0
CM058244.1	Liftoff	mRNA	130809296	130833916	.	-	.	ID=rna-XM_017320305.3;Parent=gene-Zdhhc18;Dbxref=GeneID:503610,GenBank:XM_017320305.3,MGI:MGI:3527792;Name=XM_017320305.3;gbkey=mRNA;gene=Zdhhc18;model_evidence=Supporting evidence includes similarity to: 11 ESTs%2C 3 Proteins%2C 27 long SRA reads%2C and 98%25 coverage of the annotated genomic feature by RNAseq alignments%2C including 20 samples with support for all annotated introns;product=zinc finger%2C DHHC domain containing 18%2C transcript variant X3;transcript_id=XM_017320305.3;matches_ref_protein=False;valid_ORF=False;missing_stop_codon=True;extra_copy_number=0
CM058244.1	Liftoff	exon	130809296	130809395	.	-	.	ID=exon-XM_017320305.3-8;Parent=rna-XM_017320305.3;Dbxref=GeneID:503610,GenBank:XM_017320305.3,MGI:MGI:3527792;gbkey=mRNA;gene=Zdhhc18;product=zinc finger%2C DHHC domain containing 18%2C transcript variant X3;transcript_id=XM_017320305.3;extra_copy_number=0
CM058244.1	Liftoff	exon	130811000	130811112	.	-	.	ID=exon-XM_017320305.3-7;Parent=rna-XM_017320305.3;Dbxref=GeneID:503610,GenBank:XM_017320305.3,MGI:MGI:3527792;gbkey=mRNA;gene=Zdhhc18;product=zinc finger%2C DHHC domain containing 18%2C transcript variant X3;transcript_id=XM_017320305.3;extra_copy_number=0
CM058244.1	Liftoff	exon	130813554	130813656	.	-	.	ID=exon-XM_017320305.3-6;Parent=rna-XM_017320305.3;Dbxref=GeneID:503610,GenBank:XM_017320305.3,MGI:MGI:3527792;gbkey=mRNA;gene=Zdhhc18;product=zinc finger%2C DHHC domain containing 18%2C transcript variant X3;transcript_id=XM_017320305.3;extra_copy_number=0
CM058244.1	Liftoff	exon	130814270	130814318	.	-	.	ID=exon-XM_017320305.3-5;Parent=rna-XM_017320305.3;Dbxref=GeneID:503610,GenBank:XM_017320305.3,MGI:MGI:3527792;gbkey=mRNA;gene=Zdhhc18;product=zinc finger%2C DHHC domain containing 18%2C transcript variant X3;transcript_id=XM_017320305.3;extra_copy_number=0
CM058244.1	Liftoff	exon	130814432	130814569	.	-	.	ID=exon-XM_017320305.3-4;Parent=rna-XM_017320305.3;Dbxref=GeneID:503610,GenBank:XM_017320305.3,MGI:MGI:3527792;gbkey=mRNA;gene=Zdhhc18;product=zinc finger%2C DHHC domain containing 18%2C transcript variant X3;transcript_id=XM_017320305.3;extra_copy_number=0
CM058244.1	Liftoff	exon	130815812	130815961	.	-	.	ID=exon-XM_017320305.3-3;Parent=rna-XM_017320305.3;Dbxref=GeneID:503610,GenBank:XM_017320305.3,MGI:MGI:3527792;gbkey=mRNA;gene=Zdhhc18;product=zinc finger%2C DHHC domain containing 18%2C transcript variant X3;transcript_id=XM_017320305.3;extra_copy_number=0
CM058244.1	Liftoff	exon	130827830	130827990	.	-	.	ID=exon-XM_017320305.3-2;Parent=rna-XM_017320305.3;Dbxref=GeneID:503610,GenBank:XM_017320305.3,MGI:MGI:3527792;gbkey=mRNA;gene=Zdhhc18;product=zinc finger%2C DHHC domain containing 18%2C transcript variant X3;transcript_id=XM_017320305.3;extra_copy_number=0
CM058244.1	Liftoff	exon	130833505	130833916	.	-	.	ID=exon-XM_017320305.3-1;Parent=rna-XM_017320305.3;Dbxref=GeneID:503610,GenBank:XM_017320305.3,MGI:MGI:3527792;gbkey=mRNA;gene=Zdhhc18;product=zinc finger%2C DHHC domain containing 18%2C transcript variant X3;transcript_id=XM_017320305.3;extra_copy_number=0
CM058244.1	Liftoff	CDS	130809296	130809395	.	-	.	ID=cds-XP_017175794.1;Parent=rna-XM_017320305.3;Dbxref=GeneID:503610,GenBank:XP_017175794.1,MGI:MGI:3527792;Name=XP_017175794.1;gbkey=CDS;gene=Zdhhc18;product=palmitoyltransferase ZDHHC18 isoform X3;protein_id=XP_017175794.1;extra_copy_number=0
CM058244.1	Liftoff	CDS	130811000	130811112	.	-	.	ID=cds-XP_017175794.1;Parent=rna-XM_017320305.3;Dbxref=GeneID:503610,GenBank:XP_017175794.1,MGI:MGI:3527792;Name=XP_017175794.1;gbkey=CDS;gene=Zdhhc18;product=palmitoyltransferase ZDHHC18 isoform X3;protein_id=XP_017175794.1;extra_copy_number=0
CM058244.1	Liftoff	CDS	130813554	130813656	.	-	.	ID=cds-XP_017175794.1;Parent=rna-XM_017320305.3;Dbxref=GeneID:503610,GenBank:XP_017175794.1,MGI:MGI:3527792;Name=XP_017175794.1;gbkey=CDS;gene=Zdhhc18;product=palmitoyltransferase ZDHHC18 isoform X3;protein_id=XP_017175794.1;extra_copy_number=0
CM058244.1	Liftoff	CDS	130814270	130814318	.	-	.	ID=cds-XP_017175794.1;Parent=rna-XM_017320305.3;Dbxref=GeneID:503610,GenBank:XP_017175794.1,MGI:MGI:3527792;Name=XP_017175794.1;gbkey=CDS;gene=Zdhhc18;product=palmitoyltransferase ZDHHC18 isoform X3;protein_id=XP_017175794.1;extra_copy_number=0
CM058244.1	Liftoff	CDS	130814432	130814569	.	-	.	ID=cds-XP_017175794.1;Parent=rna-XM_017320305.3;Dbxref=GeneID:503610,GenBank:XP_017175794.1,MGI:MGI:3527792;Name=XP_017175794.1;gbkey=CDS;gene=Zdhhc18;product=palmitoyltransferase ZDHHC18 isoform X3;protein_id=XP_017175794.1;extra_copy_number=0
CM058244.1	Liftoff	CDS	130815812	130815961	.	-	.	ID=cds-XP_017175794.1;Parent=rna-XM_017320305.3;Dbxref=GeneID:503610,GenBank:XP_017175794.1,MGI:MGI:3527792;Name=XP_017175794.1;gbkey=CDS;gene=Zdhhc18;product=palmitoyltransferase ZDHHC18 isoform X3;protein_id=XP_017175794.1;extra_copy_number=0
CM058244.1	Liftoff	CDS	130827830	130827990	.	-	.	ID=cds-XP_017175794.1;Parent=rna-XM_017320305.3;Dbxref=GeneID:503610,GenBank:XP_017175794.1,MGI:MGI:3527792;Name=XP_017175794.1;gbkey=CDS;gene=Zdhhc18;product=palmitoyltransferase ZDHHC18 isoform X3;protein_id=XP_017175794.1;extra_copy_number=0
CM058244.1	Liftoff	CDS	130833505	130833815	.	-	.	ID=cds-XP_017175794.1;Parent=rna-XM_017320305.3;Dbxref=GeneID:503610,GenBank:XP_017175794.1,MGI:MGI:3527792;Name=XP_017175794.1;gbkey=CDS;gene=Zdhhc18;product=palmitoyltransferase ZDHHC18 isoform X3;protein_id=XP_017175794.1;extra_copy_number=0
CM058244.1	Liftoff	transcript	130806617	130833916	.	-	.	ID=rna-XR_390767.4;Parent=gene-Zdhhc18;Dbxref=GeneID:503610,GenBank:XR_390767.4,MGI:MGI:3527792;Name=XR_390767.4;gbkey=misc_RNA;gene=Zdhhc18;model_evidence=Supporting evidence includes similarity to: 12 ESTs%2C 3 Proteins%2C 26 long SRA reads%2C and 99%25 coverage of the annotated genomic feature by RNAseq alignments%2C including 33 samples with support for all annotated introns;product=zinc finger%2C DHHC domain containing 18%2C transcript variant X6;transcript_id=XR_390767.4;extra_copy_number=0
CM058244.1	Liftoff	exon	130806617	130806638	.	-	.	ID=exon-XR_390767.4-11;Parent=rna-XR_390767.4;Dbxref=GeneID:503610,GenBank:XR_390767.4,MGI:MGI:3527792;gbkey=misc_RNA;gene=Zdhhc18;product=zinc finger%2C DHHC domain containing 18%2C transcript variant X6;transcript_id=XR_390767.4;extra_copy_number=0
CM058244.1	Liftoff	exon	130807125	130807202	.	-	.	ID=exon-XR_390767.4-10;Parent=rna-XR_390767.4;Dbxref=GeneID:503610,GenBank:XR_390767.4,MGI:MGI:3527792;gbkey=misc_RNA;gene=Zdhhc18;product=zinc finger%2C DHHC domain containing 18%2C transcript variant X6;transcript_id=XR_390767.4;extra_copy_number=0
CM058244.1	Liftoff	exon	130807313	130807392	.	-	.	ID=exon-XR_390767.4-9;Parent=rna-XR_390767.4;Dbxref=GeneID:503610,GenBank:XR_390767.4,MGI:MGI:3527792;gbkey=misc_RNA;gene=Zdhhc18;product=zinc finger%2C DHHC domain containing 18%2C transcript variant X6;transcript_id=XR_390767.4;extra_copy_number=0
CM058244.1	Liftoff	exon	130809296	130809395	.	-	.	ID=exon-XR_390767.4-8;Parent=rna-XR_390767.4;Dbxref=GeneID:503610,GenBank:XR_390767.4,MGI:MGI:3527792;gbkey=misc_RNA;gene=Zdhhc18;product=zinc finger%2C DHHC domain containing 18%2C transcript variant X6;transcript_id=XR_390767.4;extra_copy_number=0
CM058244.1	Liftoff	exon	130811000	130811112	.	-	.	ID=exon-XR_390767.4-7;Parent=rna-XR_390767.4;Dbxref=GeneID:503610,GenBank:XR_390767.4,MGI:MGI:3527792;gbkey=misc_RNA;gene=Zdhhc18;product=zinc finger%2C DHHC domain containing 18%2C transcript variant X6;transcript_id=XR_390767.4;extra_copy_number=0
CM058244.1	Liftoff	exon	130813554	130813656	.	-	.	ID=exon-XR_390767.4-6;Parent=rna-XR_390767.4;Dbxref=GeneID:503610,GenBank:XR_390767.4,MGI:MGI:3527792;gbkey=misc_RNA;gene=Zdhhc18;product=zinc finger%2C DHHC domain containing 18%2C transcript variant X6;transcript_id=XR_390767.4;extra_copy_number=0
CM058244.1	Liftoff	exon	130814270	130814318	.	-	.	ID=exon-XR_390767.4-5;Parent=rna-XR_390767.4;Dbxref=GeneID:503610,GenBank:XR_390767.4,MGI:MGI:3527792;gbkey=misc_RNA;gene=Zdhhc18;product=zinc finger%2C DHHC domain containing 18%2C transcript variant X6;transcript_id=XR_390767.4;extra_copy_number=0
CM058244.1	Liftoff	exon	130814432	130814569	.	-	.	ID=exon-XR_390767.4-4;Parent=rna-XR_390767.4;Dbxref=GeneID:503610,GenBank:XR_390767.4,MGI:MGI:3527792;gbkey=misc_RNA;gene=Zdhhc18;product=zinc finger%2C DHHC domain containing 18%2C transcript variant X6;transcript_id=XR_390767.4;extra_copy_number=0
CM058244.1	Liftoff	exon	130815812	130815961	.	-	.	ID=exon-XR_390767.4-3;Parent=rna-XR_390767.4;Dbxref=GeneID:503610,GenBank:XR_390767.4,MGI:MGI:3527792;gbkey=misc_RNA;gene=Zdhhc18;product=zinc finger%2C DHHC domain containing 18%2C transcript variant X6;transcript_id=XR_390767.4;extra_copy_number=0
CM058244.1	Liftoff	exon	130827830	130827990	.	-	.	ID=exon-XR_390767.4-2;Parent=rna-XR_390767.4;Dbxref=GeneID:503610,GenBank:XR_390767.4,MGI:MGI:3527792;gbkey=misc_RNA;gene=Zdhhc18;product=zinc finger%2C DHHC domain containing 18%2C transcript variant X6;transcript_id=XR_390767.4;extra_copy_number=0
CM058244.1	Liftoff	exon	130833505	130833916	.	-	.	ID=exon-XR_390767.4-1;Parent=rna-XR_390767.4;Dbxref=GeneID:503610,GenBank:XR_390767.4,MGI:MGI:3527792;gbkey=misc_RNA;gene=Zdhhc18;product=zinc finger%2C DHHC domain containing 18%2C transcript variant X6;transcript_id=XR_390767.4;extra_copy_number=0
CM058244.1	Liftoff	match	130826195	130826583	.	+	.	ID=512f45fd-87aa-43c6-b5c4-d70cd168aa25;Target=NG_150816.1 1 388 +;assembly_bases_aln=388;assembly_bases_seq=388;bit_score=723.127;blast_aligner=1;blast_score=388;common_component=0;e_value=0;filter_score=0;for_remapping=2;gap_count=0;hsp_percent_coverage=100;matchable_bases=388;matched_bases=388;num_ident=388;num_mismatch=0;pct_coverage=100;pct_coverage_hiqual=100;pct_identity_gap=100;pct_identity_gapopen_only=100;pct_identity_ungap=100;rank=1;weighted_identity=1;coverage=1.0;sequence_ID=0.989;extra_copy_number=0;copy_num_ID=512f45fd-87aa-43c6-b5c4-d70cd168aa25_0
CM058244.1	Liftoff	enhancer	130826295	130826483	.	.	.	ID=id-GeneID:128925092;Dbxref=GeneID:128925092;Note=cis-regulatory module chr4:133181580-133181767 (MGSCv37/mm9 assembly coordinates);experiment=EXISTENCE:reporter gene assay evidence [ECO:0000049][PMID:25872643];function=activates a minimal SCP1 promoter by CapStarr-seq with weak activity in NIH3T3 fibroblasts {active_cell/tissue: NIH3T3};gbkey=regulatory;regulatory_class=enhancer;coverage=1.0;sequence_ID=0.984;extra_copy_number=0;copy_num_ID=id-GeneID:128925092_0
CM058244.1	Liftoff	biological_region	130826295	130826483	.	+	.	ID=id-GeneID:128925092-2;Dbxref=GeneID:128925092;Name=biological region;gbkey=Region;standard_name=CapStarr-seq enhancer MGSCv37_chr4:133181580-133181767;coverage=1.0;sequence_ID=0.984;extra_copy_number=0;copy_num_ID=id-GeneID:128925092-2_0
CM058244.1	Liftoff	match	130837822	130850519	.	+	.	ID=5542e556-b82f-44b1-ad39-de65f06ccb0c;Target=NG_148694.1 1 12726 -;assembly_bases_aln=12726;assembly_bases_seq=12726;bit_score=23685.1;blast_aligner=1;blast_score=12726;common_component=0;e_value=0;filter_score=0;for_remapping=2;gap_count=0;hsp_percent_coverage=100;matchable_bases=12726;matched_bases=12726;num_ident=12726;num_mismatch=0;pct_coverage=100;pct_coverage_hiqual=100;pct_identity_gap=100;pct_identity_gapopen_only=100;pct_identity_ungap=100;rank=1;weighted_identity=1;coverage=0.973;sequence_ID=0.932;extra_copy_number=0;copy_num_ID=5542e556-b82f-44b1-ad39-de65f06ccb0c_0
CM058244.1	Liftoff	pseudogene	130837869	130850419	.	-	.	ID=gene-Gm13213;Dbxref=GeneID:545683,MGI:MGI:3651606;Name=Gm13213;description=predicted gene 13213;gbkey=Gene;gene=Gm13213;gene_biotype=pseudogene;pseudo=true;coverage=0.977;sequence_ID=0.936;extra_copy_number=0;copy_num_ID=gene-Gm13213_0
CM058244.1	Liftoff	gene	130859568	130873960	.	-	.	ID=gene-Pigv;Dbxref=GeneID:230801,MGI:MGI:2442480;Name=Pigv;description=phosphatidylinositol glycan anchor biosynthesis%2C class V;gbkey=Gene;gene=Pigv;gene_biotype=protein_coding;gene_synonym=B330013B03,D430024F16Rik;coverage=0.998;sequence_ID=0.993;valid_ORFs=5;extra_copy_number=0;copy_num_ID=gene-Pigv_0
CM058244.1	Liftoff	mRNA	130859568	130873960	.	-	.	ID=rna-XM_030253468.2;Parent=gene-Pigv;Dbxref=GeneID:230801,GenBank:XM_030253468.2,MGI:MGI:2442480;Name=XM_030253468.2;gbkey=mRNA;gene=Pigv;model_evidence=Supporting evidence includes similarity to: 1 mRNA%2C 8 ESTs%2C 1 Protein%2C 303 long SRA reads%2C and 97%25 coverage of the annotated genomic feature by RNAseq alignments%2C including 39 samples with support for all annotated introns;product=phosphatidylinositol glycan anchor biosynthesis%2C class V%2C transcript variant X1;transcript_id=XM_030253468.2;matches_ref_protein=False;valid_ORF=True;extra_copy_number=0
CM058244.1	Liftoff	exon	130859568	130862590	.	-	.	ID=exon-XM_030253468.2-5;Parent=rna-XM_030253468.2;Dbxref=GeneID:230801,GenBank:XM_030253468.2,MGI:MGI:2442480;gbkey=mRNA;gene=Pigv;product=phosphatidylinositol glycan anchor biosynthesis%2C class V%2C transcript variant X1;transcript_id=XM_030253468.2;extra_copy_number=0
CM058244.1	Liftoff	exon	130864400	130865521	.	-	.	ID=exon-XM_030253468.2-4;Parent=rna-XM_030253468.2;Dbxref=GeneID:230801,GenBank:XM_030253468.2,MGI:MGI:2442480;gbkey=mRNA;gene=Pigv;product=phosphatidylinositol glycan anchor biosynthesis%2C class V%2C transcript variant X1;transcript_id=XM_030253468.2;extra_copy_number=0
CM058244.1	Liftoff	exon	130868393	130868724	.	-	.	ID=exon-XM_030253468.2-3;Parent=rna-XM_030253468.2;Dbxref=GeneID:230801,GenBank:XM_030253468.2,MGI:MGI:2442480;gbkey=mRNA;gene=Pigv;product=phosphatidylinositol glycan anchor biosynthesis%2C class V%2C transcript variant X1;transcript_id=XM_030253468.2;extra_copy_number=0
CM058244.1	Liftoff	exon	130869511	130869633	.	-	.	ID=exon-XM_030253468.2-2;Parent=rna-XM_030253468.2;Dbxref=GeneID:230801,GenBank:XM_030253468.2,MGI:MGI:2442480;gbkey=mRNA;gene=Pigv;product=phosphatidylinositol glycan anchor biosynthesis%2C class V%2C transcript variant X1;transcript_id=XM_030253468.2;extra_copy_number=0
CM058244.1	Liftoff	exon	130872095	130873960	.	-	.	ID=exon-XM_030253468.2-1;Parent=rna-XM_030253468.2;Dbxref=GeneID:230801,GenBank:XM_030253468.2,MGI:MGI:2442480;gbkey=mRNA;gene=Pigv;product=phosphatidylinositol glycan anchor biosynthesis%2C class V%2C transcript variant X1;transcript_id=XM_030253468.2;extra_copy_number=0
CM058244.1	Liftoff	CDS	130862309	130862590	.	-	.	ID=cds-XP_030109328.1;Parent=rna-XM_030253468.2;Dbxref=GeneID:230801,GenBank:XP_030109328.1,MGI:MGI:2442480;Name=XP_030109328.1;gbkey=CDS;gene=Pigv;product=GPI mannosyltransferase 2 isoform X1;protein_id=XP_030109328.1;extra_copy_number=0
CM058244.1	Liftoff	CDS	130864400	130865311	.	-	.	ID=cds-XP_030109328.1;Parent=rna-XM_030253468.2;Dbxref=GeneID:230801,GenBank:XP_030109328.1,MGI:MGI:2442480;Name=XP_030109328.1;gbkey=CDS;gene=Pigv;product=GPI mannosyltransferase 2 isoform X1;protein_id=XP_030109328.1;extra_copy_number=0
CM058244.1	Liftoff	mRNA	130861226	130872423	.	-	.	ID=rna-NM_001145955.1;Parent=gene-Pigv;Dbxref=GeneID:230801,GenBank:NM_001145955.1,MGI:MGI:2442480;Name=NM_001145955.1;gbkey=mRNA;gene=Pigv;product=phosphatidylinositol glycan anchor biosynthesis%2C class V%2C transcript variant 2;transcript_id=NM_001145955.1;matches_ref_protein=False;valid_ORF=True;extra_copy_number=0
CM058244.1	Liftoff	exon	130861226	130862590	.	-	.	ID=exon-NM_001145955.1-4;Parent=rna-NM_001145955.1;Dbxref=GeneID:230801,GenBank:NM_001145955.1,MGI:MGI:2442480;gbkey=mRNA;gene=Pigv;product=phosphatidylinositol glycan anchor biosynthesis%2C class V%2C transcript variant 2;transcript_id=NM_001145955.1;extra_copy_number=0
CM058244.1	Liftoff	exon	130864400	130864675	.	-	.	ID=exon-NM_001145955.1-3;Parent=rna-NM_001145955.1;Dbxref=GeneID:230801,GenBank:NM_001145955.1,MGI:MGI:2442480;gbkey=mRNA;gene=Pigv;product=phosphatidylinositol glycan anchor biosynthesis%2C class V%2C transcript variant 2;transcript_id=NM_001145955.1;extra_copy_number=0
CM058244.1	Liftoff	exon	130869511	130869633	.	-	.	ID=exon-NM_001145955.1-2;Parent=rna-NM_001145955.1;Dbxref=GeneID:230801,GenBank:NM_001145955.1,MGI:MGI:2442480;gbkey=mRNA;gene=Pigv;product=phosphatidylinositol glycan anchor biosynthesis%2C class V%2C transcript variant 2;transcript_id=NM_001145955.1;extra_copy_number=0
CM058244.1	Liftoff	exon	130872095	130872423	.	-	.	ID=exon-NM_001145955.1-1;Parent=rna-NM_001145955.1;Dbxref=GeneID:230801,GenBank:NM_001145955.1,MGI:MGI:2442480;gbkey=mRNA;gene=Pigv;product=phosphatidylinositol glycan anchor biosynthesis%2C class V%2C transcript variant 2;transcript_id=NM_001145955.1;extra_copy_number=0
CM058244.1	Liftoff	CDS	130862309	130862590	.	-	.	ID=cds-NP_001139427.1;Parent=rna-NM_001145955.1;Dbxref=GeneID:230801,GenBank:NP_001139427.1,MGI:MGI:2442480;Name=NP_001139427.1;Note=isoform 2 is encoded by transcript variant 2;gbkey=CDS;gene=Pigv;product=GPI mannosyltransferase 2 isoform 2;protein_id=NP_001139427.1;extra_copy_number=0
CM058244.1	Liftoff	CDS	130864400	130864675	.	-	.	ID=cds-NP_001139427.1;Parent=rna-NM_001145955.1;Dbxref=GeneID:230801,GenBank:NP_001139427.1,MGI:MGI:2442480;Name=NP_001139427.1;Note=isoform 2 is encoded by transcript variant 2;gbkey=CDS;gene=Pigv;product=GPI mannosyltransferase 2 isoform 2;protein_id=NP_001139427.1;extra_copy_number=0
CM058244.1	Liftoff	CDS	130869511	130869588	.	-	.	ID=cds-NP_001139427.1;Parent=rna-NM_001145955.1;Dbxref=GeneID:230801,GenBank:NP_001139427.1,MGI:MGI:2442480;Name=NP_001139427.1;Note=isoform 2 is encoded by transcript variant 2;gbkey=CDS;gene=Pigv;product=GPI mannosyltransferase 2 isoform 2;protein_id=NP_001139427.1;extra_copy_number=0
CM058244.1	Liftoff	mRNA	130861226	130872423	.	-	.	ID=rna-NM_001145956.1;Parent=gene-Pigv;Dbxref=GeneID:230801,GenBank:NM_001145956.1,MGI:MGI:2442480;Name=NM_001145956.1;gbkey=mRNA;gene=Pigv;product=phosphatidylinositol glycan anchor biosynthesis%2C class V%2C transcript variant 3;transcript_id=NM_001145956.1;matches_ref_protein=False;valid_ORF=True;extra_copy_number=0
CM058244.1	Liftoff	exon	130861226	130862590	.	-	.	ID=exon-NM_001145956.1-3;Parent=rna-NM_001145956.1;Dbxref=GeneID:230801,GenBank:NM_001145956.1,MGI:MGI:2442480;gbkey=mRNA;gene=Pigv;product=phosphatidylinositol glycan anchor biosynthesis%2C class V%2C transcript variant 3;transcript_id=NM_001145956.1;extra_copy_number=0
CM058244.1	Liftoff	exon	130869511	130869633	.	-	.	ID=exon-NM_001145956.1-2;Parent=rna-NM_001145956.1;Dbxref=GeneID:230801,GenBank:NM_001145956.1,MGI:MGI:2442480;gbkey=mRNA;gene=Pigv;product=phosphatidylinositol glycan anchor biosynthesis%2C class V%2C transcript variant 3;transcript_id=NM_001145956.1;extra_copy_number=0
CM058244.1	Liftoff	exon	130872095	130872423	.	-	.	ID=exon-NM_001145956.1-1;Parent=rna-NM_001145956.1;Dbxref=GeneID:230801,GenBank:NM_001145956.1,MGI:MGI:2442480;gbkey=mRNA;gene=Pigv;product=phosphatidylinositol glycan anchor biosynthesis%2C class V%2C transcript variant 3;transcript_id=NM_001145956.1;extra_copy_number=0
CM058244.1	Liftoff	CDS	130862309	130862590	.	-	.	ID=cds-NP_001139428.1;Parent=rna-NM_001145956.1;Dbxref=CCDS:CCDS51322.1,GeneID:230801,GenBank:NP_001139428.1,MGI:MGI:2442480;Name=NP_001139428.1;Note=isoform 3 is encoded by transcript variant 3;gbkey=CDS;gene=Pigv;product=GPI mannosyltransferase 2 isoform 3;protein_id=NP_001139428.1;extra_copy_number=0
CM058244.1	Liftoff	CDS	130869511	130869588	.	-	.	ID=cds-NP_001139428.1;Parent=rna-NM_001145956.1;Dbxref=CCDS:CCDS51322.1,GeneID:230801,GenBank:NP_001139428.1,MGI:MGI:2442480;Name=NP_001139428.1;Note=isoform 3 is encoded by transcript variant 3;gbkey=CDS;gene=Pigv;product=GPI mannosyltransferase 2 isoform 3;protein_id=NP_001139428.1;extra_copy_number=0
CM058244.1	Liftoff	mRNA	130861226	130872942	.	-	.	ID=rna-NM_001356466.1;Parent=gene-Pigv;Dbxref=GeneID:230801,GenBank:NM_001356466.1,MGI:MGI:2442480;Name=NM_001356466.1;gbkey=mRNA;gene=Pigv;product=phosphatidylinositol glycan anchor biosynthesis%2C class V%2C transcript variant 4;transcript_id=NM_001356466.1;matches_ref_protein=False;valid_ORF=True;extra_copy_number=0
CM058244.1	Liftoff	exon	130861226	130862590	.	-	.	ID=exon-NM_001356466.1-4;Parent=rna-NM_001356466.1;Dbxref=GeneID:230801,GenBank:NM_001356466.1,MGI:MGI:2442480;gbkey=mRNA;gene=Pigv;product=phosphatidylinositol glycan anchor biosynthesis%2C class V%2C transcript variant 4;transcript_id=NM_001356466.1;extra_copy_number=0
CM058244.1	Liftoff	exon	130864400	130865521	.	-	.	ID=exon-NM_001356466.1-3;Parent=rna-NM_001356466.1;Dbxref=GeneID:230801,GenBank:NM_001356466.1,MGI:MGI:2442480;gbkey=mRNA;gene=Pigv;product=phosphatidylinositol glycan anchor biosynthesis%2C class V%2C transcript variant 4;transcript_id=NM_001356466.1;extra_copy_number=0
CM058244.1	Liftoff	exon	130869511	130869633	.	-	.	ID=exon-NM_001356466.1-2;Parent=rna-NM_001356466.1;Dbxref=GeneID:230801,GenBank:NM_001356466.1,MGI:MGI:2442480;gbkey=mRNA;gene=Pigv;product=phosphatidylinositol glycan anchor biosynthesis%2C class V%2C transcript variant 4;transcript_id=NM_001356466.1;extra_copy_number=0
CM058244.1	Liftoff	exon	130872540	130872942	.	-	.	ID=exon-NM_001356466.1-1;Parent=rna-NM_001356466.1;Dbxref=GeneID:230801,GenBank:NM_001356466.1,MGI:MGI:2442480;gbkey=mRNA;gene=Pigv;product=phosphatidylinositol glycan anchor biosynthesis%2C class V%2C transcript variant 4;transcript_id=NM_001356466.1;extra_copy_number=0
CM058244.1	Liftoff	CDS	130862309	130862590	.	-	.	ID=cds-NP_001343395.1;Parent=rna-NM_001356466.1;Dbxref=CCDS:CCDS18755.1,GeneID:230801,GenBank:NP_001343395.1,MGI:MGI:2442480;Name=NP_001343395.1;Note=isoform 1 is encoded by transcript variant 4;gbkey=CDS;gene=Pigv;product=GPI mannosyltransferase 2 isoform 1;protein_id=NP_001343395.1;extra_copy_number=0
CM058244.1	Liftoff	CDS	130864400	130865521	.	-	.	ID=cds-NP_001343395.1;Parent=rna-NM_001356466.1;Dbxref=CCDS:CCDS18755.1,GeneID:230801,GenBank:NP_001343395.1,MGI:MGI:2442480;Name=NP_001343395.1;Note=isoform 1 is encoded by transcript variant 4;gbkey=CDS;gene=Pigv;product=GPI mannosyltransferase 2 isoform 1;protein_id=NP_001343395.1;extra_copy_number=0
CM058244.1	Liftoff	CDS	130869511	130869588	.	-	.	ID=cds-NP_001343395.1;Parent=rna-NM_001356466.1;Dbxref=CCDS:CCDS18755.1,GeneID:230801,GenBank:NP_001343395.1,MGI:MGI:2442480;Name=NP_001343395.1;Note=isoform 1 is encoded by transcript variant 4;gbkey=CDS;gene=Pigv;product=GPI mannosyltransferase 2 isoform 1;protein_id=NP_001343395.1;extra_copy_number=0
CM058244.1	Liftoff	mRNA	130861226	130872423	.	-	.	ID=rna-NM_178698.5;Parent=gene-Pigv;Dbxref=GeneID:230801,GenBank:NM_178698.5,MGI:MGI:2442480;Name=NM_178698.5;gbkey=mRNA;gene=Pigv;product=phosphatidylinositol glycan anchor biosynthesis%2C class V%2C transcript variant 1;tag=RefSeq Select;transcript_id=NM_178698.5;matches_ref_protein=False;valid_ORF=True;extra_copy_number=0
CM058244.1	Liftoff	exon	130861226	130862590	.	-	.	ID=exon-NM_178698.5-4;Parent=rna-NM_178698.5;Dbxref=GeneID:230801,GenBank:NM_178698.5,MGI:MGI:2442480;gbkey=mRNA;gene=Pigv;product=phosphatidylinositol glycan anchor biosynthesis%2C class V%2C transcript variant 1;tag=RefSeq Select;transcript_id=NM_178698.5;extra_copy_number=0
CM058244.1	Liftoff	exon	130864400	130865521	.	-	.	ID=exon-NM_178698.5-3;Parent=rna-NM_178698.5;Dbxref=GeneID:230801,GenBank:NM_178698.5,MGI:MGI:2442480;gbkey=mRNA;gene=Pigv;product=phosphatidylinositol glycan anchor biosynthesis%2C class V%2C transcript variant 1;tag=RefSeq Select;transcript_id=NM_178698.5;extra_copy_number=0
CM058244.1	Liftoff	exon	130869511	130869633	.	-	.	ID=exon-NM_178698.5-2;Parent=rna-NM_178698.5;Dbxref=GeneID:230801,GenBank:NM_178698.5,MGI:MGI:2442480;gbkey=mRNA;gene=Pigv;product=phosphatidylinositol glycan anchor biosynthesis%2C class V%2C transcript variant 1;tag=RefSeq Select;transcript_id=NM_178698.5;extra_copy_number=0
CM058244.1	Liftoff	exon	130872095	130872423	.	-	.	ID=exon-NM_178698.5-1;Parent=rna-NM_178698.5;Dbxref=GeneID:230801,GenBank:NM_178698.5,MGI:MGI:2442480;gbkey=mRNA;gene=Pigv;product=phosphatidylinositol glycan anchor biosynthesis%2C class V%2C transcript variant 1;tag=RefSeq Select;transcript_id=NM_178698.5;extra_copy_number=0
CM058244.1	Liftoff	CDS	130862309	130862590	.	-	.	ID=cds-NP_848813.3;Parent=rna-NM_178698.5;Dbxref=CCDS:CCDS18755.1,GeneID:230801,GenBank:NP_848813.3,MGI:MGI:2442480;Name=NP_848813.3;Note=isoform 1 is encoded by transcript variant 1;gbkey=CDS;gene=Pigv;product=GPI mannosyltransferase 2 isoform 1;protein_id=NP_848813.3;tag=RefSeq Select;extra_copy_number=0
CM058244.1	Liftoff	CDS	130864400	130865521	.	-	.	ID=cds-NP_848813.3;Parent=rna-NM_178698.5;Dbxref=CCDS:CCDS18755.1,GeneID:230801,GenBank:NP_848813.3,MGI:MGI:2442480;Name=NP_848813.3;Note=isoform 1 is encoded by transcript variant 1;gbkey=CDS;gene=Pigv;product=GPI mannosyltransferase 2 isoform 1;protein_id=NP_848813.3;tag=RefSeq Select;extra_copy_number=0
CM058244.1	Liftoff	CDS	130869511	130869588	.	-	.	ID=cds-NP_848813.3;Parent=rna-NM_178698.5;Dbxref=CCDS:CCDS18755.1,GeneID:230801,GenBank:NP_848813.3,MGI:MGI:2442480;Name=NP_848813.3;Note=isoform 1 is encoded by transcript variant 1;gbkey=CDS;gene=Pigv;product=GPI mannosyltransferase 2 isoform 1;protein_id=NP_848813.3;tag=RefSeq Select;extra_copy_number=0
CM058244.1	Liftoff	gene	130878969	130956930	.	-	.	ID=gene-Arid1a;Dbxref=GeneID:93760,MGI:MGI:1935147;Name=Arid1a;description=AT rich interactive domain 1A (SWI-like);gbkey=Gene;gene=Arid1a;gene_biotype=protein_coding;gene_synonym=1110030E03Rik,BAF250,BAF250a,Osa1,Smarcf1;coverage=0.999;sequence_ID=0.998;valid_ORFs=8;extra_copy_number=0;copy_num_ID=gene-Arid1a_0
CM058244.1	Liftoff	mRNA	130878969	130953541	.	-	.	ID=rna-NM_001080819.2;Parent=gene-Arid1a;Dbxref=GeneID:93760,GenBank:NM_001080819.2,MGI:MGI:1935147;Name=NM_001080819.2;gbkey=mRNA;gene=Arid1a;product=AT rich interactive domain 1A (SWI-like)%2C transcript variant 1;transcript_id=NM_001080819.2;matches_ref_protein=False;valid_ORF=True;extra_copy_number=0
CM058244.1	Liftoff	exon	130878969	130882017	.	-	.	ID=exon-NM_001080819.2-20;Parent=rna-NM_001080819.2;Dbxref=GeneID:93760,GenBank:NM_001080819.2,MGI:MGI:1935147;gbkey=mRNA;gene=Arid1a;product=AT rich interactive domain 1A (SWI-like)%2C transcript variant 1;transcript_id=NM_001080819.2;extra_copy_number=0
CM058244.1	Liftoff	exon	130884395	130884525	.	-	.	ID=exon-NM_001080819.2-19;Parent=rna-NM_001080819.2;Dbxref=GeneID:93760,GenBank:NM_001080819.2,MGI:MGI:1935147;gbkey=mRNA;gene=Arid1a;product=AT rich interactive domain 1A (SWI-like)%2C transcript variant 1;transcript_id=NM_001080819.2;extra_copy_number=0
CM058244.1	Liftoff	exon	130884834	130885725	.	-	.	ID=exon-NM_001080819.2-18;Parent=rna-NM_001080819.2;Dbxref=GeneID:93760,GenBank:NM_001080819.2,MGI:MGI:1935147;gbkey=mRNA;gene=Arid1a;product=AT rich interactive domain 1A (SWI-like)%2C transcript variant 1;transcript_id=NM_001080819.2;extra_copy_number=0
CM058244.1	Liftoff	exon	130886189	130886285	.	-	.	ID=exon-NM_001080819.2-17;Parent=rna-NM_001080819.2;Dbxref=GeneID:93760,GenBank:NM_001080819.2,MGI:MGI:1935147;gbkey=mRNA;gene=Arid1a;product=AT rich interactive domain 1A (SWI-like)%2C transcript variant 1;transcript_id=NM_001080819.2;extra_copy_number=0
CM058244.1	Liftoff	exon	130886379	130886516	.	-	.	ID=exon-NM_001080819.2-16;Parent=rna-NM_001080819.2;Dbxref=GeneID:93760,GenBank:NM_001080819.2,MGI:MGI:1935147;gbkey=mRNA;gene=Arid1a;product=AT rich interactive domain 1A (SWI-like)%2C transcript variant 1;transcript_id=NM_001080819.2;extra_copy_number=0
CM058244.1	Liftoff	exon	130886600	130886750	.	-	.	ID=exon-NM_001080819.2-15;Parent=rna-NM_001080819.2;Dbxref=GeneID:93760,GenBank:NM_001080819.2,MGI:MGI:1935147;gbkey=mRNA;gene=Arid1a;product=AT rich interactive domain 1A (SWI-like)%2C transcript variant 1;transcript_id=NM_001080819.2;extra_copy_number=0
CM058244.1	Liftoff	exon	130887164	130887339	.	-	.	ID=exon-NM_001080819.2-14;Parent=rna-NM_001080819.2;Dbxref=GeneID:93760,GenBank:NM_001080819.2,MGI:MGI:1935147;gbkey=mRNA;gene=Arid1a;product=AT rich interactive domain 1A (SWI-like)%2C transcript variant 1;transcript_id=NM_001080819.2;extra_copy_number=0
CM058244.1	Liftoff	exon	130887498	130887630	.	-	.	ID=exon-NM_001080819.2-13;Parent=rna-NM_001080819.2;Dbxref=GeneID:93760,GenBank:NM_001080819.2,MGI:MGI:1935147;gbkey=mRNA;gene=Arid1a;product=AT rich interactive domain 1A (SWI-like)%2C transcript variant 1;transcript_id=NM_001080819.2;extra_copy_number=0
CM058244.1	Liftoff	exon	130889010	130889217	.	-	.	ID=exon-NM_001080819.2-12;Parent=rna-NM_001080819.2;Dbxref=GeneID:93760,GenBank:NM_001080819.2,MGI:MGI:1935147;gbkey=mRNA;gene=Arid1a;product=AT rich interactive domain 1A (SWI-like)%2C transcript variant 1;transcript_id=NM_001080819.2;extra_copy_number=0
CM058244.1	Liftoff	exon	130891024	130891233	.	-	.	ID=exon-NM_001080819.2-11;Parent=rna-NM_001080819.2;Dbxref=GeneID:93760,GenBank:NM_001080819.2,MGI:MGI:1935147;gbkey=mRNA;gene=Arid1a;product=AT rich interactive domain 1A (SWI-like)%2C transcript variant 1;transcript_id=NM_001080819.2;extra_copy_number=0
CM058244.1	Liftoff	exon	130892749	130892858	.	-	.	ID=exon-NM_001080819.2-10;Parent=rna-NM_001080819.2;Dbxref=GeneID:93760,GenBank:NM_001080819.2,MGI:MGI:1935147;gbkey=mRNA;gene=Arid1a;product=AT rich interactive domain 1A (SWI-like)%2C transcript variant 1;transcript_id=NM_001080819.2;extra_copy_number=0
CM058244.1	Liftoff	exon	130892955	130893100	.	-	.	ID=exon-NM_001080819.2-9;Parent=rna-NM_001080819.2;Dbxref=GeneID:93760,GenBank:NM_001080819.2,MGI:MGI:1935147;gbkey=mRNA;gene=Arid1a;product=AT rich interactive domain 1A (SWI-like)%2C transcript variant 1;transcript_id=NM_001080819.2;extra_copy_number=0
CM058244.1	Liftoff	exon	130893707	130894019	.	-	.	ID=exon-NM_001080819.2-8;Parent=rna-NM_001080819.2;Dbxref=GeneID:93760,GenBank:NM_001080819.2,MGI:MGI:1935147;gbkey=mRNA;gene=Arid1a;product=AT rich interactive domain 1A (SWI-like)%2C transcript variant 1;transcript_id=NM_001080819.2;extra_copy_number=0
CM058244.1	Liftoff	exon	130894612	130894779	.	-	.	ID=exon-NM_001080819.2-7;Parent=rna-NM_001080819.2;Dbxref=GeneID:93760,GenBank:NM_001080819.2,MGI:MGI:1935147;gbkey=mRNA;gene=Arid1a;product=AT rich interactive domain 1A (SWI-like)%2C transcript variant 1;transcript_id=NM_001080819.2;extra_copy_number=0
CM058244.1	Liftoff	exon	130895521	130895610	.	-	.	ID=exon-NM_001080819.2-6;Parent=rna-NM_001080819.2;Dbxref=GeneID:93760,GenBank:NM_001080819.2,MGI:MGI:1935147;gbkey=mRNA;gene=Arid1a;product=AT rich interactive domain 1A (SWI-like)%2C transcript variant 1;transcript_id=NM_001080819.2;extra_copy_number=0
CM058244.1	Liftoff	exon	130895887	130896127	.	-	.	ID=exon-NM_001080819.2-5;Parent=rna-NM_001080819.2;Dbxref=GeneID:93760,GenBank:NM_001080819.2,MGI:MGI:1935147;gbkey=mRNA;gene=Arid1a;product=AT rich interactive domain 1A (SWI-like)%2C transcript variant 1;transcript_id=NM_001080819.2;extra_copy_number=0
CM058244.1	Liftoff	exon	130919304	130919420	.	-	.	ID=exon-NM_001080819.2-4;Parent=rna-NM_001080819.2;Dbxref=GeneID:93760,GenBank:NM_001080819.2,MGI:MGI:1935147;gbkey=mRNA;gene=Arid1a;product=AT rich interactive domain 1A (SWI-like)%2C transcript variant 1;transcript_id=NM_001080819.2;extra_copy_number=0
CM058244.1	Liftoff	exon	130920324	130920773	.	-	.	ID=exon-NM_001080819.2-3;Parent=rna-NM_001080819.2;Dbxref=GeneID:93760,GenBank:NM_001080819.2,MGI:MGI:1935147;gbkey=mRNA;gene=Arid1a;product=AT rich interactive domain 1A (SWI-like)%2C transcript variant 1;transcript_id=NM_001080819.2;extra_copy_number=0
CM058244.1	Liftoff	exon	130922618	130922830	.	-	.	ID=exon-NM_001080819.2-2;Parent=rna-NM_001080819.2;Dbxref=GeneID:93760,GenBank:NM_001080819.2,MGI:MGI:1935147;gbkey=mRNA;gene=Arid1a;product=AT rich interactive domain 1A (SWI-like)%2C transcript variant 1;transcript_id=NM_001080819.2;extra_copy_number=0
CM058244.1	Liftoff	exon	130952031	130953541	.	-	.	ID=exon-NM_001080819.2-1;Parent=rna-NM_001080819.2;Dbxref=GeneID:93760,GenBank:NM_001080819.2,MGI:MGI:1935147;gbkey=mRNA;gene=Arid1a;product=AT rich interactive domain 1A (SWI-like)%2C transcript variant 1;transcript_id=NM_001080819.2;extra_copy_number=0
CM058244.1	Liftoff	CDS	130880293	130882017	.	-	.	ID=cds-NP_001074288.1;Parent=rna-NM_001080819.2;Dbxref=CCDS:CCDS38908.1,GeneID:93760,GenBank:NP_001074288.1,MGI:MGI:1935147;Name=NP_001074288.1;Note=isoform 1 is encoded by transcript variant 1;gbkey=CDS;gene=Arid1a;product=AT-rich interactive domain-containing protein 1A isoform 1;protein_id=NP_001074288.1;extra_copy_number=0
CM058244.1	Liftoff	CDS	130884395	130884525	.	-	.	ID=cds-NP_001074288.1;Parent=rna-NM_001080819.2;Dbxref=CCDS:CCDS38908.1,GeneID:93760,GenBank:NP_001074288.1,MGI:MGI:1935147;Name=NP_001074288.1;Note=isoform 1 is encoded by transcript variant 1;gbkey=CDS;gene=Arid1a;product=AT-rich interactive domain-containing protein 1A isoform 1;protein_id=NP_001074288.1;extra_copy_number=0
CM058244.1	Liftoff	CDS	130884834	130885725	.	-	.	ID=cds-NP_001074288.1;Parent=rna-NM_001080819.2;Dbxref=CCDS:CCDS38908.1,GeneID:93760,GenBank:NP_001074288.1,MGI:MGI:1935147;Name=NP_001074288.1;Note=isoform 1 is encoded by transcript variant 1;gbkey=CDS;gene=Arid1a;product=AT-rich interactive domain-containing protein 1A isoform 1;protein_id=NP_001074288.1;extra_copy_number=0
CM058244.1	Liftoff	CDS	130886189	130886285	.	-	.	ID=cds-NP_001074288.1;Parent=rna-NM_001080819.2;Dbxref=CCDS:CCDS38908.1,GeneID:93760,GenBank:NP_001074288.1,MGI:MGI:1935147;Name=NP_001074288.1;Note=isoform 1 is encoded by transcript variant 1;gbkey=CDS;gene=Arid1a;product=AT-rich interactive domain-containing protein 1A isoform 1;protein_id=NP_001074288.1;extra_copy_number=0
CM058244.1	Liftoff	CDS	130886379	130886516	.	-	.	ID=cds-NP_001074288.1;Parent=rna-NM_001080819.2;Dbxref=CCDS:CCDS38908.1,GeneID:93760,GenBank:NP_001074288.1,MGI:MGI:1935147;Name=NP_001074288.1;Note=isoform 1 is encoded by transcript variant 1;gbkey=CDS;gene=Arid1a;product=AT-rich interactive domain-containing protein 1A isoform 1;protein_id=NP_001074288.1;extra_copy_number=0
CM058244.1	Liftoff	CDS	130886600	130886750	.	-	.	ID=cds-NP_001074288.1;Parent=rna-NM_001080819.2;Dbxref=CCDS:CCDS38908.1,GeneID:93760,GenBank:NP_001074288.1,MGI:MGI:1935147;Name=NP_001074288.1;Note=isoform 1 is encoded by transcript variant 1;gbkey=CDS;gene=Arid1a;product=AT-rich interactive domain-containing protein 1A isoform 1;protein_id=NP_001074288.1;extra_copy_number=0
CM058244.1	Liftoff	CDS	130887164	130887339	.	-	.	ID=cds-NP_001074288.1;Parent=rna-NM_001080819.2;Dbxref=CCDS:CCDS38908.1,GeneID:93760,GenBank:NP_001074288.1,MGI:MGI:1935147;Name=NP_001074288.1;Note=isoform 1 is encoded by transcript variant 1;gbkey=CDS;gene=Arid1a;product=AT-rich interactive domain-containing protein 1A isoform 1;protein_id=NP_001074288.1;extra_copy_number=0
CM058244.1	Liftoff	CDS	130887498	130887630	.	-	.	ID=cds-NP_001074288.1;Parent=rna-NM_001080819.2;Dbxref=CCDS:CCDS38908.1,GeneID:93760,GenBank:NP_001074288.1,MGI:MGI:1935147;Name=NP_001074288.1;Note=isoform 1 is encoded by transcript variant 1;gbkey=CDS;gene=Arid1a;product=AT-rich interactive domain-containing protein 1A isoform 1;protein_id=NP_001074288.1;extra_copy_number=0
CM058244.1	Liftoff	CDS	130889010	130889217	.	-	.	ID=cds-NP_001074288.1;Parent=rna-NM_001080819.2;Dbxref=CCDS:CCDS38908.1,GeneID:93760,GenBank:NP_001074288.1,MGI:MGI:1935147;Name=NP_001074288.1;Note=isoform 1 is encoded by transcript variant 1;gbkey=CDS;gene=Arid1a;product=AT-rich interactive domain-containing protein 1A isoform 1;protein_id=NP_001074288.1;extra_copy_number=0
CM058244.1	Liftoff	CDS	130891024	130891233	.	-	.	ID=cds-NP_001074288.1;Parent=rna-NM_001080819.2;Dbxref=CCDS:CCDS38908.1,GeneID:93760,GenBank:NP_001074288.1,MGI:MGI:1935147;Name=NP_001074288.1;Note=isoform 1 is encoded by transcript variant 1;gbkey=CDS;gene=Arid1a;product=AT-rich interactive domain-containing protein 1A isoform 1;protein_id=NP_001074288.1;extra_copy_number=0
CM058244.1	Liftoff	CDS	130892749	130892858	.	-	.	ID=cds-NP_001074288.1;Parent=rna-NM_001080819.2;Dbxref=CCDS:CCDS38908.1,GeneID:93760,GenBank:NP_001074288.1,MGI:MGI:1935147;Name=NP_001074288.1;Note=isoform 1 is encoded by transcript variant 1;gbkey=CDS;gene=Arid1a;product=AT-rich interactive domain-containing protein 1A isoform 1;protein_id=NP_001074288.1;extra_copy_number=0
CM058244.1	Liftoff	CDS	130892955	130893100	.	-	.	ID=cds-NP_001074288.1;Parent=rna-NM_001080819.2;Dbxref=CCDS:CCDS38908.1,GeneID:93760,GenBank:NP_001074288.1,MGI:MGI:1935147;Name=NP_001074288.1;Note=isoform 1 is encoded by transcript variant 1;gbkey=CDS;gene=Arid1a;product=AT-rich interactive domain-containing protein 1A isoform 1;protein_id=NP_001074288.1;extra_copy_number=0
CM058244.1	Liftoff	CDS	130893707	130894019	.	-	.	ID=cds-NP_001074288.1;Parent=rna-NM_001080819.2;Dbxref=CCDS:CCDS38908.1,GeneID:93760,GenBank:NP_001074288.1,MGI:MGI:1935147;Name=NP_001074288.1;Note=isoform 1 is encoded by transcript variant 1;gbkey=CDS;gene=Arid1a;product=AT-rich interactive domain-containing protein 1A isoform 1;protein_id=NP_001074288.1;extra_copy_number=0
CM058244.1	Liftoff	CDS	130894612	130894779	.	-	.	ID=cds-NP_001074288.1;Parent=rna-NM_001080819.2;Dbxref=CCDS:CCDS38908.1,GeneID:93760,GenBank:NP_001074288.1,MGI:MGI:1935147;Name=NP_001074288.1;Note=isoform 1 is encoded by transcript variant 1;gbkey=CDS;gene=Arid1a;product=AT-rich interactive domain-containing protein 1A isoform 1;protein_id=NP_001074288.1;extra_copy_number=0
CM058244.1	Liftoff	CDS	130895521	130895610	.	-	.	ID=cds-NP_001074288.1;Parent=rna-NM_001080819.2;Dbxref=CCDS:CCDS38908.1,GeneID:93760,GenBank:NP_001074288.1,MGI:MGI:1935147;Name=NP_001074288.1;Note=isoform 1 is encoded by transcript variant 1;gbkey=CDS;gene=Arid1a;product=AT-rich interactive domain-containing protein 1A isoform 1;protein_id=NP_001074288.1;extra_copy_number=0
CM058244.1	Liftoff	CDS	130895887	130896127	.	-	.	ID=cds-NP_001074288.1;Parent=rna-NM_001080819.2;Dbxref=CCDS:CCDS38908.1,GeneID:93760,GenBank:NP_001074288.1,MGI:MGI:1935147;Name=NP_001074288.1;Note=isoform 1 is encoded by transcript variant 1;gbkey=CDS;gene=Arid1a;product=AT-rich interactive domain-containing protein 1A isoform 1;protein_id=NP_001074288.1;extra_copy_number=0
CM058244.1	Liftoff	CDS	130919304	130919420	.	-	.	ID=cds-NP_001074288.1;Parent=rna-NM_001080819.2;Dbxref=CCDS:CCDS38908.1,GeneID:93760,GenBank:NP_001074288.1,MGI:MGI:1935147;Name=NP_001074288.1;Note=isoform 1 is encoded by transcript variant 1;gbkey=CDS;gene=Arid1a;product=AT-rich interactive domain-containing protein 1A isoform 1;protein_id=NP_001074288.1;extra_copy_number=0
CM058244.1	Liftoff	CDS	130920324	130920773	.	-	.	ID=cds-NP_001074288.1;Parent=rna-NM_001080819.2;Dbxref=CCDS:CCDS38908.1,GeneID:93760,GenBank:NP_001074288.1,MGI:MGI:1935147;Name=NP_001074288.1;Note=isoform 1 is encoded by transcript variant 1;gbkey=CDS;gene=Arid1a;product=AT-rich interactive domain-containing protein 1A isoform 1;protein_id=NP_001074288.1;extra_copy_number=0
CM058244.1	Liftoff	CDS	130922618	130922830	.	-	.	ID=cds-NP_001074288.1;Parent=rna-NM_001080819.2;Dbxref=CCDS:CCDS38908.1,GeneID:93760,GenBank:NP_001074288.1,MGI:MGI:1935147;Name=NP_001074288.1;Note=isoform 1 is encoded by transcript variant 1;gbkey=CDS;gene=Arid1a;product=AT-rich interactive domain-containing protein 1A isoform 1;protein_id=NP_001074288.1;extra_copy_number=0
CM058244.1	Liftoff	CDS	130952031	130953167	.	-	.	ID=cds-NP_001074288.1;Parent=rna-NM_001080819.2;Dbxref=CCDS:CCDS38908.1,GeneID:93760,GenBank:NP_001074288.1,MGI:MGI:1935147;Name=NP_001074288.1;Note=isoform 1 is encoded by transcript variant 1;gbkey=CDS;gene=Arid1a;product=AT-rich interactive domain-containing protein 1A isoform 1;protein_id=NP_001074288.1;extra_copy_number=0
CM058244.1	Liftoff	mRNA	130878969	130956348	.	-	.	ID=rna-NM_001363070.2;Parent=gene-Arid1a;Dbxref=GeneID:93760,GenBank:NM_001363070.2,MGI:MGI:1935147;Name=NM_001363070.2;gbkey=mRNA;gene=Arid1a;product=AT rich interactive domain 1A (SWI-like)%2C transcript variant 2;transcript_id=NM_001363070.2;matches_ref_protein=False;valid_ORF=True;extra_copy_number=0
CM058244.1	Liftoff	exon	130878969	130882017	.	-	.	ID=exon-NM_001363070.2-20;Parent=rna-NM_001363070.2;Dbxref=GeneID:93760,GenBank:NM_001363070.2,MGI:MGI:1935147;gbkey=mRNA;gene=Arid1a;product=AT rich interactive domain 1A (SWI-like)%2C transcript variant 2;transcript_id=NM_001363070.2;extra_copy_number=0
CM058244.1	Liftoff	exon	130884395	130884525	.	-	.	ID=exon-NM_001363070.2-19;Parent=rna-NM_001363070.2;Dbxref=GeneID:93760,GenBank:NM_001363070.2,MGI:MGI:1935147;gbkey=mRNA;gene=Arid1a;product=AT rich interactive domain 1A (SWI-like)%2C transcript variant 2;transcript_id=NM_001363070.2;extra_copy_number=0
CM058244.1	Liftoff	exon	130884834	130885725	.	-	.	ID=exon-NM_001363070.2-18;Parent=rna-NM_001363070.2;Dbxref=GeneID:93760,GenBank:NM_001363070.2,MGI:MGI:1935147;gbkey=mRNA;gene=Arid1a;product=AT rich interactive domain 1A (SWI-like)%2C transcript variant 2;transcript_id=NM_001363070.2;extra_copy_number=0
CM058244.1	Liftoff	exon	130886189	130886285	.	-	.	ID=exon-NM_001363070.2-17;Parent=rna-NM_001363070.2;Dbxref=GeneID:93760,GenBank:NM_001363070.2,MGI:MGI:1935147;gbkey=mRNA;gene=Arid1a;product=AT rich interactive domain 1A (SWI-like)%2C transcript variant 2;transcript_id=NM_001363070.2;extra_copy_number=0
CM058244.1	Liftoff	exon	130886364	130886516	.	-	.	ID=exon-NM_001363070.2-16;Parent=rna-NM_001363070.2;Dbxref=GeneID:93760,GenBank:NM_001363070.2,MGI:MGI:1935147;gbkey=mRNA;gene=Arid1a;product=AT rich interactive domain 1A (SWI-like)%2C transcript variant 2;transcript_id=NM_001363070.2;extra_copy_number=0
CM058244.1	Liftoff	exon	130886600	130886750	.	-	.	ID=exon-NM_001363070.2-15;Parent=rna-NM_001363070.2;Dbxref=GeneID:93760,GenBank:NM_001363070.2,MGI:MGI:1935147;gbkey=mRNA;gene=Arid1a;product=AT rich interactive domain 1A (SWI-like)%2C transcript variant 2;transcript_id=NM_001363070.2;extra_copy_number=0
CM058244.1	Liftoff	exon	130887164	130887336	.	-	.	ID=exon-NM_001363070.2-14;Parent=rna-NM_001363070.2;Dbxref=GeneID:93760,GenBank:NM_001363070.2,MGI:MGI:1935147;gbkey=mRNA;gene=Arid1a;product=AT rich interactive domain 1A (SWI-like)%2C transcript variant 2;transcript_id=NM_001363070.2;extra_copy_number=0
CM058244.1	Liftoff	exon	130887498	130887630	.	-	.	ID=exon-NM_001363070.2-13;Parent=rna-NM_001363070.2;Dbxref=GeneID:93760,GenBank:NM_001363070.2,MGI:MGI:1935147;gbkey=mRNA;gene=Arid1a;product=AT rich interactive domain 1A (SWI-like)%2C transcript variant 2;transcript_id=NM_001363070.2;extra_copy_number=0
CM058244.1	Liftoff	exon	130889010	130889217	.	-	.	ID=exon-NM_001363070.2-12;Parent=rna-NM_001363070.2;Dbxref=GeneID:93760,GenBank:NM_001363070.2,MGI:MGI:1935147;gbkey=mRNA;gene=Arid1a;product=AT rich interactive domain 1A (SWI-like)%2C transcript variant 2;transcript_id=NM_001363070.2;extra_copy_number=0
CM058244.1	Liftoff	exon	130891024	130891233	.	-	.	ID=exon-NM_001363070.2-11;Parent=rna-NM_001363070.2;Dbxref=GeneID:93760,GenBank:NM_001363070.2,MGI:MGI:1935147;gbkey=mRNA;gene=Arid1a;product=AT rich interactive domain 1A (SWI-like)%2C transcript variant 2;transcript_id=NM_001363070.2;extra_copy_number=0
CM058244.1	Liftoff	exon	130892749	130892858	.	-	.	ID=exon-NM_001363070.2-10;Parent=rna-NM_001363070.2;Dbxref=GeneID:93760,GenBank:NM_001363070.2,MGI:MGI:1935147;gbkey=mRNA;gene=Arid1a;product=AT rich interactive domain 1A (SWI-like)%2C transcript variant 2;transcript_id=NM_001363070.2;extra_copy_number=0
CM058244.1	Liftoff	exon	130892955	130893100	.	-	.	ID=exon-NM_001363070.2-9;Parent=rna-NM_001363070.2;Dbxref=GeneID:93760,GenBank:NM_001363070.2,MGI:MGI:1935147;gbkey=mRNA;gene=Arid1a;product=AT rich interactive domain 1A (SWI-like)%2C transcript variant 2;transcript_id=NM_001363070.2;extra_copy_number=0
CM058244.1	Liftoff	exon	130893707	130894019	.	-	.	ID=exon-NM_001363070.2-8;Parent=rna-NM_001363070.2;Dbxref=GeneID:93760,GenBank:NM_001363070.2,MGI:MGI:1935147;gbkey=mRNA;gene=Arid1a;product=AT rich interactive domain 1A (SWI-like)%2C transcript variant 2;transcript_id=NM_001363070.2;extra_copy_number=0
CM058244.1	Liftoff	exon	130894612	130894779	.	-	.	ID=exon-NM_001363070.2-7;Parent=rna-NM_001363070.2;Dbxref=GeneID:93760,GenBank:NM_001363070.2,MGI:MGI:1935147;gbkey=mRNA;gene=Arid1a;product=AT rich interactive domain 1A (SWI-like)%2C transcript variant 2;transcript_id=NM_001363070.2;extra_copy_number=0
CM058244.1	Liftoff	exon	130895521	130895610	.	-	.	ID=exon-NM_001363070.2-6;Parent=rna-NM_001363070.2;Dbxref=GeneID:93760,GenBank:NM_001363070.2,MGI:MGI:1935147;gbkey=mRNA;gene=Arid1a;product=AT rich interactive domain 1A (SWI-like)%2C transcript variant 2;transcript_id=NM_001363070.2;extra_copy_number=0
CM058244.1	Liftoff	exon	130895887	130896127	.	-	.	ID=exon-NM_001363070.2-5;Parent=rna-NM_001363070.2;Dbxref=GeneID:93760,GenBank:NM_001363070.2,MGI:MGI:1935147;gbkey=mRNA;gene=Arid1a;product=AT rich interactive domain 1A (SWI-like)%2C transcript variant 2;transcript_id=NM_001363070.2;extra_copy_number=0
CM058244.1	Liftoff	exon	130919304	130919420	.	-	.	ID=exon-NM_001363070.2-4;Parent=rna-NM_001363070.2;Dbxref=GeneID:93760,GenBank:NM_001363070.2,MGI:MGI:1935147;gbkey=mRNA;gene=Arid1a;product=AT rich interactive domain 1A (SWI-like)%2C transcript variant 2;transcript_id=NM_001363070.2;extra_copy_number=0
CM058244.1	Liftoff	exon	130920324	130920773	.	-	.	ID=exon-NM_001363070.2-3;Parent=rna-NM_001363070.2;Dbxref=GeneID:93760,GenBank:NM_001363070.2,MGI:MGI:1935147;gbkey=mRNA;gene=Arid1a;product=AT rich interactive domain 1A (SWI-like)%2C transcript variant 2;transcript_id=NM_001363070.2;extra_copy_number=0
CM058244.1	Liftoff	exon	130922618	130922830	.	-	.	ID=exon-NM_001363070.2-2;Parent=rna-NM_001363070.2;Dbxref=GeneID:93760,GenBank:NM_001363070.2,MGI:MGI:1935147;gbkey=mRNA;gene=Arid1a;product=AT rich interactive domain 1A (SWI-like)%2C transcript variant 2;transcript_id=NM_001363070.2;extra_copy_number=0
CM058244.1	Liftoff	exon	130955953	130956348	.	-	.	ID=exon-NM_001363070.2-1;Parent=rna-NM_001363070.2;Dbxref=GeneID:93760,GenBank:NM_001363070.2,MGI:MGI:1935147;gbkey=mRNA;gene=Arid1a;product=AT rich interactive domain 1A (SWI-like)%2C transcript variant 2;transcript_id=NM_001363070.2;extra_copy_number=0
CM058244.1	Liftoff	CDS	130880293	130882017	.	-	.	ID=cds-NP_001349999.1;Parent=rna-NM_001363070.2;Dbxref=CCDS:CCDS89836.1,GeneID:93760,GenBank:NP_001349999.1,MGI:MGI:1935147;Name=NP_001349999.1;Note=isoform 2 is encoded by transcript variant 2;gbkey=CDS;gene=Arid1a;product=AT-rich interactive domain-containing protein 1A isoform 2;protein_id=NP_001349999.1;extra_copy_number=0
CM058244.1	Liftoff	CDS	130884395	130884525	.	-	.	ID=cds-NP_001349999.1;Parent=rna-NM_001363070.2;Dbxref=CCDS:CCDS89836.1,GeneID:93760,GenBank:NP_001349999.1,MGI:MGI:1935147;Name=NP_001349999.1;Note=isoform 2 is encoded by transcript variant 2;gbkey=CDS;gene=Arid1a;product=AT-rich interactive domain-containing protein 1A isoform 2;protein_id=NP_001349999.1;extra_copy_number=0
CM058244.1	Liftoff	CDS	130884834	130885725	.	-	.	ID=cds-NP_001349999.1;Parent=rna-NM_001363070.2;Dbxref=CCDS:CCDS89836.1,GeneID:93760,GenBank:NP_001349999.1,MGI:MGI:1935147;Name=NP_001349999.1;Note=isoform 2 is encoded by transcript variant 2;gbkey=CDS;gene=Arid1a;product=AT-rich interactive domain-containing protein 1A isoform 2;protein_id=NP_001349999.1;extra_copy_number=0
CM058244.1	Liftoff	CDS	130886189	130886285	.	-	.	ID=cds-NP_001349999.1;Parent=rna-NM_001363070.2;Dbxref=CCDS:CCDS89836.1,GeneID:93760,GenBank:NP_001349999.1,MGI:MGI:1935147;Name=NP_001349999.1;Note=isoform 2 is encoded by transcript variant 2;gbkey=CDS;gene=Arid1a;product=AT-rich interactive domain-containing protein 1A isoform 2;protein_id=NP_001349999.1;extra_copy_number=0
CM058244.1	Liftoff	CDS	130886364	130886516	.	-	.	ID=cds-NP_001349999.1;Parent=rna-NM_001363070.2;Dbxref=CCDS:CCDS89836.1,GeneID:93760,GenBank:NP_001349999.1,MGI:MGI:1935147;Name=NP_001349999.1;Note=isoform 2 is encoded by transcript variant 2;gbkey=CDS;gene=Arid1a;product=AT-rich interactive domain-containing protein 1A isoform 2;protein_id=NP_001349999.1;extra_copy_number=0
CM058244.1	Liftoff	CDS	130886600	130886750	.	-	.	ID=cds-NP_001349999.1;Parent=rna-NM_001363070.2;Dbxref=CCDS:CCDS89836.1,GeneID:93760,GenBank:NP_001349999.1,MGI:MGI:1935147;Name=NP_001349999.1;Note=isoform 2 is encoded by transcript variant 2;gbkey=CDS;gene=Arid1a;product=AT-rich interactive domain-containing protein 1A isoform 2;protein_id=NP_001349999.1;extra_copy_number=0
CM058244.1	Liftoff	CDS	130887164	130887336	.	-	.	ID=cds-NP_001349999.1;Parent=rna-NM_001363070.2;Dbxref=CCDS:CCDS89836.1,GeneID:93760,GenBank:NP_001349999.1,MGI:MGI:1935147;Name=NP_001349999.1;Note=isoform 2 is encoded by transcript variant 2;gbkey=CDS;gene=Arid1a;product=AT-rich interactive domain-containing protein 1A isoform 2;protein_id=NP_001349999.1;extra_copy_number=0
CM058244.1	Liftoff	CDS	130887498	130887630	.	-	.	ID=cds-NP_001349999.1;Parent=rna-NM_001363070.2;Dbxref=CCDS:CCDS89836.1,GeneID:93760,GenBank:NP_001349999.1,MGI:MGI:1935147;Name=NP_001349999.1;Note=isoform 2 is encoded by transcript variant 2;gbkey=CDS;gene=Arid1a;product=AT-rich interactive domain-containing protein 1A isoform 2;protein_id=NP_001349999.1;extra_copy_number=0
CM058244.1	Liftoff	CDS	130889010	130889217	.	-	.	ID=cds-NP_001349999.1;Parent=rna-NM_001363070.2;Dbxref=CCDS:CCDS89836.1,GeneID:93760,GenBank:NP_001349999.1,MGI:MGI:1935147;Name=NP_001349999.1;Note=isoform 2 is encoded by transcript variant 2;gbkey=CDS;gene=Arid1a;product=AT-rich interactive domain-containing protein 1A isoform 2;protein_id=NP_001349999.1;extra_copy_number=0
CM058244.1	Liftoff	CDS	130891024	130891233	.	-	.	ID=cds-NP_001349999.1;Parent=rna-NM_001363070.2;Dbxref=CCDS:CCDS89836.1,GeneID:93760,GenBank:NP_001349999.1,MGI:MGI:1935147;Name=NP_001349999.1;Note=isoform 2 is encoded by transcript variant 2;gbkey=CDS;gene=Arid1a;product=AT-rich interactive domain-containing protein 1A isoform 2;protein_id=NP_001349999.1;extra_copy_number=0
CM058244.1	Liftoff	CDS	130892749	130892858	.	-	.	ID=cds-NP_001349999.1;Parent=rna-NM_001363070.2;Dbxref=CCDS:CCDS89836.1,GeneID:93760,GenBank:NP_001349999.1,MGI:MGI:1935147;Name=NP_001349999.1;Note=isoform 2 is encoded by transcript variant 2;gbkey=CDS;gene=Arid1a;product=AT-rich interactive domain-containing protein 1A isoform 2;protein_id=NP_001349999.1;extra_copy_number=0
CM058244.1	Liftoff	CDS	130892955	130893100	.	-	.	ID=cds-NP_001349999.1;Parent=rna-NM_001363070.2;Dbxref=CCDS:CCDS89836.1,GeneID:93760,GenBank:NP_001349999.1,MGI:MGI:1935147;Name=NP_001349999.1;Note=isoform 2 is encoded by transcript variant 2;gbkey=CDS;gene=Arid1a;product=AT-rich interactive domain-containing protein 1A isoform 2;protein_id=NP_001349999.1;extra_copy_number=0
CM058244.1	Liftoff	CDS	130893707	130894019	.	-	.	ID=cds-NP_001349999.1;Parent=rna-NM_001363070.2;Dbxref=CCDS:CCDS89836.1,GeneID:93760,GenBank:NP_001349999.1,MGI:MGI:1935147;Name=NP_001349999.1;Note=isoform 2 is encoded by transcript variant 2;gbkey=CDS;gene=Arid1a;product=AT-rich interactive domain-containing protein 1A isoform 2;protein_id=NP_001349999.1;extra_copy_number=0
CM058244.1	Liftoff	CDS	130894612	130894779	.	-	.	ID=cds-NP_001349999.1;Parent=rna-NM_001363070.2;Dbxref=CCDS:CCDS89836.1,GeneID:93760,GenBank:NP_001349999.1,MGI:MGI:1935147;Name=NP_001349999.1;Note=isoform 2 is encoded by transcript variant 2;gbkey=CDS;gene=Arid1a;product=AT-rich interactive domain-containing protein 1A isoform 2;protein_id=NP_001349999.1;extra_copy_number=0
CM058244.1	Liftoff	CDS	130895521	130895610	.	-	.	ID=cds-NP_001349999.1;Parent=rna-NM_001363070.2;Dbxref=CCDS:CCDS89836.1,GeneID:93760,GenBank:NP_001349999.1,MGI:MGI:1935147;Name=NP_001349999.1;Note=isoform 2 is encoded by transcript variant 2;gbkey=CDS;gene=Arid1a;product=AT-rich interactive domain-containing protein 1A isoform 2;protein_id=NP_001349999.1;extra_copy_number=0
CM058244.1	Liftoff	CDS	130895887	130896127	.	-	.	ID=cds-NP_001349999.1;Parent=rna-NM_001363070.2;Dbxref=CCDS:CCDS89836.1,GeneID:93760,GenBank:NP_001349999.1,MGI:MGI:1935147;Name=NP_001349999.1;Note=isoform 2 is encoded by transcript variant 2;gbkey=CDS;gene=Arid1a;product=AT-rich interactive domain-containing protein 1A isoform 2;protein_id=NP_001349999.1;extra_copy_number=0
CM058244.1	Liftoff	CDS	130919304	130919420	.	-	.	ID=cds-NP_001349999.1;Parent=rna-NM_001363070.2;Dbxref=CCDS:CCDS89836.1,GeneID:93760,GenBank:NP_001349999.1,MGI:MGI:1935147;Name=NP_001349999.1;Note=isoform 2 is encoded by transcript variant 2;gbkey=CDS;gene=Arid1a;product=AT-rich interactive domain-containing protein 1A isoform 2;protein_id=NP_001349999.1;extra_copy_number=0
CM058244.1	Liftoff	CDS	130920324	130920773	.	-	.	ID=cds-NP_001349999.1;Parent=rna-NM_001363070.2;Dbxref=CCDS:CCDS89836.1,GeneID:93760,GenBank:NP_001349999.1,MGI:MGI:1935147;Name=NP_001349999.1;Note=isoform 2 is encoded by transcript variant 2;gbkey=CDS;gene=Arid1a;product=AT-rich interactive domain-containing protein 1A isoform 2;protein_id=NP_001349999.1;extra_copy_number=0
CM058244.1	Liftoff	CDS	130922618	130922818	.	-	.	ID=cds-NP_001349999.1;Parent=rna-NM_001363070.2;Dbxref=CCDS:CCDS89836.1,GeneID:93760,GenBank:NP_001349999.1,MGI:MGI:1935147;Name=NP_001349999.1;Note=isoform 2 is encoded by transcript variant 2;gbkey=CDS;gene=Arid1a;product=AT-rich interactive domain-containing protein 1A isoform 2;protein_id=NP_001349999.1;extra_copy_number=0
CM058244.1	Liftoff	mRNA	130878969	130953541	.	-	.	ID=rna-NM_001401271.1;Parent=gene-Arid1a;Dbxref=GeneID:93760,GenBank:NM_001401271.1,MGI:MGI:1935147;Name=NM_001401271.1;gbkey=mRNA;gene=Arid1a;product=AT rich interactive domain 1A (SWI-like)%2C transcript variant 3;transcript_id=NM_001401271.1;matches_ref_protein=False;valid_ORF=True;extra_copy_number=0
CM058244.1	Liftoff	exon	130878969	130882017	.	-	.	ID=exon-NM_001401271.1-20;Parent=rna-NM_001401271.1;Dbxref=GeneID:93760,GenBank:NM_001401271.1,MGI:MGI:1935147;gbkey=mRNA;gene=Arid1a;product=AT rich interactive domain 1A (SWI-like)%2C transcript variant 3;transcript_id=NM_001401271.1;extra_copy_number=0
CM058244.1	Liftoff	exon	130884395	130884525	.	-	.	ID=exon-NM_001401271.1-19;Parent=rna-NM_001401271.1;Dbxref=GeneID:93760,GenBank:NM_001401271.1,MGI:MGI:1935147;gbkey=mRNA;gene=Arid1a;product=AT rich interactive domain 1A (SWI-like)%2C transcript variant 3;transcript_id=NM_001401271.1;extra_copy_number=0
CM058244.1	Liftoff	exon	130884834	130885725	.	-	.	ID=exon-NM_001401271.1-18;Parent=rna-NM_001401271.1;Dbxref=GeneID:93760,GenBank:NM_001401271.1,MGI:MGI:1935147;gbkey=mRNA;gene=Arid1a;product=AT rich interactive domain 1A (SWI-like)%2C transcript variant 3;transcript_id=NM_001401271.1;extra_copy_number=0
CM058244.1	Liftoff	exon	130886189	130886285	.	-	.	ID=exon-NM_001401271.1-17;Parent=rna-NM_001401271.1;Dbxref=GeneID:93760,GenBank:NM_001401271.1,MGI:MGI:1935147;gbkey=mRNA;gene=Arid1a;product=AT rich interactive domain 1A (SWI-like)%2C transcript variant 3;transcript_id=NM_001401271.1;extra_copy_number=0
CM058244.1	Liftoff	exon	130886364	130886516	.	-	.	ID=exon-NM_001401271.1-16;Parent=rna-NM_001401271.1;Dbxref=GeneID:93760,GenBank:NM_001401271.1,MGI:MGI:1935147;gbkey=mRNA;gene=Arid1a;product=AT rich interactive domain 1A (SWI-like)%2C transcript variant 3;transcript_id=NM_001401271.1;extra_copy_number=0
CM058244.1	Liftoff	exon	130886600	130886750	.	-	.	ID=exon-NM_001401271.1-15;Parent=rna-NM_001401271.1;Dbxref=GeneID:93760,GenBank:NM_001401271.1,MGI:MGI:1935147;gbkey=mRNA;gene=Arid1a;product=AT rich interactive domain 1A (SWI-like)%2C transcript variant 3;transcript_id=NM_001401271.1;extra_copy_number=0
CM058244.1	Liftoff	exon	130887164	130887339	.	-	.	ID=exon-NM_001401271.1-14;Parent=rna-NM_001401271.1;Dbxref=GeneID:93760,GenBank:NM_001401271.1,MGI:MGI:1935147;gbkey=mRNA;gene=Arid1a;product=AT rich interactive domain 1A (SWI-like)%2C transcript variant 3;transcript_id=NM_001401271.1;extra_copy_number=0
CM058244.1	Liftoff	exon	130887498	130887630	.	-	.	ID=exon-NM_001401271.1-13;Parent=rna-NM_001401271.1;Dbxref=GeneID:93760,GenBank:NM_001401271.1,MGI:MGI:1935147;gbkey=mRNA;gene=Arid1a;product=AT rich interactive domain 1A (SWI-like)%2C transcript variant 3;transcript_id=NM_001401271.1;extra_copy_number=0
CM058244.1	Liftoff	exon	130889010	130889217	.	-	.	ID=exon-NM_001401271.1-12;Parent=rna-NM_001401271.1;Dbxref=GeneID:93760,GenBank:NM_001401271.1,MGI:MGI:1935147;gbkey=mRNA;gene=Arid1a;product=AT rich interactive domain 1A (SWI-like)%2C transcript variant 3;transcript_id=NM_001401271.1;extra_copy_number=0
CM058244.1	Liftoff	exon	130891024	130891233	.	-	.	ID=exon-NM_001401271.1-11;Parent=rna-NM_001401271.1;Dbxref=GeneID:93760,GenBank:NM_001401271.1,MGI:MGI:1935147;gbkey=mRNA;gene=Arid1a;product=AT rich interactive domain 1A (SWI-like)%2C transcript variant 3;transcript_id=NM_001401271.1;extra_copy_number=0
CM058244.1	Liftoff	exon	130892749	130892858	.	-	.	ID=exon-NM_001401271.1-10;Parent=rna-NM_001401271.1;Dbxref=GeneID:93760,GenBank:NM_001401271.1,MGI:MGI:1935147;gbkey=mRNA;gene=Arid1a;product=AT rich interactive domain 1A (SWI-like)%2C transcript variant 3;transcript_id=NM_001401271.1;extra_copy_number=0
CM058244.1	Liftoff	exon	130892955	130893100	.	-	.	ID=exon-NM_001401271.1-9;Parent=rna-NM_001401271.1;Dbxref=GeneID:93760,GenBank:NM_001401271.1,MGI:MGI:1935147;gbkey=mRNA;gene=Arid1a;product=AT rich interactive domain 1A (SWI-like)%2C transcript variant 3;transcript_id=NM_001401271.1;extra_copy_number=0
CM058244.1	Liftoff	exon	130893707	130894019	.	-	.	ID=exon-NM_001401271.1-8;Parent=rna-NM_001401271.1;Dbxref=GeneID:93760,GenBank:NM_001401271.1,MGI:MGI:1935147;gbkey=mRNA;gene=Arid1a;product=AT rich interactive domain 1A (SWI-like)%2C transcript variant 3;transcript_id=NM_001401271.1;extra_copy_number=0
CM058244.1	Liftoff	exon	130894612	130894779	.	-	.	ID=exon-NM_001401271.1-7;Parent=rna-NM_001401271.1;Dbxref=GeneID:93760,GenBank:NM_001401271.1,MGI:MGI:1935147;gbkey=mRNA;gene=Arid1a;product=AT rich interactive domain 1A (SWI-like)%2C transcript variant 3;transcript_id=NM_001401271.1;extra_copy_number=0
CM058244.1	Liftoff	exon	130895521	130895610	.	-	.	ID=exon-NM_001401271.1-6;Parent=rna-NM_001401271.1;Dbxref=GeneID:93760,GenBank:NM_001401271.1,MGI:MGI:1935147;gbkey=mRNA;gene=Arid1a;product=AT rich interactive domain 1A (SWI-like)%2C transcript variant 3;transcript_id=NM_001401271.1;extra_copy_number=0
CM058244.1	Liftoff	exon	130895887	130896127	.	-	.	ID=exon-NM_001401271.1-5;Parent=rna-NM_001401271.1;Dbxref=GeneID:93760,GenBank:NM_001401271.1,MGI:MGI:1935147;gbkey=mRNA;gene=Arid1a;product=AT rich interactive domain 1A (SWI-like)%2C transcript variant 3;transcript_id=NM_001401271.1;extra_copy_number=0
CM058244.1	Liftoff	exon	130919304	130919420	.	-	.	ID=exon-NM_001401271.1-4;Parent=rna-NM_001401271.1;Dbxref=GeneID:93760,GenBank:NM_001401271.1,MGI:MGI:1935147;gbkey=mRNA;gene=Arid1a;product=AT rich interactive domain 1A (SWI-like)%2C transcript variant 3;transcript_id=NM_001401271.1;extra_copy_number=0
CM058244.1	Liftoff	exon	130920324	130920773	.	-	.	ID=exon-NM_001401271.1-3;Parent=rna-NM_001401271.1;Dbxref=GeneID:93760,GenBank:NM_001401271.1,MGI:MGI:1935147;gbkey=mRNA;gene=Arid1a;product=AT rich interactive domain 1A (SWI-like)%2C transcript variant 3;transcript_id=NM_001401271.1;extra_copy_number=0
CM058244.1	Liftoff	exon	130922618	130922830	.	-	.	ID=exon-NM_001401271.1-2;Parent=rna-NM_001401271.1;Dbxref=GeneID:93760,GenBank:NM_001401271.1,MGI:MGI:1935147;gbkey=mRNA;gene=Arid1a;product=AT rich interactive domain 1A (SWI-like)%2C transcript variant 3;transcript_id=NM_001401271.1;extra_copy_number=0
CM058244.1	Liftoff	exon	130952031	130953541	.	-	.	ID=exon-NM_001401271.1-1;Parent=rna-NM_001401271.1;Dbxref=GeneID:93760,GenBank:NM_001401271.1,MGI:MGI:1935147;gbkey=mRNA;gene=Arid1a;product=AT rich interactive domain 1A (SWI-like)%2C transcript variant 3;transcript_id=NM_001401271.1;extra_copy_number=0
CM058244.1	Liftoff	CDS	130880293	130882017	.	-	.	ID=cds-NP_001388200.1;Parent=rna-NM_001401271.1;Dbxref=GeneID:93760,GenBank:NP_001388200.1,MGI:MGI:1935147;Name=NP_001388200.1;Note=isoform 3 is encoded by transcript variant 3;gbkey=CDS;gene=Arid1a;product=AT-rich interactive domain-containing protein 1A isoform 3;protein_id=NP_001388200.1;extra_copy_number=0
CM058244.1	Liftoff	CDS	130884395	130884525	.	-	.	ID=cds-NP_001388200.1;Parent=rna-NM_001401271.1;Dbxref=GeneID:93760,GenBank:NP_001388200.1,MGI:MGI:1935147;Name=NP_001388200.1;Note=isoform 3 is encoded by transcript variant 3;gbkey=CDS;gene=Arid1a;product=AT-rich interactive domain-containing protein 1A isoform 3;protein_id=NP_001388200.1;extra_copy_number=0
CM058244.1	Liftoff	CDS	130884834	130885725	.	-	.	ID=cds-NP_001388200.1;Parent=rna-NM_001401271.1;Dbxref=GeneID:93760,GenBank:NP_001388200.1,MGI:MGI:1935147;Name=NP_001388200.1;Note=isoform 3 is encoded by transcript variant 3;gbkey=CDS;gene=Arid1a;product=AT-rich interactive domain-containing protein 1A isoform 3;protein_id=NP_001388200.1;extra_copy_number=0
CM058244.1	Liftoff	CDS	130886189	130886285	.	-	.	ID=cds-NP_001388200.1;Parent=rna-NM_001401271.1;Dbxref=GeneID:93760,GenBank:NP_001388200.1,MGI:MGI:1935147;Name=NP_001388200.1;Note=isoform 3 is encoded by transcript variant 3;gbkey=CDS;gene=Arid1a;product=AT-rich interactive domain-containing protein 1A isoform 3;protein_id=NP_001388200.1;extra_copy_number=0
CM058244.1	Liftoff	CDS	130886364	130886516	.	-	.	ID=cds-NP_001388200.1;Parent=rna-NM_001401271.1;Dbxref=GeneID:93760,GenBank:NP_001388200.1,MGI:MGI:1935147;Name=NP_001388200.1;Note=isoform 3 is encoded by transcript variant 3;gbkey=CDS;gene=Arid1a;product=AT-rich interactive domain-containing protein 1A isoform 3;protein_id=NP_001388200.1;extra_copy_number=0
CM058244.1	Liftoff	CDS	130886600	130886750	.	-	.	ID=cds-NP_001388200.1;Parent=rna-NM_001401271.1;Dbxref=GeneID:93760,GenBank:NP_001388200.1,MGI:MGI:1935147;Name=NP_001388200.1;Note=isoform 3 is encoded by transcript variant 3;gbkey=CDS;gene=Arid1a;product=AT-rich interactive domain-containing protein 1A isoform 3;protein_id=NP_001388200.1;extra_copy_number=0
CM058244.1	Liftoff	CDS	130887164	130887339	.	-	.	ID=cds-NP_001388200.1;Parent=rna-NM_001401271.1;Dbxref=GeneID:93760,GenBank:NP_001388200.1,MGI:MGI:1935147;Name=NP_001388200.1;Note=isoform 3 is encoded by transcript variant 3;gbkey=CDS;gene=Arid1a;product=AT-rich interactive domain-containing protein 1A isoform 3;protein_id=NP_001388200.1;extra_copy_number=0
CM058244.1	Liftoff	CDS	130887498	130887630	.	-	.	ID=cds-NP_001388200.1;Parent=rna-NM_001401271.1;Dbxref=GeneID:93760,GenBank:NP_001388200.1,MGI:MGI:1935147;Name=NP_001388200.1;Note=isoform 3 is encoded by transcript variant 3;gbkey=CDS;gene=Arid1a;product=AT-rich interactive domain-containing protein 1A isoform 3;protein_id=NP_001388200.1;extra_copy_number=0
CM058244.1	Liftoff	CDS	130889010	130889217	.	-	.	ID=cds-NP_001388200.1;Parent=rna-NM_001401271.1;Dbxref=GeneID:93760,GenBank:NP_001388200.1,MGI:MGI:1935147;Name=NP_001388200.1;Note=isoform 3 is encoded by transcript variant 3;gbkey=CDS;gene=Arid1a;product=AT-rich interactive domain-containing protein 1A isoform 3;protein_id=NP_001388200.1;extra_copy_number=0
CM058244.1	Liftoff	CDS	130891024	130891233	.	-	.	ID=cds-NP_001388200.1;Parent=rna-NM_001401271.1;Dbxref=GeneID:93760,GenBank:NP_001388200.1,MGI:MGI:1935147;Name=NP_001388200.1;Note=isoform 3 is encoded by transcript variant 3;gbkey=CDS;gene=Arid1a;product=AT-rich interactive domain-containing protein 1A isoform 3;protein_id=NP_001388200.1;extra_copy_number=0
CM058244.1	Liftoff	CDS	130892749	130892858	.	-	.	ID=cds-NP_001388200.1;Parent=rna-NM_001401271.1;Dbxref=GeneID:93760,GenBank:NP_001388200.1,MGI:MGI:1935147;Name=NP_001388200.1;Note=isoform 3 is encoded by transcript variant 3;gbkey=CDS;gene=Arid1a;product=AT-rich interactive domain-containing protein 1A isoform 3;protein_id=NP_001388200.1;extra_copy_number=0
CM058244.1	Liftoff	CDS	130892955	130893100	.	-	.	ID=cds-NP_001388200.1;Parent=rna-NM_001401271.1;Dbxref=GeneID:93760,GenBank:NP_001388200.1,MGI:MGI:1935147;Name=NP_001388200.1;Note=isoform 3 is encoded by transcript variant 3;gbkey=CDS;gene=Arid1a;product=AT-rich interactive domain-containing protein 1A isoform 3;protein_id=NP_001388200.1;extra_copy_number=0
CM058244.1	Liftoff	CDS	130893707	130894019	.	-	.	ID=cds-NP_001388200.1;Parent=rna-NM_001401271.1;Dbxref=GeneID:93760,GenBank:NP_001388200.1,MGI:MGI:1935147;Name=NP_001388200.1;Note=isoform 3 is encoded by transcript variant 3;gbkey=CDS;gene=Arid1a;product=AT-rich interactive domain-containing protein 1A isoform 3;protein_id=NP_001388200.1;extra_copy_number=0
CM058244.1	Liftoff	CDS	130894612	130894779	.	-	.	ID=cds-NP_001388200.1;Parent=rna-NM_001401271.1;Dbxref=GeneID:93760,GenBank:NP_001388200.1,MGI:MGI:1935147;Name=NP_001388200.1;Note=isoform 3 is encoded by transcript variant 3;gbkey=CDS;gene=Arid1a;product=AT-rich interactive domain-containing protein 1A isoform 3;protein_id=NP_001388200.1;extra_copy_number=0
CM058244.1	Liftoff	CDS	130895521	130895610	.	-	.	ID=cds-NP_001388200.1;Parent=rna-NM_001401271.1;Dbxref=GeneID:93760,GenBank:NP_001388200.1,MGI:MGI:1935147;Name=NP_001388200.1;Note=isoform 3 is encoded by transcript variant 3;gbkey=CDS;gene=Arid1a;product=AT-rich interactive domain-containing protein 1A isoform 3;protein_id=NP_001388200.1;extra_copy_number=0
CM058244.1	Liftoff	CDS	130895887	130896127	.	-	.	ID=cds-NP_001388200.1;Parent=rna-NM_001401271.1;Dbxref=GeneID:93760,GenBank:NP_001388200.1,MGI:MGI:1935147;Name=NP_001388200.1;Note=isoform 3 is encoded by transcript variant 3;gbkey=CDS;gene=Arid1a;product=AT-rich interactive domain-containing protein 1A isoform 3;protein_id=NP_001388200.1;extra_copy_number=0
CM058244.1	Liftoff	CDS	130919304	130919420	.	-	.	ID=cds-NP_001388200.1;Parent=rna-NM_001401271.1;Dbxref=GeneID:93760,GenBank:NP_001388200.1,MGI:MGI:1935147;Name=NP_001388200.1;Note=isoform 3 is encoded by transcript variant 3;gbkey=CDS;gene=Arid1a;product=AT-rich interactive domain-containing protein 1A isoform 3;protein_id=NP_001388200.1;extra_copy_number=0
CM058244.1	Liftoff	CDS	130920324	130920773	.	-	.	ID=cds-NP_001388200.1;Parent=rna-NM_001401271.1;Dbxref=GeneID:93760,GenBank:NP_001388200.1,MGI:MGI:1935147;Name=NP_001388200.1;Note=isoform 3 is encoded by transcript variant 3;gbkey=CDS;gene=Arid1a;product=AT-rich interactive domain-containing protein 1A isoform 3;protein_id=NP_001388200.1;extra_copy_number=0
CM058244.1	Liftoff	CDS	130922618	130922830	.	-	.	ID=cds-NP_001388200.1;Parent=rna-NM_001401271.1;Dbxref=GeneID:93760,GenBank:NP_001388200.1,MGI:MGI:1935147;Name=NP_001388200.1;Note=isoform 3 is encoded by transcript variant 3;gbkey=CDS;gene=Arid1a;product=AT-rich interactive domain-containing protein 1A isoform 3;protein_id=NP_001388200.1;extra_copy_number=0
CM058244.1	Liftoff	CDS	130952031	130953167	.	-	.	ID=cds-NP_001388200.1;Parent=rna-NM_001401271.1;Dbxref=GeneID:93760,GenBank:NP_001388200.1,MGI:MGI:1935147;Name=NP_001388200.1;Note=isoform 3 is encoded by transcript variant 3;gbkey=CDS;gene=Arid1a;product=AT-rich interactive domain-containing protein 1A isoform 3;protein_id=NP_001388200.1;extra_copy_number=0
CM058244.1	Liftoff	mRNA	130878969	130953541	.	-	.	ID=rna-NM_001401273.1;Parent=gene-Arid1a;Dbxref=GeneID:93760,GenBank:NM_001401273.1,MGI:MGI:1935147;Name=NM_001401273.1;gbkey=mRNA;gene=Arid1a;product=AT rich interactive domain 1A (SWI-like)%2C transcript variant 4;tag=RefSeq Select;transcript_id=NM_001401273.1;matches_ref_protein=False;valid_ORF=True;extra_copy_number=0
CM058244.1	Liftoff	exon	130878969	130882017	.	-	.	ID=exon-NM_001401273.1-20;Parent=rna-NM_001401273.1;Dbxref=GeneID:93760,GenBank:NM_001401273.1,MGI:MGI:1935147;gbkey=mRNA;gene=Arid1a;product=AT rich interactive domain 1A (SWI-like)%2C transcript variant 4;tag=RefSeq Select;transcript_id=NM_001401273.1;extra_copy_number=0
CM058244.1	Liftoff	exon	130884395	130884525	.	-	.	ID=exon-NM_001401273.1-19;Parent=rna-NM_001401273.1;Dbxref=GeneID:93760,GenBank:NM_001401273.1,MGI:MGI:1935147;gbkey=mRNA;gene=Arid1a;product=AT rich interactive domain 1A (SWI-like)%2C transcript variant 4;tag=RefSeq Select;transcript_id=NM_001401273.1;extra_copy_number=0
CM058244.1	Liftoff	exon	130884834	130885725	.	-	.	ID=exon-NM_001401273.1-18;Parent=rna-NM_001401273.1;Dbxref=GeneID:93760,GenBank:NM_001401273.1,MGI:MGI:1935147;gbkey=mRNA;gene=Arid1a;product=AT rich interactive domain 1A (SWI-like)%2C transcript variant 4;tag=RefSeq Select;transcript_id=NM_001401273.1;extra_copy_number=0
CM058244.1	Liftoff	exon	130886189	130886285	.	-	.	ID=exon-NM_001401273.1-17;Parent=rna-NM_001401273.1;Dbxref=GeneID:93760,GenBank:NM_001401273.1,MGI:MGI:1935147;gbkey=mRNA;gene=Arid1a;product=AT rich interactive domain 1A (SWI-like)%2C transcript variant 4;tag=RefSeq Select;transcript_id=NM_001401273.1;extra_copy_number=0
CM058244.1	Liftoff	exon	130886364	130886516	.	-	.	ID=exon-NM_001401273.1-16;Parent=rna-NM_001401273.1;Dbxref=GeneID:93760,GenBank:NM_001401273.1,MGI:MGI:1935147;gbkey=mRNA;gene=Arid1a;product=AT rich interactive domain 1A (SWI-like)%2C transcript variant 4;tag=RefSeq Select;transcript_id=NM_001401273.1;extra_copy_number=0
CM058244.1	Liftoff	exon	130886600	130886750	.	-	.	ID=exon-NM_001401273.1-15;Parent=rna-NM_001401273.1;Dbxref=GeneID:93760,GenBank:NM_001401273.1,MGI:MGI:1935147;gbkey=mRNA;gene=Arid1a;product=AT rich interactive domain 1A (SWI-like)%2C transcript variant 4;tag=RefSeq Select;transcript_id=NM_001401273.1;extra_copy_number=0
CM058244.1	Liftoff	exon	130887164	130887336	.	-	.	ID=exon-NM_001401273.1-14;Parent=rna-NM_001401273.1;Dbxref=GeneID:93760,GenBank:NM_001401273.1,MGI:MGI:1935147;gbkey=mRNA;gene=Arid1a;product=AT rich interactive domain 1A (SWI-like)%2C transcript variant 4;tag=RefSeq Select;transcript_id=NM_001401273.1;extra_copy_number=0
CM058244.1	Liftoff	exon	130887498	130887630	.	-	.	ID=exon-NM_001401273.1-13;Parent=rna-NM_001401273.1;Dbxref=GeneID:93760,GenBank:NM_001401273.1,MGI:MGI:1935147;gbkey=mRNA;gene=Arid1a;product=AT rich interactive domain 1A (SWI-like)%2C transcript variant 4;tag=RefSeq Select;transcript_id=NM_001401273.1;extra_copy_number=0
CM058244.1	Liftoff	exon	130889010	130889217	.	-	.	ID=exon-NM_001401273.1-12;Parent=rna-NM_001401273.1;Dbxref=GeneID:93760,GenBank:NM_001401273.1,MGI:MGI:1935147;gbkey=mRNA;gene=Arid1a;product=AT rich interactive domain 1A (SWI-like)%2C transcript variant 4;tag=RefSeq Select;transcript_id=NM_001401273.1;extra_copy_number=0
CM058244.1	Liftoff	exon	130891024	130891233	.	-	.	ID=exon-NM_001401273.1-11;Parent=rna-NM_001401273.1;Dbxref=GeneID:93760,GenBank:NM_001401273.1,MGI:MGI:1935147;gbkey=mRNA;gene=Arid1a;product=AT rich interactive domain 1A (SWI-like)%2C transcript variant 4;tag=RefSeq Select;transcript_id=NM_001401273.1;extra_copy_number=0
CM058244.1	Liftoff	exon	130892749	130892858	.	-	.	ID=exon-NM_001401273.1-10;Parent=rna-NM_001401273.1;Dbxref=GeneID:93760,GenBank:NM_001401273.1,MGI:MGI:1935147;gbkey=mRNA;gene=Arid1a;product=AT rich interactive domain 1A (SWI-like)%2C transcript variant 4;tag=RefSeq Select;transcript_id=NM_001401273.1;extra_copy_number=0
CM058244.1	Liftoff	exon	130892955	130893100	.	-	.	ID=exon-NM_001401273.1-9;Parent=rna-NM_001401273.1;Dbxref=GeneID:93760,GenBank:NM_001401273.1,MGI:MGI:1935147;gbkey=mRNA;gene=Arid1a;product=AT rich interactive domain 1A (SWI-like)%2C transcript variant 4;tag=RefSeq Select;transcript_id=NM_001401273.1;extra_copy_number=0
CM058244.1	Liftoff	exon	130893707	130894019	.	-	.	ID=exon-NM_001401273.1-8;Parent=rna-NM_001401273.1;Dbxref=GeneID:93760,GenBank:NM_001401273.1,MGI:MGI:1935147;gbkey=mRNA;gene=Arid1a;product=AT rich interactive domain 1A (SWI-like)%2C transcript variant 4;tag=RefSeq Select;transcript_id=NM_001401273.1;extra_copy_number=0
CM058244.1	Liftoff	exon	130894612	130894779	.	-	.	ID=exon-NM_001401273.1-7;Parent=rna-NM_001401273.1;Dbxref=GeneID:93760,GenBank:NM_001401273.1,MGI:MGI:1935147;gbkey=mRNA;gene=Arid1a;product=AT rich interactive domain 1A (SWI-like)%2C transcript variant 4;tag=RefSeq Select;transcript_id=NM_001401273.1;extra_copy_number=0
CM058244.1	Liftoff	exon	130895521	130895610	.	-	.	ID=exon-NM_001401273.1-6;Parent=rna-NM_001401273.1;Dbxref=GeneID:93760,GenBank:NM_001401273.1,MGI:MGI:1935147;gbkey=mRNA;gene=Arid1a;product=AT rich interactive domain 1A (SWI-like)%2C transcript variant 4;tag=RefSeq Select;transcript_id=NM_001401273.1;extra_copy_number=0
CM058244.1	Liftoff	exon	130895887	130896127	.	-	.	ID=exon-NM_001401273.1-5;Parent=rna-NM_001401273.1;Dbxref=GeneID:93760,GenBank:NM_001401273.1,MGI:MGI:1935147;gbkey=mRNA;gene=Arid1a;product=AT rich interactive domain 1A (SWI-like)%2C transcript variant 4;tag=RefSeq Select;transcript_id=NM_001401273.1;extra_copy_number=0
CM058244.1	Liftoff	exon	130919304	130919420	.	-	.	ID=exon-NM_001401273.1-4;Parent=rna-NM_001401273.1;Dbxref=GeneID:93760,GenBank:NM_001401273.1,MGI:MGI:1935147;gbkey=mRNA;gene=Arid1a;product=AT rich interactive domain 1A (SWI-like)%2C transcript variant 4;tag=RefSeq Select;transcript_id=NM_001401273.1;extra_copy_number=0
CM058244.1	Liftoff	exon	130920324	130920773	.	-	.	ID=exon-NM_001401273.1-3;Parent=rna-NM_001401273.1;Dbxref=GeneID:93760,GenBank:NM_001401273.1,MGI:MGI:1935147;gbkey=mRNA;gene=Arid1a;product=AT rich interactive domain 1A (SWI-like)%2C transcript variant 4;tag=RefSeq Select;transcript_id=NM_001401273.1;extra_copy_number=0
CM058244.1	Liftoff	exon	130922618	130922830	.	-	.	ID=exon-NM_001401273.1-2;Parent=rna-NM_001401273.1;Dbxref=GeneID:93760,GenBank:NM_001401273.1,MGI:MGI:1935147;gbkey=mRNA;gene=Arid1a;product=AT rich interactive domain 1A (SWI-like)%2C transcript variant 4;tag=RefSeq Select;transcript_id=NM_001401273.1;extra_copy_number=0
CM058244.1	Liftoff	exon	130952031	130953541	.	-	.	ID=exon-NM_001401273.1-1;Parent=rna-NM_001401273.1;Dbxref=GeneID:93760,GenBank:NM_001401273.1,MGI:MGI:1935147;gbkey=mRNA;gene=Arid1a;product=AT rich interactive domain 1A (SWI-like)%2C transcript variant 4;tag=RefSeq Select;transcript_id=NM_001401273.1;extra_copy_number=0
CM058244.1	Liftoff	CDS	130880293	130882017	.	-	.	ID=cds-NP_001388202.1;Parent=rna-NM_001401273.1;Dbxref=GeneID:93760,GenBank:NP_001388202.1,MGI:MGI:1935147;Name=NP_001388202.1;Note=isoform 4 is encoded by transcript variant 4;gbkey=CDS;gene=Arid1a;product=AT-rich interactive domain-containing protein 1A isoform 4;protein_id=NP_001388202.1;tag=RefSeq Select;extra_copy_number=0
CM058244.1	Liftoff	CDS	130884395	130884525	.	-	.	ID=cds-NP_001388202.1;Parent=rna-NM_001401273.1;Dbxref=GeneID:93760,GenBank:NP_001388202.1,MGI:MGI:1935147;Name=NP_001388202.1;Note=isoform 4 is encoded by transcript variant 4;gbkey=CDS;gene=Arid1a;product=AT-rich interactive domain-containing protein 1A isoform 4;protein_id=NP_001388202.1;tag=RefSeq Select;extra_copy_number=0
CM058244.1	Liftoff	CDS	130884834	130885725	.	-	.	ID=cds-NP_001388202.1;Parent=rna-NM_001401273.1;Dbxref=GeneID:93760,GenBank:NP_001388202.1,MGI:MGI:1935147;Name=NP_001388202.1;Note=isoform 4 is encoded by transcript variant 4;gbkey=CDS;gene=Arid1a;product=AT-rich interactive domain-containing protein 1A isoform 4;protein_id=NP_001388202.1;tag=RefSeq Select;extra_copy_number=0
CM058244.1	Liftoff	CDS	130886189	130886285	.	-	.	ID=cds-NP_001388202.1;Parent=rna-NM_001401273.1;Dbxref=GeneID:93760,GenBank:NP_001388202.1,MGI:MGI:1935147;Name=NP_001388202.1;Note=isoform 4 is encoded by transcript variant 4;gbkey=CDS;gene=Arid1a;product=AT-rich interactive domain-containing protein 1A isoform 4;protein_id=NP_001388202.1;tag=RefSeq Select;extra_copy_number=0
CM058244.1	Liftoff	CDS	130886364	130886516	.	-	.	ID=cds-NP_001388202.1;Parent=rna-NM_001401273.1;Dbxref=GeneID:93760,GenBank:NP_001388202.1,MGI:MGI:1935147;Name=NP_001388202.1;Note=isoform 4 is encoded by transcript variant 4;gbkey=CDS;gene=Arid1a;product=AT-rich interactive domain-containing protein 1A isoform 4;protein_id=NP_001388202.1;tag=RefSeq Select;extra_copy_number=0
CM058244.1	Liftoff	CDS	130886600	130886750	.	-	.	ID=cds-NP_001388202.1;Parent=rna-NM_001401273.1;Dbxref=GeneID:93760,GenBank:NP_001388202.1,MGI:MGI:1935147;Name=NP_001388202.1;Note=isoform 4 is encoded by transcript variant 4;gbkey=CDS;gene=Arid1a;product=AT-rich interactive domain-containing protein 1A isoform 4;protein_id=NP_001388202.1;tag=RefSeq Select;extra_copy_number=0
CM058244.1	Liftoff	CDS	130887164	130887336	.	-	.	ID=cds-NP_001388202.1;Parent=rna-NM_001401273.1;Dbxref=GeneID:93760,GenBank:NP_001388202.1,MGI:MGI:1935147;Name=NP_001388202.1;Note=isoform 4 is encoded by transcript variant 4;gbkey=CDS;gene=Arid1a;product=AT-rich interactive domain-containing protein 1A isoform 4;protein_id=NP_001388202.1;tag=RefSeq Select;extra_copy_number=0
CM058244.1	Liftoff	CDS	130887498	130887630	.	-	.	ID=cds-NP_001388202.1;Parent=rna-NM_001401273.1;Dbxref=GeneID:93760,GenBank:NP_001388202.1,MGI:MGI:1935147;Name=NP_001388202.1;Note=isoform 4 is encoded by transcript variant 4;gbkey=CDS;gene=Arid1a;product=AT-rich interactive domain-containing protein 1A isoform 4;protein_id=NP_001388202.1;tag=RefSeq Select;extra_copy_number=0
CM058244.1	Liftoff	CDS	130889010	130889217	.	-	.	ID=cds-NP_001388202.1;Parent=rna-NM_001401273.1;Dbxref=GeneID:93760,GenBank:NP_001388202.1,MGI:MGI:1935147;Name=NP_001388202.1;Note=isoform 4 is encoded by transcript variant 4;gbkey=CDS;gene=Arid1a;product=AT-rich interactive domain-containing protein 1A isoform 4;protein_id=NP_001388202.1;tag=RefSeq Select;extra_copy_number=0
CM058244.1	Liftoff	CDS	130891024	130891233	.	-	.	ID=cds-NP_001388202.1;Parent=rna-NM_001401273.1;Dbxref=GeneID:93760,GenBank:NP_001388202.1,MGI:MGI:1935147;Name=NP_001388202.1;Note=isoform 4 is encoded by transcript variant 4;gbkey=CDS;gene=Arid1a;product=AT-rich interactive domain-containing protein 1A isoform 4;protein_id=NP_001388202.1;tag=RefSeq Select;extra_copy_number=0
CM058244.1	Liftoff	CDS	130892749	130892858	.	-	.	ID=cds-NP_001388202.1;Parent=rna-NM_001401273.1;Dbxref=GeneID:93760,GenBank:NP_001388202.1,MGI:MGI:1935147;Name=NP_001388202.1;Note=isoform 4 is encoded by transcript variant 4;gbkey=CDS;gene=Arid1a;product=AT-rich interactive domain-containing protein 1A isoform 4;protein_id=NP_001388202.1;tag=RefSeq Select;extra_copy_number=0
CM058244.1	Liftoff	CDS	130892955	130893100	.	-	.	ID=cds-NP_001388202.1;Parent=rna-NM_001401273.1;Dbxref=GeneID:93760,GenBank:NP_001388202.1,MGI:MGI:1935147;Name=NP_001388202.1;Note=isoform 4 is encoded by transcript variant 4;gbkey=CDS;gene=Arid1a;product=AT-rich interactive domain-containing protein 1A isoform 4;protein_id=NP_001388202.1;tag=RefSeq Select;extra_copy_number=0
CM058244.1	Liftoff	CDS	130893707	130894019	.	-	.	ID=cds-NP_001388202.1;Parent=rna-NM_001401273.1;Dbxref=GeneID:93760,GenBank:NP_001388202.1,MGI:MGI:1935147;Name=NP_001388202.1;Note=isoform 4 is encoded by transcript variant 4;gbkey=CDS;gene=Arid1a;product=AT-rich interactive domain-containing protein 1A isoform 4;protein_id=NP_001388202.1;tag=RefSeq Select;extra_copy_number=0
CM058244.1	Liftoff	CDS	130894612	130894779	.	-	.	ID=cds-NP_001388202.1;Parent=rna-NM_001401273.1;Dbxref=GeneID:93760,GenBank:NP_001388202.1,MGI:MGI:1935147;Name=NP_001388202.1;Note=isoform 4 is encoded by transcript variant 4;gbkey=CDS;gene=Arid1a;product=AT-rich interactive domain-containing protein 1A isoform 4;protein_id=NP_001388202.1;tag=RefSeq Select;extra_copy_number=0
CM058244.1	Liftoff	CDS	130895521	130895610	.	-	.	ID=cds-NP_001388202.1;Parent=rna-NM_001401273.1;Dbxref=GeneID:93760,GenBank:NP_001388202.1,MGI:MGI:1935147;Name=NP_001388202.1;Note=isoform 4 is encoded by transcript variant 4;gbkey=CDS;gene=Arid1a;product=AT-rich interactive domain-containing protein 1A isoform 4;protein_id=NP_001388202.1;tag=RefSeq Select;extra_copy_number=0
CM058244.1	Liftoff	CDS	130895887	130896127	.	-	.	ID=cds-NP_001388202.1;Parent=rna-NM_001401273.1;Dbxref=GeneID:93760,GenBank:NP_001388202.1,MGI:MGI:1935147;Name=NP_001388202.1;Note=isoform 4 is encoded by transcript variant 4;gbkey=CDS;gene=Arid1a;product=AT-rich interactive domain-containing protein 1A isoform 4;protein_id=NP_001388202.1;tag=RefSeq Select;extra_copy_number=0
CM058244.1	Liftoff	CDS	130919304	130919420	.	-	.	ID=cds-NP_001388202.1;Parent=rna-NM_001401273.1;Dbxref=GeneID:93760,GenBank:NP_001388202.1,MGI:MGI:1935147;Name=NP_001388202.1;Note=isoform 4 is encoded by transcript variant 4;gbkey=CDS;gene=Arid1a;product=AT-rich interactive domain-containing protein 1A isoform 4;protein_id=NP_001388202.1;tag=RefSeq Select;extra_copy_number=0
CM058244.1	Liftoff	CDS	130920324	130920773	.	-	.	ID=cds-NP_001388202.1;Parent=rna-NM_001401273.1;Dbxref=GeneID:93760,GenBank:NP_001388202.1,MGI:MGI:1935147;Name=NP_001388202.1;Note=isoform 4 is encoded by transcript variant 4;gbkey=CDS;gene=Arid1a;product=AT-rich interactive domain-containing protein 1A isoform 4;protein_id=NP_001388202.1;tag=RefSeq Select;extra_copy_number=0
CM058244.1	Liftoff	CDS	130922618	130922830	.	-	.	ID=cds-NP_001388202.1;Parent=rna-NM_001401273.1;Dbxref=GeneID:93760,GenBank:NP_001388202.1,MGI:MGI:1935147;Name=NP_001388202.1;Note=isoform 4 is encoded by transcript variant 4;gbkey=CDS;gene=Arid1a;product=AT-rich interactive domain-containing protein 1A isoform 4;protein_id=NP_001388202.1;tag=RefSeq Select;extra_copy_number=0
```
