## Supplementary material for "Chromosome-scale genome assembly of B10.RIII, an autoimmune susceptible mouse strain": b10_swarm.gff3 (part 234 of 931)

```
CM058244.1	Liftoff	CDS	130952031	130953167	.	-	.	ID=cds-NP_001388202.1;Parent=rna-NM_001401273.1;Dbxref=GeneID:93760,GenBank:NP_001388202.1,MGI:MGI:1935147;Name=NP_001388202.1;Note=isoform 4 is encoded by transcript variant 4;gbkey=CDS;gene=Arid1a;product=AT-rich interactive domain-containing protein 1A isoform 4;protein_id=NP_001388202.1;tag=RefSeq Select;extra_copy_number=0
CM058244.1	Liftoff	mRNA	130878969	130953541	.	-	.	ID=rna-NM_001401275.1;Parent=gene-Arid1a;Dbxref=GeneID:93760,GenBank:NM_001401275.1,MGI:MGI:1935147;Name=NM_001401275.1;gbkey=mRNA;gene=Arid1a;product=AT rich interactive domain 1A (SWI-like)%2C transcript variant 5;transcript_id=NM_001401275.1;matches_ref_protein=False;valid_ORF=True;extra_copy_number=0
CM058244.1	Liftoff	exon	130878969	130882017	.	-	.	ID=exon-NM_001401275.1-20;Parent=rna-NM_001401275.1;Dbxref=GeneID:93760,GenBank:NM_001401275.1,MGI:MGI:1935147;gbkey=mRNA;gene=Arid1a;product=AT rich interactive domain 1A (SWI-like)%2C transcript variant 5;transcript_id=NM_001401275.1;extra_copy_number=0
CM058244.1	Liftoff	exon	130884395	130884525	.	-	.	ID=exon-NM_001401275.1-19;Parent=rna-NM_001401275.1;Dbxref=GeneID:93760,GenBank:NM_001401275.1,MGI:MGI:1935147;gbkey=mRNA;gene=Arid1a;product=AT rich interactive domain 1A (SWI-like)%2C transcript variant 5;transcript_id=NM_001401275.1;extra_copy_number=0
CM058244.1	Liftoff	exon	130884834	130885725	.	-	.	ID=exon-NM_001401275.1-18;Parent=rna-NM_001401275.1;Dbxref=GeneID:93760,GenBank:NM_001401275.1,MGI:MGI:1935147;gbkey=mRNA;gene=Arid1a;product=AT rich interactive domain 1A (SWI-like)%2C transcript variant 5;transcript_id=NM_001401275.1;extra_copy_number=0
CM058244.1	Liftoff	exon	130886189	130886285	.	-	.	ID=exon-NM_001401275.1-17;Parent=rna-NM_001401275.1;Dbxref=GeneID:93760,GenBank:NM_001401275.1,MGI:MGI:1935147;gbkey=mRNA;gene=Arid1a;product=AT rich interactive domain 1A (SWI-like)%2C transcript variant 5;transcript_id=NM_001401275.1;extra_copy_number=0
CM058244.1	Liftoff	exon	130886364	130886516	.	-	.	ID=exon-NM_001401275.1-16;Parent=rna-NM_001401275.1;Dbxref=GeneID:93760,GenBank:NM_001401275.1,MGI:MGI:1935147;gbkey=mRNA;gene=Arid1a;product=AT rich interactive domain 1A (SWI-like)%2C transcript variant 5;transcript_id=NM_001401275.1;extra_copy_number=0
CM058244.1	Liftoff	exon	130886600	130886750	.	-	.	ID=exon-NM_001401275.1-15;Parent=rna-NM_001401275.1;Dbxref=GeneID:93760,GenBank:NM_001401275.1,MGI:MGI:1935147;gbkey=mRNA;gene=Arid1a;product=AT rich interactive domain 1A (SWI-like)%2C transcript variant 5;transcript_id=NM_001401275.1;extra_copy_number=0
CM058244.1	Liftoff	exon	130887164	130887336	.	-	.	ID=exon-NM_001401275.1-14;Parent=rna-NM_001401275.1;Dbxref=GeneID:93760,GenBank:NM_001401275.1,MGI:MGI:1935147;gbkey=mRNA;gene=Arid1a;product=AT rich interactive domain 1A (SWI-like)%2C transcript variant 5;transcript_id=NM_001401275.1;extra_copy_number=0
CM058244.1	Liftoff	exon	130887498	130887630	.	-	.	ID=exon-NM_001401275.1-13;Parent=rna-NM_001401275.1;Dbxref=GeneID:93760,GenBank:NM_001401275.1,MGI:MGI:1935147;gbkey=mRNA;gene=Arid1a;product=AT rich interactive domain 1A (SWI-like)%2C transcript variant 5;transcript_id=NM_001401275.1;extra_copy_number=0
CM058244.1	Liftoff	exon	130889010	130889217	.	-	.	ID=exon-NM_001401275.1-12;Parent=rna-NM_001401275.1;Dbxref=GeneID:93760,GenBank:NM_001401275.1,MGI:MGI:1935147;gbkey=mRNA;gene=Arid1a;product=AT rich interactive domain 1A (SWI-like)%2C transcript variant 5;transcript_id=NM_001401275.1;extra_copy_number=0
CM058244.1	Liftoff	exon	130891024	130891233	.	-	.	ID=exon-NM_001401275.1-11;Parent=rna-NM_001401275.1;Dbxref=GeneID:93760,GenBank:NM_001401275.1,MGI:MGI:1935147;gbkey=mRNA;gene=Arid1a;product=AT rich interactive domain 1A (SWI-like)%2C transcript variant 5;transcript_id=NM_001401275.1;extra_copy_number=0
CM058244.1	Liftoff	exon	130892749	130892858	.	-	.	ID=exon-NM_001401275.1-10;Parent=rna-NM_001401275.1;Dbxref=GeneID:93760,GenBank:NM_001401275.1,MGI:MGI:1935147;gbkey=mRNA;gene=Arid1a;product=AT rich interactive domain 1A (SWI-like)%2C transcript variant 5;transcript_id=NM_001401275.1;extra_copy_number=0
CM058244.1	Liftoff	exon	130892955	130893100	.	-	.	ID=exon-NM_001401275.1-9;Parent=rna-NM_001401275.1;Dbxref=GeneID:93760,GenBank:NM_001401275.1,MGI:MGI:1935147;gbkey=mRNA;gene=Arid1a;product=AT rich interactive domain 1A (SWI-like)%2C transcript variant 5;transcript_id=NM_001401275.1;extra_copy_number=0
CM058244.1	Liftoff	exon	130893707	130894019	.	-	.	ID=exon-NM_001401275.1-8;Parent=rna-NM_001401275.1;Dbxref=GeneID:93760,GenBank:NM_001401275.1,MGI:MGI:1935147;gbkey=mRNA;gene=Arid1a;product=AT rich interactive domain 1A (SWI-like)%2C transcript variant 5;transcript_id=NM_001401275.1;extra_copy_number=0
CM058244.1	Liftoff	exon	130894612	130894779	.	-	.	ID=exon-NM_001401275.1-7;Parent=rna-NM_001401275.1;Dbxref=GeneID:93760,GenBank:NM_001401275.1,MGI:MGI:1935147;gbkey=mRNA;gene=Arid1a;product=AT rich interactive domain 1A (SWI-like)%2C transcript variant 5;transcript_id=NM_001401275.1;extra_copy_number=0
CM058244.1	Liftoff	exon	130895521	130895610	.	-	.	ID=exon-NM_001401275.1-6;Parent=rna-NM_001401275.1;Dbxref=GeneID:93760,GenBank:NM_001401275.1,MGI:MGI:1935147;gbkey=mRNA;gene=Arid1a;product=AT rich interactive domain 1A (SWI-like)%2C transcript variant 5;transcript_id=NM_001401275.1;extra_copy_number=0
CM058244.1	Liftoff	exon	130895887	130896127	.	-	.	ID=exon-NM_001401275.1-5;Parent=rna-NM_001401275.1;Dbxref=GeneID:93760,GenBank:NM_001401275.1,MGI:MGI:1935147;gbkey=mRNA;gene=Arid1a;product=AT rich interactive domain 1A (SWI-like)%2C transcript variant 5;transcript_id=NM_001401275.1;extra_copy_number=0
CM058244.1	Liftoff	exon	130919304	130919420	.	-	.	ID=exon-NM_001401275.1-4;Parent=rna-NM_001401275.1;Dbxref=GeneID:93760,GenBank:NM_001401275.1,MGI:MGI:1935147;gbkey=mRNA;gene=Arid1a;product=AT rich interactive domain 1A (SWI-like)%2C transcript variant 5;transcript_id=NM_001401275.1;extra_copy_number=0
CM058244.1	Liftoff	exon	130920324	130920773	.	-	.	ID=exon-NM_001401275.1-3;Parent=rna-NM_001401275.1;Dbxref=GeneID:93760,GenBank:NM_001401275.1,MGI:MGI:1935147;gbkey=mRNA;gene=Arid1a;product=AT rich interactive domain 1A (SWI-like)%2C transcript variant 5;transcript_id=NM_001401275.1;extra_copy_number=0
CM058244.1	Liftoff	exon	130922618	130922830	.	-	.	ID=exon-NM_001401275.1-2;Parent=rna-NM_001401275.1;Dbxref=GeneID:93760,GenBank:NM_001401275.1,MGI:MGI:1935147;gbkey=mRNA;gene=Arid1a;product=AT rich interactive domain 1A (SWI-like)%2C transcript variant 5;transcript_id=NM_001401275.1;extra_copy_number=0
CM058244.1	Liftoff	exon	130953470	130953541	.	-	.	ID=exon-NM_001401275.1-1;Parent=rna-NM_001401275.1;Dbxref=GeneID:93760,GenBank:NM_001401275.1,MGI:MGI:1935147;gbkey=mRNA;gene=Arid1a;product=AT rich interactive domain 1A (SWI-like)%2C transcript variant 5;transcript_id=NM_001401275.1;extra_copy_number=0
CM058244.1	Liftoff	CDS	130880293	130882017	.	-	.	ID=cds-NP_001388204.1;Parent=rna-NM_001401275.1;Dbxref=GeneID:93760,GenBank:NP_001388204.1,MGI:MGI:1935147;Name=NP_001388204.1;Note=isoform 2 is encoded by transcript variant 5;gbkey=CDS;gene=Arid1a;product=AT-rich interactive domain-containing protein 1A isoform 2;protein_id=NP_001388204.1;extra_copy_number=0
CM058244.1	Liftoff	CDS	130884395	130884525	.	-	.	ID=cds-NP_001388204.1;Parent=rna-NM_001401275.1;Dbxref=GeneID:93760,GenBank:NP_001388204.1,MGI:MGI:1935147;Name=NP_001388204.1;Note=isoform 2 is encoded by transcript variant 5;gbkey=CDS;gene=Arid1a;product=AT-rich interactive domain-containing protein 1A isoform 2;protein_id=NP_001388204.1;extra_copy_number=0
CM058244.1	Liftoff	CDS	130884834	130885725	.	-	.	ID=cds-NP_001388204.1;Parent=rna-NM_001401275.1;Dbxref=GeneID:93760,GenBank:NP_001388204.1,MGI:MGI:1935147;Name=NP_001388204.1;Note=isoform 2 is encoded by transcript variant 5;gbkey=CDS;gene=Arid1a;product=AT-rich interactive domain-containing protein 1A isoform 2;protein_id=NP_001388204.1;extra_copy_number=0
CM058244.1	Liftoff	CDS	130886189	130886285	.	-	.	ID=cds-NP_001388204.1;Parent=rna-NM_001401275.1;Dbxref=GeneID:93760,GenBank:NP_001388204.1,MGI:MGI:1935147;Name=NP_001388204.1;Note=isoform 2 is encoded by transcript variant 5;gbkey=CDS;gene=Arid1a;product=AT-rich interactive domain-containing protein 1A isoform 2;protein_id=NP_001388204.1;extra_copy_number=0
CM058244.1	Liftoff	CDS	130886364	130886516	.	-	.	ID=cds-NP_001388204.1;Parent=rna-NM_001401275.1;Dbxref=GeneID:93760,GenBank:NP_001388204.1,MGI:MGI:1935147;Name=NP_001388204.1;Note=isoform 2 is encoded by transcript variant 5;gbkey=CDS;gene=Arid1a;product=AT-rich interactive domain-containing protein 1A isoform 2;protein_id=NP_001388204.1;extra_copy_number=0
CM058244.1	Liftoff	CDS	130886600	130886750	.	-	.	ID=cds-NP_001388204.1;Parent=rna-NM_001401275.1;Dbxref=GeneID:93760,GenBank:NP_001388204.1,MGI:MGI:1935147;Name=NP_001388204.1;Note=isoform 2 is encoded by transcript variant 5;gbkey=CDS;gene=Arid1a;product=AT-rich interactive domain-containing protein 1A isoform 2;protein_id=NP_001388204.1;extra_copy_number=0
CM058244.1	Liftoff	CDS	130887164	130887336	.	-	.	ID=cds-NP_001388204.1;Parent=rna-NM_001401275.1;Dbxref=GeneID:93760,GenBank:NP_001388204.1,MGI:MGI:1935147;Name=NP_001388204.1;Note=isoform 2 is encoded by transcript variant 5;gbkey=CDS;gene=Arid1a;product=AT-rich interactive domain-containing protein 1A isoform 2;protein_id=NP_001388204.1;extra_copy_number=0
CM058244.1	Liftoff	CDS	130887498	130887630	.	-	.	ID=cds-NP_001388204.1;Parent=rna-NM_001401275.1;Dbxref=GeneID:93760,GenBank:NP_001388204.1,MGI:MGI:1935147;Name=NP_001388204.1;Note=isoform 2 is encoded by transcript variant 5;gbkey=CDS;gene=Arid1a;product=AT-rich interactive domain-containing protein 1A isoform 2;protein_id=NP_001388204.1;extra_copy_number=0
CM058244.1	Liftoff	CDS	130889010	130889217	.	-	.	ID=cds-NP_001388204.1;Parent=rna-NM_001401275.1;Dbxref=GeneID:93760,GenBank:NP_001388204.1,MGI:MGI:1935147;Name=NP_001388204.1;Note=isoform 2 is encoded by transcript variant 5;gbkey=CDS;gene=Arid1a;product=AT-rich interactive domain-containing protein 1A isoform 2;protein_id=NP_001388204.1;extra_copy_number=0
CM058244.1	Liftoff	CDS	130891024	130891233	.	-	.	ID=cds-NP_001388204.1;Parent=rna-NM_001401275.1;Dbxref=GeneID:93760,GenBank:NP_001388204.1,MGI:MGI:1935147;Name=NP_001388204.1;Note=isoform 2 is encoded by transcript variant 5;gbkey=CDS;gene=Arid1a;product=AT-rich interactive domain-containing protein 1A isoform 2;protein_id=NP_001388204.1;extra_copy_number=0
CM058244.1	Liftoff	CDS	130892749	130892858	.	-	.	ID=cds-NP_001388204.1;Parent=rna-NM_001401275.1;Dbxref=GeneID:93760,GenBank:NP_001388204.1,MGI:MGI:1935147;Name=NP_001388204.1;Note=isoform 2 is encoded by transcript variant 5;gbkey=CDS;gene=Arid1a;product=AT-rich interactive domain-containing protein 1A isoform 2;protein_id=NP_001388204.1;extra_copy_number=0
CM058244.1	Liftoff	CDS	130892955	130893100	.	-	.	ID=cds-NP_001388204.1;Parent=rna-NM_001401275.1;Dbxref=GeneID:93760,GenBank:NP_001388204.1,MGI:MGI:1935147;Name=NP_001388204.1;Note=isoform 2 is encoded by transcript variant 5;gbkey=CDS;gene=Arid1a;product=AT-rich interactive domain-containing protein 1A isoform 2;protein_id=NP_001388204.1;extra_copy_number=0
CM058244.1	Liftoff	CDS	130893707	130894019	.	-	.	ID=cds-NP_001388204.1;Parent=rna-NM_001401275.1;Dbxref=GeneID:93760,GenBank:NP_001388204.1,MGI:MGI:1935147;Name=NP_001388204.1;Note=isoform 2 is encoded by transcript variant 5;gbkey=CDS;gene=Arid1a;product=AT-rich interactive domain-containing protein 1A isoform 2;protein_id=NP_001388204.1;extra_copy_number=0
CM058244.1	Liftoff	CDS	130894612	130894779	.	-	.	ID=cds-NP_001388204.1;Parent=rna-NM_001401275.1;Dbxref=GeneID:93760,GenBank:NP_001388204.1,MGI:MGI:1935147;Name=NP_001388204.1;Note=isoform 2 is encoded by transcript variant 5;gbkey=CDS;gene=Arid1a;product=AT-rich interactive domain-containing protein 1A isoform 2;protein_id=NP_001388204.1;extra_copy_number=0
CM058244.1	Liftoff	CDS	130895521	130895610	.	-	.	ID=cds-NP_001388204.1;Parent=rna-NM_001401275.1;Dbxref=GeneID:93760,GenBank:NP_001388204.1,MGI:MGI:1935147;Name=NP_001388204.1;Note=isoform 2 is encoded by transcript variant 5;gbkey=CDS;gene=Arid1a;product=AT-rich interactive domain-containing protein 1A isoform 2;protein_id=NP_001388204.1;extra_copy_number=0
CM058244.1	Liftoff	CDS	130895887	130896127	.	-	.	ID=cds-NP_001388204.1;Parent=rna-NM_001401275.1;Dbxref=GeneID:93760,GenBank:NP_001388204.1,MGI:MGI:1935147;Name=NP_001388204.1;Note=isoform 2 is encoded by transcript variant 5;gbkey=CDS;gene=Arid1a;product=AT-rich interactive domain-containing protein 1A isoform 2;protein_id=NP_001388204.1;extra_copy_number=0
CM058244.1	Liftoff	CDS	130919304	130919420	.	-	.	ID=cds-NP_001388204.1;Parent=rna-NM_001401275.1;Dbxref=GeneID:93760,GenBank:NP_001388204.1,MGI:MGI:1935147;Name=NP_001388204.1;Note=isoform 2 is encoded by transcript variant 5;gbkey=CDS;gene=Arid1a;product=AT-rich interactive domain-containing protein 1A isoform 2;protein_id=NP_001388204.1;extra_copy_number=0
CM058244.1	Liftoff	CDS	130920324	130920773	.	-	.	ID=cds-NP_001388204.1;Parent=rna-NM_001401275.1;Dbxref=GeneID:93760,GenBank:NP_001388204.1,MGI:MGI:1935147;Name=NP_001388204.1;Note=isoform 2 is encoded by transcript variant 5;gbkey=CDS;gene=Arid1a;product=AT-rich interactive domain-containing protein 1A isoform 2;protein_id=NP_001388204.1;extra_copy_number=0
CM058244.1	Liftoff	CDS	130922618	130922818	.	-	.	ID=cds-NP_001388204.1;Parent=rna-NM_001401275.1;Dbxref=GeneID:93760,GenBank:NP_001388204.1,MGI:MGI:1935147;Name=NP_001388204.1;Note=isoform 2 is encoded by transcript variant 5;gbkey=CDS;gene=Arid1a;product=AT-rich interactive domain-containing protein 1A isoform 2;protein_id=NP_001388204.1;extra_copy_number=0
CM058244.1	Liftoff	mRNA	130878969	130956348	.	-	.	ID=rna-NM_001401276.1;Parent=gene-Arid1a;Dbxref=GeneID:93760,GenBank:NM_001401276.1,MGI:MGI:1935147;Name=NM_001401276.1;gbkey=mRNA;gene=Arid1a;product=AT rich interactive domain 1A (SWI-like)%2C transcript variant 6;transcript_id=NM_001401276.1;matches_ref_protein=False;valid_ORF=True;extra_copy_number=0
CM058244.1	Liftoff	exon	130878969	130882017	.	-	.	ID=exon-NM_001401276.1-20;Parent=rna-NM_001401276.1;Dbxref=GeneID:93760,GenBank:NM_001401276.1,MGI:MGI:1935147;gbkey=mRNA;gene=Arid1a;product=AT rich interactive domain 1A (SWI-like)%2C transcript variant 6;transcript_id=NM_001401276.1;extra_copy_number=0
CM058244.1	Liftoff	exon	130884395	130884525	.	-	.	ID=exon-NM_001401276.1-19;Parent=rna-NM_001401276.1;Dbxref=GeneID:93760,GenBank:NM_001401276.1,MGI:MGI:1935147;gbkey=mRNA;gene=Arid1a;product=AT rich interactive domain 1A (SWI-like)%2C transcript variant 6;transcript_id=NM_001401276.1;extra_copy_number=0
CM058244.1	Liftoff	exon	130884834	130885725	.	-	.	ID=exon-NM_001401276.1-18;Parent=rna-NM_001401276.1;Dbxref=GeneID:93760,GenBank:NM_001401276.1,MGI:MGI:1935147;gbkey=mRNA;gene=Arid1a;product=AT rich interactive domain 1A (SWI-like)%2C transcript variant 6;transcript_id=NM_001401276.1;extra_copy_number=0
CM058244.1	Liftoff	exon	130886189	130886285	.	-	.	ID=exon-NM_001401276.1-17;Parent=rna-NM_001401276.1;Dbxref=GeneID:93760,GenBank:NM_001401276.1,MGI:MGI:1935147;gbkey=mRNA;gene=Arid1a;product=AT rich interactive domain 1A (SWI-like)%2C transcript variant 6;transcript_id=NM_001401276.1;extra_copy_number=0
CM058244.1	Liftoff	exon	130886364	130886516	.	-	.	ID=exon-NM_001401276.1-16;Parent=rna-NM_001401276.1;Dbxref=GeneID:93760,GenBank:NM_001401276.1,MGI:MGI:1935147;gbkey=mRNA;gene=Arid1a;product=AT rich interactive domain 1A (SWI-like)%2C transcript variant 6;transcript_id=NM_001401276.1;extra_copy_number=0
CM058244.1	Liftoff	exon	130886600	130886750	.	-	.	ID=exon-NM_001401276.1-15;Parent=rna-NM_001401276.1;Dbxref=GeneID:93760,GenBank:NM_001401276.1,MGI:MGI:1935147;gbkey=mRNA;gene=Arid1a;product=AT rich interactive domain 1A (SWI-like)%2C transcript variant 6;transcript_id=NM_001401276.1;extra_copy_number=0
CM058244.1	Liftoff	exon	130887164	130887336	.	-	.	ID=exon-NM_001401276.1-14;Parent=rna-NM_001401276.1;Dbxref=GeneID:93760,GenBank:NM_001401276.1,MGI:MGI:1935147;gbkey=mRNA;gene=Arid1a;product=AT rich interactive domain 1A (SWI-like)%2C transcript variant 6;transcript_id=NM_001401276.1;extra_copy_number=0
CM058244.1	Liftoff	exon	130887498	130887630	.	-	.	ID=exon-NM_001401276.1-13;Parent=rna-NM_001401276.1;Dbxref=GeneID:93760,GenBank:NM_001401276.1,MGI:MGI:1935147;gbkey=mRNA;gene=Arid1a;product=AT rich interactive domain 1A (SWI-like)%2C transcript variant 6;transcript_id=NM_001401276.1;extra_copy_number=0
CM058244.1	Liftoff	exon	130889010	130889217	.	-	.	ID=exon-NM_001401276.1-12;Parent=rna-NM_001401276.1;Dbxref=GeneID:93760,GenBank:NM_001401276.1,MGI:MGI:1935147;gbkey=mRNA;gene=Arid1a;product=AT rich interactive domain 1A (SWI-like)%2C transcript variant 6;transcript_id=NM_001401276.1;extra_copy_number=0
CM058244.1	Liftoff	exon	130891024	130891233	.	-	.	ID=exon-NM_001401276.1-11;Parent=rna-NM_001401276.1;Dbxref=GeneID:93760,GenBank:NM_001401276.1,MGI:MGI:1935147;gbkey=mRNA;gene=Arid1a;product=AT rich interactive domain 1A (SWI-like)%2C transcript variant 6;transcript_id=NM_001401276.1;extra_copy_number=0
CM058244.1	Liftoff	exon	130892749	130892858	.	-	.	ID=exon-NM_001401276.1-10;Parent=rna-NM_001401276.1;Dbxref=GeneID:93760,GenBank:NM_001401276.1,MGI:MGI:1935147;gbkey=mRNA;gene=Arid1a;product=AT rich interactive domain 1A (SWI-like)%2C transcript variant 6;transcript_id=NM_001401276.1;extra_copy_number=0
CM058244.1	Liftoff	exon	130892955	130893100	.	-	.	ID=exon-NM_001401276.1-9;Parent=rna-NM_001401276.1;Dbxref=GeneID:93760,GenBank:NM_001401276.1,MGI:MGI:1935147;gbkey=mRNA;gene=Arid1a;product=AT rich interactive domain 1A (SWI-like)%2C transcript variant 6;transcript_id=NM_001401276.1;extra_copy_number=0
CM058244.1	Liftoff	exon	130893707	130894019	.	-	.	ID=exon-NM_001401276.1-8;Parent=rna-NM_001401276.1;Dbxref=GeneID:93760,GenBank:NM_001401276.1,MGI:MGI:1935147;gbkey=mRNA;gene=Arid1a;product=AT rich interactive domain 1A (SWI-like)%2C transcript variant 6;transcript_id=NM_001401276.1;extra_copy_number=0
CM058244.1	Liftoff	exon	130894612	130894779	.	-	.	ID=exon-NM_001401276.1-7;Parent=rna-NM_001401276.1;Dbxref=GeneID:93760,GenBank:NM_001401276.1,MGI:MGI:1935147;gbkey=mRNA;gene=Arid1a;product=AT rich interactive domain 1A (SWI-like)%2C transcript variant 6;transcript_id=NM_001401276.1;extra_copy_number=0
CM058244.1	Liftoff	exon	130895521	130895610	.	-	.	ID=exon-NM_001401276.1-6;Parent=rna-NM_001401276.1;Dbxref=GeneID:93760,GenBank:NM_001401276.1,MGI:MGI:1935147;gbkey=mRNA;gene=Arid1a;product=AT rich interactive domain 1A (SWI-like)%2C transcript variant 6;transcript_id=NM_001401276.1;extra_copy_number=0
CM058244.1	Liftoff	exon	130895887	130896127	.	-	.	ID=exon-NM_001401276.1-5;Parent=rna-NM_001401276.1;Dbxref=GeneID:93760,GenBank:NM_001401276.1,MGI:MGI:1935147;gbkey=mRNA;gene=Arid1a;product=AT rich interactive domain 1A (SWI-like)%2C transcript variant 6;transcript_id=NM_001401276.1;extra_copy_number=0
CM058244.1	Liftoff	exon	130919304	130919420	.	-	.	ID=exon-NM_001401276.1-4;Parent=rna-NM_001401276.1;Dbxref=GeneID:93760,GenBank:NM_001401276.1,MGI:MGI:1935147;gbkey=mRNA;gene=Arid1a;product=AT rich interactive domain 1A (SWI-like)%2C transcript variant 6;transcript_id=NM_001401276.1;extra_copy_number=0
CM058244.1	Liftoff	exon	130920324	130920773	.	-	.	ID=exon-NM_001401276.1-3;Parent=rna-NM_001401276.1;Dbxref=GeneID:93760,GenBank:NM_001401276.1,MGI:MGI:1935147;gbkey=mRNA;gene=Arid1a;product=AT rich interactive domain 1A (SWI-like)%2C transcript variant 6;transcript_id=NM_001401276.1;extra_copy_number=0
CM058244.1	Liftoff	exon	130922618	130922830	.	-	.	ID=exon-NM_001401276.1-2;Parent=rna-NM_001401276.1;Dbxref=GeneID:93760,GenBank:NM_001401276.1,MGI:MGI:1935147;gbkey=mRNA;gene=Arid1a;product=AT rich interactive domain 1A (SWI-like)%2C transcript variant 6;transcript_id=NM_001401276.1;extra_copy_number=0
CM058244.1	Liftoff	exon	130954646	130956348	.	-	.	ID=exon-NM_001401276.1-1;Parent=rna-NM_001401276.1;Dbxref=GeneID:93760,GenBank:NM_001401276.1,MGI:MGI:1935147;gbkey=mRNA;gene=Arid1a;product=AT rich interactive domain 1A (SWI-like)%2C transcript variant 6;transcript_id=NM_001401276.1;extra_copy_number=0
CM058244.1	Liftoff	CDS	130880293	130882017	.	-	.	ID=cds-NP_001388205.1;Parent=rna-NM_001401276.1;Dbxref=GeneID:93760,GenBank:NP_001388205.1,MGI:MGI:1935147;Name=NP_001388205.1;Note=isoform 2 is encoded by transcript variant 6;gbkey=CDS;gene=Arid1a;product=AT-rich interactive domain-containing protein 1A isoform 2;protein_id=NP_001388205.1;extra_copy_number=0
CM058244.1	Liftoff	CDS	130884395	130884525	.	-	.	ID=cds-NP_001388205.1;Parent=rna-NM_001401276.1;Dbxref=GeneID:93760,GenBank:NP_001388205.1,MGI:MGI:1935147;Name=NP_001388205.1;Note=isoform 2 is encoded by transcript variant 6;gbkey=CDS;gene=Arid1a;product=AT-rich interactive domain-containing protein 1A isoform 2;protein_id=NP_001388205.1;extra_copy_number=0
CM058244.1	Liftoff	CDS	130884834	130885725	.	-	.	ID=cds-NP_001388205.1;Parent=rna-NM_001401276.1;Dbxref=GeneID:93760,GenBank:NP_001388205.1,MGI:MGI:1935147;Name=NP_001388205.1;Note=isoform 2 is encoded by transcript variant 6;gbkey=CDS;gene=Arid1a;product=AT-rich interactive domain-containing protein 1A isoform 2;protein_id=NP_001388205.1;extra_copy_number=0
CM058244.1	Liftoff	CDS	130886189	130886285	.	-	.	ID=cds-NP_001388205.1;Parent=rna-NM_001401276.1;Dbxref=GeneID:93760,GenBank:NP_001388205.1,MGI:MGI:1935147;Name=NP_001388205.1;Note=isoform 2 is encoded by transcript variant 6;gbkey=CDS;gene=Arid1a;product=AT-rich interactive domain-containing protein 1A isoform 2;protein_id=NP_001388205.1;extra_copy_number=0
CM058244.1	Liftoff	CDS	130886364	130886516	.	-	.	ID=cds-NP_001388205.1;Parent=rna-NM_001401276.1;Dbxref=GeneID:93760,GenBank:NP_001388205.1,MGI:MGI:1935147;Name=NP_001388205.1;Note=isoform 2 is encoded by transcript variant 6;gbkey=CDS;gene=Arid1a;product=AT-rich interactive domain-containing protein 1A isoform 2;protein_id=NP_001388205.1;extra_copy_number=0
CM058244.1	Liftoff	CDS	130886600	130886750	.	-	.	ID=cds-NP_001388205.1;Parent=rna-NM_001401276.1;Dbxref=GeneID:93760,GenBank:NP_001388205.1,MGI:MGI:1935147;Name=NP_001388205.1;Note=isoform 2 is encoded by transcript variant 6;gbkey=CDS;gene=Arid1a;product=AT-rich interactive domain-containing protein 1A isoform 2;protein_id=NP_001388205.1;extra_copy_number=0
CM058244.1	Liftoff	CDS	130887164	130887336	.	-	.	ID=cds-NP_001388205.1;Parent=rna-NM_001401276.1;Dbxref=GeneID:93760,GenBank:NP_001388205.1,MGI:MGI:1935147;Name=NP_001388205.1;Note=isoform 2 is encoded by transcript variant 6;gbkey=CDS;gene=Arid1a;product=AT-rich interactive domain-containing protein 1A isoform 2;protein_id=NP_001388205.1;extra_copy_number=0
CM058244.1	Liftoff	CDS	130887498	130887630	.	-	.	ID=cds-NP_001388205.1;Parent=rna-NM_001401276.1;Dbxref=GeneID:93760,GenBank:NP_001388205.1,MGI:MGI:1935147;Name=NP_001388205.1;Note=isoform 2 is encoded by transcript variant 6;gbkey=CDS;gene=Arid1a;product=AT-rich interactive domain-containing protein 1A isoform 2;protein_id=NP_001388205.1;extra_copy_number=0
CM058244.1	Liftoff	CDS	130889010	130889217	.	-	.	ID=cds-NP_001388205.1;Parent=rna-NM_001401276.1;Dbxref=GeneID:93760,GenBank:NP_001388205.1,MGI:MGI:1935147;Name=NP_001388205.1;Note=isoform 2 is encoded by transcript variant 6;gbkey=CDS;gene=Arid1a;product=AT-rich interactive domain-containing protein 1A isoform 2;protein_id=NP_001388205.1;extra_copy_number=0
CM058244.1	Liftoff	CDS	130891024	130891233	.	-	.	ID=cds-NP_001388205.1;Parent=rna-NM_001401276.1;Dbxref=GeneID:93760,GenBank:NP_001388205.1,MGI:MGI:1935147;Name=NP_001388205.1;Note=isoform 2 is encoded by transcript variant 6;gbkey=CDS;gene=Arid1a;product=AT-rich interactive domain-containing protein 1A isoform 2;protein_id=NP_001388205.1;extra_copy_number=0
CM058244.1	Liftoff	CDS	130892749	130892858	.	-	.	ID=cds-NP_001388205.1;Parent=rna-NM_001401276.1;Dbxref=GeneID:93760,GenBank:NP_001388205.1,MGI:MGI:1935147;Name=NP_001388205.1;Note=isoform 2 is encoded by transcript variant 6;gbkey=CDS;gene=Arid1a;product=AT-rich interactive domain-containing protein 1A isoform 2;protein_id=NP_001388205.1;extra_copy_number=0
CM058244.1	Liftoff	CDS	130892955	130893100	.	-	.	ID=cds-NP_001388205.1;Parent=rna-NM_001401276.1;Dbxref=GeneID:93760,GenBank:NP_001388205.1,MGI:MGI:1935147;Name=NP_001388205.1;Note=isoform 2 is encoded by transcript variant 6;gbkey=CDS;gene=Arid1a;product=AT-rich interactive domain-containing protein 1A isoform 2;protein_id=NP_001388205.1;extra_copy_number=0
CM058244.1	Liftoff	CDS	130893707	130894019	.	-	.	ID=cds-NP_001388205.1;Parent=rna-NM_001401276.1;Dbxref=GeneID:93760,GenBank:NP_001388205.1,MGI:MGI:1935147;Name=NP_001388205.1;Note=isoform 2 is encoded by transcript variant 6;gbkey=CDS;gene=Arid1a;product=AT-rich interactive domain-containing protein 1A isoform 2;protein_id=NP_001388205.1;extra_copy_number=0
CM058244.1	Liftoff	CDS	130894612	130894779	.	-	.	ID=cds-NP_001388205.1;Parent=rna-NM_001401276.1;Dbxref=GeneID:93760,GenBank:NP_001388205.1,MGI:MGI:1935147;Name=NP_001388205.1;Note=isoform 2 is encoded by transcript variant 6;gbkey=CDS;gene=Arid1a;product=AT-rich interactive domain-containing protein 1A isoform 2;protein_id=NP_001388205.1;extra_copy_number=0
CM058244.1	Liftoff	CDS	130895521	130895610	.	-	.	ID=cds-NP_001388205.1;Parent=rna-NM_001401276.1;Dbxref=GeneID:93760,GenBank:NP_001388205.1,MGI:MGI:1935147;Name=NP_001388205.1;Note=isoform 2 is encoded by transcript variant 6;gbkey=CDS;gene=Arid1a;product=AT-rich interactive domain-containing protein 1A isoform 2;protein_id=NP_001388205.1;extra_copy_number=0
CM058244.1	Liftoff	CDS	130895887	130896127	.	-	.	ID=cds-NP_001388205.1;Parent=rna-NM_001401276.1;Dbxref=GeneID:93760,GenBank:NP_001388205.1,MGI:MGI:1935147;Name=NP_001388205.1;Note=isoform 2 is encoded by transcript variant 6;gbkey=CDS;gene=Arid1a;product=AT-rich interactive domain-containing protein 1A isoform 2;protein_id=NP_001388205.1;extra_copy_number=0
CM058244.1	Liftoff	CDS	130919304	130919420	.	-	.	ID=cds-NP_001388205.1;Parent=rna-NM_001401276.1;Dbxref=GeneID:93760,GenBank:NP_001388205.1,MGI:MGI:1935147;Name=NP_001388205.1;Note=isoform 2 is encoded by transcript variant 6;gbkey=CDS;gene=Arid1a;product=AT-rich interactive domain-containing protein 1A isoform 2;protein_id=NP_001388205.1;extra_copy_number=0
CM058244.1	Liftoff	CDS	130920324	130920773	.	-	.	ID=cds-NP_001388205.1;Parent=rna-NM_001401276.1;Dbxref=GeneID:93760,GenBank:NP_001388205.1,MGI:MGI:1935147;Name=NP_001388205.1;Note=isoform 2 is encoded by transcript variant 6;gbkey=CDS;gene=Arid1a;product=AT-rich interactive domain-containing protein 1A isoform 2;protein_id=NP_001388205.1;extra_copy_number=0
CM058244.1	Liftoff	CDS	130922618	130922818	.	-	.	ID=cds-NP_001388205.1;Parent=rna-NM_001401276.1;Dbxref=GeneID:93760,GenBank:NP_001388205.1,MGI:MGI:1935147;Name=NP_001388205.1;Note=isoform 2 is encoded by transcript variant 6;gbkey=CDS;gene=Arid1a;product=AT-rich interactive domain-containing protein 1A isoform 2;protein_id=NP_001388205.1;extra_copy_number=0
CM058244.1	Liftoff	mRNA	130879620	130953552	.	-	.	ID=rna-XM_006539327.5;Parent=gene-Arid1a;Dbxref=GeneID:93760,GenBank:XM_006539327.5,MGI:MGI:1935147;Name=XM_006539327.5;gbkey=mRNA;gene=Arid1a;model_evidence=Supporting evidence includes similarity to: 3 mRNAs%2C 28 ESTs%2C 2 Proteins%2C 1122 long SRA reads%2C and 100%25 coverage of the annotated genomic feature by RNAseq alignments%2C including 37 samples with support for all annotated introns;product=AT rich interactive domain 1A (SWI-like)%2C transcript variant X3;transcript_id=XM_006539327.5;matches_ref_protein=False;valid_ORF=True;extra_copy_number=0
CM058244.1	Liftoff	exon	130879620	130882017	.	-	.	ID=exon-XM_006539327.5-20;Parent=rna-XM_006539327.5;Dbxref=GeneID:93760,GenBank:XM_006539327.5,MGI:MGI:1935147;gbkey=mRNA;gene=Arid1a;product=AT rich interactive domain 1A (SWI-like)%2C transcript variant X3;transcript_id=XM_006539327.5;extra_copy_number=0
CM058244.1	Liftoff	exon	130884395	130884525	.	-	.	ID=exon-XM_006539327.5-19;Parent=rna-XM_006539327.5;Dbxref=GeneID:93760,GenBank:XM_006539327.5,MGI:MGI:1935147;gbkey=mRNA;gene=Arid1a;product=AT rich interactive domain 1A (SWI-like)%2C transcript variant X3;transcript_id=XM_006539327.5;extra_copy_number=0
CM058244.1	Liftoff	exon	130884834	130885725	.	-	.	ID=exon-XM_006539327.5-18;Parent=rna-XM_006539327.5;Dbxref=GeneID:93760,GenBank:XM_006539327.5,MGI:MGI:1935147;gbkey=mRNA;gene=Arid1a;product=AT rich interactive domain 1A (SWI-like)%2C transcript variant X3;transcript_id=XM_006539327.5;extra_copy_number=0
CM058244.1	Liftoff	exon	130886189	130886285	.	-	.	ID=exon-XM_006539327.5-17;Parent=rna-XM_006539327.5;Dbxref=GeneID:93760,GenBank:XM_006539327.5,MGI:MGI:1935147;gbkey=mRNA;gene=Arid1a;product=AT rich interactive domain 1A (SWI-like)%2C transcript variant X3;transcript_id=XM_006539327.5;extra_copy_number=0
CM058244.1	Liftoff	exon	130886364	130886516	.	-	.	ID=exon-XM_006539327.5-16;Parent=rna-XM_006539327.5;Dbxref=GeneID:93760,GenBank:XM_006539327.5,MGI:MGI:1935147;gbkey=mRNA;gene=Arid1a;product=AT rich interactive domain 1A (SWI-like)%2C transcript variant X3;transcript_id=XM_006539327.5;extra_copy_number=0
CM058244.1	Liftoff	exon	130886600	130886750	.	-	.	ID=exon-XM_006539327.5-15;Parent=rna-XM_006539327.5;Dbxref=GeneID:93760,GenBank:XM_006539327.5,MGI:MGI:1935147;gbkey=mRNA;gene=Arid1a;product=AT rich interactive domain 1A (SWI-like)%2C transcript variant X3;transcript_id=XM_006539327.5;extra_copy_number=0
CM058244.1	Liftoff	exon	130887164	130887339	.	-	.	ID=exon-XM_006539327.5-14;Parent=rna-XM_006539327.5;Dbxref=GeneID:93760,GenBank:XM_006539327.5,MGI:MGI:1935147;gbkey=mRNA;gene=Arid1a;product=AT rich interactive domain 1A (SWI-like)%2C transcript variant X3;transcript_id=XM_006539327.5;extra_copy_number=0
CM058244.1	Liftoff	exon	130887498	130887630	.	-	.	ID=exon-XM_006539327.5-13;Parent=rna-XM_006539327.5;Dbxref=GeneID:93760,GenBank:XM_006539327.5,MGI:MGI:1935147;gbkey=mRNA;gene=Arid1a;product=AT rich interactive domain 1A (SWI-like)%2C transcript variant X3;transcript_id=XM_006539327.5;extra_copy_number=0
CM058244.1	Liftoff	exon	130889010	130889217	.	-	.	ID=exon-XM_006539327.5-12;Parent=rna-XM_006539327.5;Dbxref=GeneID:93760,GenBank:XM_006539327.5,MGI:MGI:1935147;gbkey=mRNA;gene=Arid1a;product=AT rich interactive domain 1A (SWI-like)%2C transcript variant X3;transcript_id=XM_006539327.5;extra_copy_number=0
CM058244.1	Liftoff	exon	130891024	130891233	.	-	.	ID=exon-XM_006539327.5-11;Parent=rna-XM_006539327.5;Dbxref=GeneID:93760,GenBank:XM_006539327.5,MGI:MGI:1935147;gbkey=mRNA;gene=Arid1a;product=AT rich interactive domain 1A (SWI-like)%2C transcript variant X3;transcript_id=XM_006539327.5;extra_copy_number=0
CM058244.1	Liftoff	exon	130892749	130892858	.	-	.	ID=exon-XM_006539327.5-10;Parent=rna-XM_006539327.5;Dbxref=GeneID:93760,GenBank:XM_006539327.5,MGI:MGI:1935147;gbkey=mRNA;gene=Arid1a;product=AT rich interactive domain 1A (SWI-like)%2C transcript variant X3;transcript_id=XM_006539327.5;extra_copy_number=0
CM058244.1	Liftoff	exon	130892955	130893100	.	-	.	ID=exon-XM_006539327.5-9;Parent=rna-XM_006539327.5;Dbxref=GeneID:93760,GenBank:XM_006539327.5,MGI:MGI:1935147;gbkey=mRNA;gene=Arid1a;product=AT rich interactive domain 1A (SWI-like)%2C transcript variant X3;transcript_id=XM_006539327.5;extra_copy_number=0
CM058244.1	Liftoff	exon	130893707	130894019	.	-	.	ID=exon-XM_006539327.5-8;Parent=rna-XM_006539327.5;Dbxref=GeneID:93760,GenBank:XM_006539327.5,MGI:MGI:1935147;gbkey=mRNA;gene=Arid1a;product=AT rich interactive domain 1A (SWI-like)%2C transcript variant X3;transcript_id=XM_006539327.5;extra_copy_number=0
CM058244.1	Liftoff	exon	130894612	130894779	.	-	.	ID=exon-XM_006539327.5-7;Parent=rna-XM_006539327.5;Dbxref=GeneID:93760,GenBank:XM_006539327.5,MGI:MGI:1935147;gbkey=mRNA;gene=Arid1a;product=AT rich interactive domain 1A (SWI-like)%2C transcript variant X3;transcript_id=XM_006539327.5;extra_copy_number=0
CM058244.1	Liftoff	exon	130895521	130895610	.	-	.	ID=exon-XM_006539327.5-6;Parent=rna-XM_006539327.5;Dbxref=GeneID:93760,GenBank:XM_006539327.5,MGI:MGI:1935147;gbkey=mRNA;gene=Arid1a;product=AT rich interactive domain 1A (SWI-like)%2C transcript variant X3;transcript_id=XM_006539327.5;extra_copy_number=0
CM058244.1	Liftoff	exon	130895887	130896127	.	-	.	ID=exon-XM_006539327.5-5;Parent=rna-XM_006539327.5;Dbxref=GeneID:93760,GenBank:XM_006539327.5,MGI:MGI:1935147;gbkey=mRNA;gene=Arid1a;product=AT rich interactive domain 1A (SWI-like)%2C transcript variant X3;transcript_id=XM_006539327.5;extra_copy_number=0
CM058244.1	Liftoff	exon	130919304	130919420	.	-	.	ID=exon-XM_006539327.5-4;Parent=rna-XM_006539327.5;Dbxref=GeneID:93760,GenBank:XM_006539327.5,MGI:MGI:1935147;gbkey=mRNA;gene=Arid1a;product=AT rich interactive domain 1A (SWI-like)%2C transcript variant X3;transcript_id=XM_006539327.5;extra_copy_number=0
CM058244.1	Liftoff	exon	130920324	130920773	.	-	.	ID=exon-XM_006539327.5-3;Parent=rna-XM_006539327.5;Dbxref=GeneID:93760,GenBank:XM_006539327.5,MGI:MGI:1935147;gbkey=mRNA;gene=Arid1a;product=AT rich interactive domain 1A (SWI-like)%2C transcript variant X3;transcript_id=XM_006539327.5;extra_copy_number=0
CM058244.1	Liftoff	exon	130922618	130922830	.	-	.	ID=exon-XM_006539327.5-2;Parent=rna-XM_006539327.5;Dbxref=GeneID:93760,GenBank:XM_006539327.5,MGI:MGI:1935147;gbkey=mRNA;gene=Arid1a;product=AT rich interactive domain 1A (SWI-like)%2C transcript variant X3;transcript_id=XM_006539327.5;extra_copy_number=0
CM058244.1	Liftoff	exon	130953470	130953552	.	-	.	ID=exon-XM_006539327.5-1;Parent=rna-XM_006539327.5;Dbxref=GeneID:93760,GenBank:XM_006539327.5,MGI:MGI:1935147;gbkey=mRNA;gene=Arid1a;product=AT rich interactive domain 1A (SWI-like)%2C transcript variant X3;transcript_id=XM_006539327.5;extra_copy_number=0
CM058244.1	Liftoff	CDS	130880293	130882017	.	-	.	ID=cds-XP_006539390.1;Parent=rna-XM_006539327.5;Dbxref=GeneID:93760,GenBank:XP_006539390.1,MGI:MGI:1935147;Name=XP_006539390.1;gbkey=CDS;gene=Arid1a;product=AT-rich interactive domain-containing protein 1A isoform X3;protein_id=XP_006539390.1;extra_copy_number=0
CM058244.1	Liftoff	CDS	130884395	130884525	.	-	.	ID=cds-XP_006539390.1;Parent=rna-XM_006539327.5;Dbxref=GeneID:93760,GenBank:XP_006539390.1,MGI:MGI:1935147;Name=XP_006539390.1;gbkey=CDS;gene=Arid1a;product=AT-rich interactive domain-containing protein 1A isoform X3;protein_id=XP_006539390.1;extra_copy_number=0
CM058244.1	Liftoff	CDS	130884834	130885725	.	-	.	ID=cds-XP_006539390.1;Parent=rna-XM_006539327.5;Dbxref=GeneID:93760,GenBank:XP_006539390.1,MGI:MGI:1935147;Name=XP_006539390.1;gbkey=CDS;gene=Arid1a;product=AT-rich interactive domain-containing protein 1A isoform X3;protein_id=XP_006539390.1;extra_copy_number=0
CM058244.1	Liftoff	CDS	130886189	130886285	.	-	.	ID=cds-XP_006539390.1;Parent=rna-XM_006539327.5;Dbxref=GeneID:93760,GenBank:XP_006539390.1,MGI:MGI:1935147;Name=XP_006539390.1;gbkey=CDS;gene=Arid1a;product=AT-rich interactive domain-containing protein 1A isoform X3;protein_id=XP_006539390.1;extra_copy_number=0
CM058244.1	Liftoff	CDS	130886364	130886516	.	-	.	ID=cds-XP_006539390.1;Parent=rna-XM_006539327.5;Dbxref=GeneID:93760,GenBank:XP_006539390.1,MGI:MGI:1935147;Name=XP_006539390.1;gbkey=CDS;gene=Arid1a;product=AT-rich interactive domain-containing protein 1A isoform X3;protein_id=XP_006539390.1;extra_copy_number=0
CM058244.1	Liftoff	CDS	130886600	130886750	.	-	.	ID=cds-XP_006539390.1;Parent=rna-XM_006539327.5;Dbxref=GeneID:93760,GenBank:XP_006539390.1,MGI:MGI:1935147;Name=XP_006539390.1;gbkey=CDS;gene=Arid1a;product=AT-rich interactive domain-containing protein 1A isoform X3;protein_id=XP_006539390.1;extra_copy_number=0
CM058244.1	Liftoff	CDS	130887164	130887339	.	-	.	ID=cds-XP_006539390.1;Parent=rna-XM_006539327.5;Dbxref=GeneID:93760,GenBank:XP_006539390.1,MGI:MGI:1935147;Name=XP_006539390.1;gbkey=CDS;gene=Arid1a;product=AT-rich interactive domain-containing protein 1A isoform X3;protein_id=XP_006539390.1;extra_copy_number=0
CM058244.1	Liftoff	CDS	130887498	130887630	.	-	.	ID=cds-XP_006539390.1;Parent=rna-XM_006539327.5;Dbxref=GeneID:93760,GenBank:XP_006539390.1,MGI:MGI:1935147;Name=XP_006539390.1;gbkey=CDS;gene=Arid1a;product=AT-rich interactive domain-containing protein 1A isoform X3;protein_id=XP_006539390.1;extra_copy_number=0
CM058244.1	Liftoff	CDS	130889010	130889217	.	-	.	ID=cds-XP_006539390.1;Parent=rna-XM_006539327.5;Dbxref=GeneID:93760,GenBank:XP_006539390.1,MGI:MGI:1935147;Name=XP_006539390.1;gbkey=CDS;gene=Arid1a;product=AT-rich interactive domain-containing protein 1A isoform X3;protein_id=XP_006539390.1;extra_copy_number=0
CM058244.1	Liftoff	CDS	130891024	130891233	.	-	.	ID=cds-XP_006539390.1;Parent=rna-XM_006539327.5;Dbxref=GeneID:93760,GenBank:XP_006539390.1,MGI:MGI:1935147;Name=XP_006539390.1;gbkey=CDS;gene=Arid1a;product=AT-rich interactive domain-containing protein 1A isoform X3;protein_id=XP_006539390.1;extra_copy_number=0
CM058244.1	Liftoff	CDS	130892749	130892858	.	-	.	ID=cds-XP_006539390.1;Parent=rna-XM_006539327.5;Dbxref=GeneID:93760,GenBank:XP_006539390.1,MGI:MGI:1935147;Name=XP_006539390.1;gbkey=CDS;gene=Arid1a;product=AT-rich interactive domain-containing protein 1A isoform X3;protein_id=XP_006539390.1;extra_copy_number=0
CM058244.1	Liftoff	CDS	130892955	130893100	.	-	.	ID=cds-XP_006539390.1;Parent=rna-XM_006539327.5;Dbxref=GeneID:93760,GenBank:XP_006539390.1,MGI:MGI:1935147;Name=XP_006539390.1;gbkey=CDS;gene=Arid1a;product=AT-rich interactive domain-containing protein 1A isoform X3;protein_id=XP_006539390.1;extra_copy_number=0
CM058244.1	Liftoff	CDS	130893707	130894019	.	-	.	ID=cds-XP_006539390.1;Parent=rna-XM_006539327.5;Dbxref=GeneID:93760,GenBank:XP_006539390.1,MGI:MGI:1935147;Name=XP_006539390.1;gbkey=CDS;gene=Arid1a;product=AT-rich interactive domain-containing protein 1A isoform X3;protein_id=XP_006539390.1;extra_copy_number=0
CM058244.1	Liftoff	CDS	130894612	130894779	.	-	.	ID=cds-XP_006539390.1;Parent=rna-XM_006539327.5;Dbxref=GeneID:93760,GenBank:XP_006539390.1,MGI:MGI:1935147;Name=XP_006539390.1;gbkey=CDS;gene=Arid1a;product=AT-rich interactive domain-containing protein 1A isoform X3;protein_id=XP_006539390.1;extra_copy_number=0
CM058244.1	Liftoff	CDS	130895521	130895610	.	-	.	ID=cds-XP_006539390.1;Parent=rna-XM_006539327.5;Dbxref=GeneID:93760,GenBank:XP_006539390.1,MGI:MGI:1935147;Name=XP_006539390.1;gbkey=CDS;gene=Arid1a;product=AT-rich interactive domain-containing protein 1A isoform X3;protein_id=XP_006539390.1;extra_copy_number=0
CM058244.1	Liftoff	CDS	130895887	130896127	.	-	.	ID=cds-XP_006539390.1;Parent=rna-XM_006539327.5;Dbxref=GeneID:93760,GenBank:XP_006539390.1,MGI:MGI:1935147;Name=XP_006539390.1;gbkey=CDS;gene=Arid1a;product=AT-rich interactive domain-containing protein 1A isoform X3;protein_id=XP_006539390.1;extra_copy_number=0
CM058244.1	Liftoff	CDS	130919304	130919420	.	-	.	ID=cds-XP_006539390.1;Parent=rna-XM_006539327.5;Dbxref=GeneID:93760,GenBank:XP_006539390.1,MGI:MGI:1935147;Name=XP_006539390.1;gbkey=CDS;gene=Arid1a;product=AT-rich interactive domain-containing protein 1A isoform X3;protein_id=XP_006539390.1;extra_copy_number=0
CM058244.1	Liftoff	CDS	130920324	130920773	.	-	.	ID=cds-XP_006539390.1;Parent=rna-XM_006539327.5;Dbxref=GeneID:93760,GenBank:XP_006539390.1,MGI:MGI:1935147;Name=XP_006539390.1;gbkey=CDS;gene=Arid1a;product=AT-rich interactive domain-containing protein 1A isoform X3;protein_id=XP_006539390.1;extra_copy_number=0
CM058244.1	Liftoff	CDS	130922618	130922818	.	-	.	ID=cds-XP_006539390.1;Parent=rna-XM_006539327.5;Dbxref=GeneID:93760,GenBank:XP_006539390.1,MGI:MGI:1935147;Name=XP_006539390.1;gbkey=CDS;gene=Arid1a;product=AT-rich interactive domain-containing protein 1A isoform X3;protein_id=XP_006539390.1;extra_copy_number=0
CM058244.1	Liftoff	mRNA	130879703	130956930	.	-	.	ID=rna-XM_030253943.2;Parent=gene-Arid1a;Dbxref=GeneID:93760,GenBank:XM_030253943.2,MGI:MGI:1935147;Name=XM_030253943.2;gbkey=mRNA;gene=Arid1a;model_evidence=Supporting evidence includes similarity to: 3 mRNAs%2C 28 ESTs%2C 2 Proteins%2C 1135 long SRA reads%2C and 100%25 coverage of the annotated genomic feature by RNAseq alignments%2C including 13 samples with support for all annotated introns;product=AT rich interactive domain 1A (SWI-like)%2C transcript variant X4;transcript_id=XM_030253943.2;matches_ref_protein=False;valid_ORF=True;extra_copy_number=0
CM058244.1	Liftoff	exon	130879703	130882017	.	-	.	ID=exon-XM_030253943.2-20;Parent=rna-XM_030253943.2;Dbxref=GeneID:93760,GenBank:XM_030253943.2,MGI:MGI:1935147;gbkey=mRNA;gene=Arid1a;product=AT rich interactive domain 1A (SWI-like)%2C transcript variant X4;transcript_id=XM_030253943.2;extra_copy_number=0
CM058244.1	Liftoff	exon	130884395	130884525	.	-	.	ID=exon-XM_030253943.2-19;Parent=rna-XM_030253943.2;Dbxref=GeneID:93760,GenBank:XM_030253943.2,MGI:MGI:1935147;gbkey=mRNA;gene=Arid1a;product=AT rich interactive domain 1A (SWI-like)%2C transcript variant X4;transcript_id=XM_030253943.2;extra_copy_number=0
CM058244.1	Liftoff	exon	130884834	130885725	.	-	.	ID=exon-XM_030253943.2-18;Parent=rna-XM_030253943.2;Dbxref=GeneID:93760,GenBank:XM_030253943.2,MGI:MGI:1935147;gbkey=mRNA;gene=Arid1a;product=AT rich interactive domain 1A (SWI-like)%2C transcript variant X4;transcript_id=XM_030253943.2;extra_copy_number=0
CM058244.1	Liftoff	exon	130886189	130886285	.	-	.	ID=exon-XM_030253943.2-17;Parent=rna-XM_030253943.2;Dbxref=GeneID:93760,GenBank:XM_030253943.2,MGI:MGI:1935147;gbkey=mRNA;gene=Arid1a;product=AT rich interactive domain 1A (SWI-like)%2C transcript variant X4;transcript_id=XM_030253943.2;extra_copy_number=0
CM058244.1	Liftoff	exon	130886364	130886516	.	-	.	ID=exon-XM_030253943.2-16;Parent=rna-XM_030253943.2;Dbxref=GeneID:93760,GenBank:XM_030253943.2,MGI:MGI:1935147;gbkey=mRNA;gene=Arid1a;product=AT rich interactive domain 1A (SWI-like)%2C transcript variant X4;transcript_id=XM_030253943.2;extra_copy_number=0
CM058244.1	Liftoff	exon	130886600	130886750	.	-	.	ID=exon-XM_030253943.2-15;Parent=rna-XM_030253943.2;Dbxref=GeneID:93760,GenBank:XM_030253943.2,MGI:MGI:1935147;gbkey=mRNA;gene=Arid1a;product=AT rich interactive domain 1A (SWI-like)%2C transcript variant X4;transcript_id=XM_030253943.2;extra_copy_number=0
CM058244.1	Liftoff	exon	130887164	130887339	.	-	.	ID=exon-XM_030253943.2-14;Parent=rna-XM_030253943.2;Dbxref=GeneID:93760,GenBank:XM_030253943.2,MGI:MGI:1935147;gbkey=mRNA;gene=Arid1a;product=AT rich interactive domain 1A (SWI-like)%2C transcript variant X4;transcript_id=XM_030253943.2;extra_copy_number=0
CM058244.1	Liftoff	exon	130887498	130887630	.	-	.	ID=exon-XM_030253943.2-13;Parent=rna-XM_030253943.2;Dbxref=GeneID:93760,GenBank:XM_030253943.2,MGI:MGI:1935147;gbkey=mRNA;gene=Arid1a;product=AT rich interactive domain 1A (SWI-like)%2C transcript variant X4;transcript_id=XM_030253943.2;extra_copy_number=0
CM058244.1	Liftoff	exon	130889010	130889217	.	-	.	ID=exon-XM_030253943.2-12;Parent=rna-XM_030253943.2;Dbxref=GeneID:93760,GenBank:XM_030253943.2,MGI:MGI:1935147;gbkey=mRNA;gene=Arid1a;product=AT rich interactive domain 1A (SWI-like)%2C transcript variant X4;transcript_id=XM_030253943.2;extra_copy_number=0
CM058244.1	Liftoff	exon	130891024	130891233	.	-	.	ID=exon-XM_030253943.2-11;Parent=rna-XM_030253943.2;Dbxref=GeneID:93760,GenBank:XM_030253943.2,MGI:MGI:1935147;gbkey=mRNA;gene=Arid1a;product=AT rich interactive domain 1A (SWI-like)%2C transcript variant X4;transcript_id=XM_030253943.2;extra_copy_number=0
CM058244.1	Liftoff	exon	130892749	130892858	.	-	.	ID=exon-XM_030253943.2-10;Parent=rna-XM_030253943.2;Dbxref=GeneID:93760,GenBank:XM_030253943.2,MGI:MGI:1935147;gbkey=mRNA;gene=Arid1a;product=AT rich interactive domain 1A (SWI-like)%2C transcript variant X4;transcript_id=XM_030253943.2;extra_copy_number=0
CM058244.1	Liftoff	exon	130892955	130893100	.	-	.	ID=exon-XM_030253943.2-9;Parent=rna-XM_030253943.2;Dbxref=GeneID:93760,GenBank:XM_030253943.2,MGI:MGI:1935147;gbkey=mRNA;gene=Arid1a;product=AT rich interactive domain 1A (SWI-like)%2C transcript variant X4;transcript_id=XM_030253943.2;extra_copy_number=0
CM058244.1	Liftoff	exon	130893707	130894019	.	-	.	ID=exon-XM_030253943.2-8;Parent=rna-XM_030253943.2;Dbxref=GeneID:93760,GenBank:XM_030253943.2,MGI:MGI:1935147;gbkey=mRNA;gene=Arid1a;product=AT rich interactive domain 1A (SWI-like)%2C transcript variant X4;transcript_id=XM_030253943.2;extra_copy_number=0
CM058244.1	Liftoff	exon	130894612	130894779	.	-	.	ID=exon-XM_030253943.2-7;Parent=rna-XM_030253943.2;Dbxref=GeneID:93760,GenBank:XM_030253943.2,MGI:MGI:1935147;gbkey=mRNA;gene=Arid1a;product=AT rich interactive domain 1A (SWI-like)%2C transcript variant X4;transcript_id=XM_030253943.2;extra_copy_number=0
CM058244.1	Liftoff	exon	130895521	130895610	.	-	.	ID=exon-XM_030253943.2-6;Parent=rna-XM_030253943.2;Dbxref=GeneID:93760,GenBank:XM_030253943.2,MGI:MGI:1935147;gbkey=mRNA;gene=Arid1a;product=AT rich interactive domain 1A (SWI-like)%2C transcript variant X4;transcript_id=XM_030253943.2;extra_copy_number=0
CM058244.1	Liftoff	exon	130895887	130896127	.	-	.	ID=exon-XM_030253943.2-5;Parent=rna-XM_030253943.2;Dbxref=GeneID:93760,GenBank:XM_030253943.2,MGI:MGI:1935147;gbkey=mRNA;gene=Arid1a;product=AT rich interactive domain 1A (SWI-like)%2C transcript variant X4;transcript_id=XM_030253943.2;extra_copy_number=0
CM058244.1	Liftoff	exon	130919304	130919420	.	-	.	ID=exon-XM_030253943.2-4;Parent=rna-XM_030253943.2;Dbxref=GeneID:93760,GenBank:XM_030253943.2,MGI:MGI:1935147;gbkey=mRNA;gene=Arid1a;product=AT rich interactive domain 1A (SWI-like)%2C transcript variant X4;transcript_id=XM_030253943.2;extra_copy_number=0
CM058244.1	Liftoff	exon	130920324	130920773	.	-	.	ID=exon-XM_030253943.2-3;Parent=rna-XM_030253943.2;Dbxref=GeneID:93760,GenBank:XM_030253943.2,MGI:MGI:1935147;gbkey=mRNA;gene=Arid1a;product=AT rich interactive domain 1A (SWI-like)%2C transcript variant X4;transcript_id=XM_030253943.2;extra_copy_number=0
CM058244.1	Liftoff	exon	130922618	130922830	.	-	.	ID=exon-XM_030253943.2-2;Parent=rna-XM_030253943.2;Dbxref=GeneID:93760,GenBank:XM_030253943.2,MGI:MGI:1935147;gbkey=mRNA;gene=Arid1a;product=AT rich interactive domain 1A (SWI-like)%2C transcript variant X4;transcript_id=XM_030253943.2;extra_copy_number=0
CM058244.1	Liftoff	exon	130954646	130956930	.	-	.	ID=exon-XM_030253943.2-1;Parent=rna-XM_030253943.2;Dbxref=GeneID:93760,GenBank:XM_030253943.2,MGI:MGI:1935147;gbkey=mRNA;gene=Arid1a;product=AT rich interactive domain 1A (SWI-like)%2C transcript variant X4;transcript_id=XM_030253943.2;extra_copy_number=0
CM058244.1	Liftoff	CDS	130880293	130882017	.	-	.	ID=cds-XP_030109803.1;Parent=rna-XM_030253943.2;Dbxref=GeneID:93760,GenBank:XP_030109803.1,MGI:MGI:1935147;Name=XP_030109803.1;gbkey=CDS;gene=Arid1a;product=AT-rich interactive domain-containing protein 1A isoform X3;protein_id=XP_030109803.1;extra_copy_number=0
CM058244.1	Liftoff	CDS	130884395	130884525	.	-	.	ID=cds-XP_030109803.1;Parent=rna-XM_030253943.2;Dbxref=GeneID:93760,GenBank:XP_030109803.1,MGI:MGI:1935147;Name=XP_030109803.1;gbkey=CDS;gene=Arid1a;product=AT-rich interactive domain-containing protein 1A isoform X3;protein_id=XP_030109803.1;extra_copy_number=0
CM058244.1	Liftoff	CDS	130884834	130885725	.	-	.	ID=cds-XP_030109803.1;Parent=rna-XM_030253943.2;Dbxref=GeneID:93760,GenBank:XP_030109803.1,MGI:MGI:1935147;Name=XP_030109803.1;gbkey=CDS;gene=Arid1a;product=AT-rich interactive domain-containing protein 1A isoform X3;protein_id=XP_030109803.1;extra_copy_number=0
CM058244.1	Liftoff	CDS	130886189	130886285	.	-	.	ID=cds-XP_030109803.1;Parent=rna-XM_030253943.2;Dbxref=GeneID:93760,GenBank:XP_030109803.1,MGI:MGI:1935147;Name=XP_030109803.1;gbkey=CDS;gene=Arid1a;product=AT-rich interactive domain-containing protein 1A isoform X3;protein_id=XP_030109803.1;extra_copy_number=0
CM058244.1	Liftoff	CDS	130886364	130886516	.	-	.	ID=cds-XP_030109803.1;Parent=rna-XM_030253943.2;Dbxref=GeneID:93760,GenBank:XP_030109803.1,MGI:MGI:1935147;Name=XP_030109803.1;gbkey=CDS;gene=Arid1a;product=AT-rich interactive domain-containing protein 1A isoform X3;protein_id=XP_030109803.1;extra_copy_number=0
CM058244.1	Liftoff	CDS	130886600	130886750	.	-	.	ID=cds-XP_030109803.1;Parent=rna-XM_030253943.2;Dbxref=GeneID:93760,GenBank:XP_030109803.1,MGI:MGI:1935147;Name=XP_030109803.1;gbkey=CDS;gene=Arid1a;product=AT-rich interactive domain-containing protein 1A isoform X3;protein_id=XP_030109803.1;extra_copy_number=0
CM058244.1	Liftoff	CDS	130887164	130887339	.	-	.	ID=cds-XP_030109803.1;Parent=rna-XM_030253943.2;Dbxref=GeneID:93760,GenBank:XP_030109803.1,MGI:MGI:1935147;Name=XP_030109803.1;gbkey=CDS;gene=Arid1a;product=AT-rich interactive domain-containing protein 1A isoform X3;protein_id=XP_030109803.1;extra_copy_number=0
CM058244.1	Liftoff	CDS	130887498	130887630	.	-	.	ID=cds-XP_030109803.1;Parent=rna-XM_030253943.2;Dbxref=GeneID:93760,GenBank:XP_030109803.1,MGI:MGI:1935147;Name=XP_030109803.1;gbkey=CDS;gene=Arid1a;product=AT-rich interactive domain-containing protein 1A isoform X3;protein_id=XP_030109803.1;extra_copy_number=0
CM058244.1	Liftoff	CDS	130889010	130889217	.	-	.	ID=cds-XP_030109803.1;Parent=rna-XM_030253943.2;Dbxref=GeneID:93760,GenBank:XP_030109803.1,MGI:MGI:1935147;Name=XP_030109803.1;gbkey=CDS;gene=Arid1a;product=AT-rich interactive domain-containing protein 1A isoform X3;protein_id=XP_030109803.1;extra_copy_number=0
CM058244.1	Liftoff	CDS	130891024	130891233	.	-	.	ID=cds-XP_030109803.1;Parent=rna-XM_030253943.2;Dbxref=GeneID:93760,GenBank:XP_030109803.1,MGI:MGI:1935147;Name=XP_030109803.1;gbkey=CDS;gene=Arid1a;product=AT-rich interactive domain-containing protein 1A isoform X3;protein_id=XP_030109803.1;extra_copy_number=0
CM058244.1	Liftoff	CDS	130892749	130892858	.	-	.	ID=cds-XP_030109803.1;Parent=rna-XM_030253943.2;Dbxref=GeneID:93760,GenBank:XP_030109803.1,MGI:MGI:1935147;Name=XP_030109803.1;gbkey=CDS;gene=Arid1a;product=AT-rich interactive domain-containing protein 1A isoform X3;protein_id=XP_030109803.1;extra_copy_number=0
CM058244.1	Liftoff	CDS	130892955	130893100	.	-	.	ID=cds-XP_030109803.1;Parent=rna-XM_030253943.2;Dbxref=GeneID:93760,GenBank:XP_030109803.1,MGI:MGI:1935147;Name=XP_030109803.1;gbkey=CDS;gene=Arid1a;product=AT-rich interactive domain-containing protein 1A isoform X3;protein_id=XP_030109803.1;extra_copy_number=0
CM058244.1	Liftoff	CDS	130893707	130894019	.	-	.	ID=cds-XP_030109803.1;Parent=rna-XM_030253943.2;Dbxref=GeneID:93760,GenBank:XP_030109803.1,MGI:MGI:1935147;Name=XP_030109803.1;gbkey=CDS;gene=Arid1a;product=AT-rich interactive domain-containing protein 1A isoform X3;protein_id=XP_030109803.1;extra_copy_number=0
CM058244.1	Liftoff	CDS	130894612	130894779	.	-	.	ID=cds-XP_030109803.1;Parent=rna-XM_030253943.2;Dbxref=GeneID:93760,GenBank:XP_030109803.1,MGI:MGI:1935147;Name=XP_030109803.1;gbkey=CDS;gene=Arid1a;product=AT-rich interactive domain-containing protein 1A isoform X3;protein_id=XP_030109803.1;extra_copy_number=0
CM058244.1	Liftoff	CDS	130895521	130895610	.	-	.	ID=cds-XP_030109803.1;Parent=rna-XM_030253943.2;Dbxref=GeneID:93760,GenBank:XP_030109803.1,MGI:MGI:1935147;Name=XP_030109803.1;gbkey=CDS;gene=Arid1a;product=AT-rich interactive domain-containing protein 1A isoform X3;protein_id=XP_030109803.1;extra_copy_number=0
CM058244.1	Liftoff	CDS	130895887	130896127	.	-	.	ID=cds-XP_030109803.1;Parent=rna-XM_030253943.2;Dbxref=GeneID:93760,GenBank:XP_030109803.1,MGI:MGI:1935147;Name=XP_030109803.1;gbkey=CDS;gene=Arid1a;product=AT-rich interactive domain-containing protein 1A isoform X3;protein_id=XP_030109803.1;extra_copy_number=0
CM058244.1	Liftoff	CDS	130919304	130919420	.	-	.	ID=cds-XP_030109803.1;Parent=rna-XM_030253943.2;Dbxref=GeneID:93760,GenBank:XP_030109803.1,MGI:MGI:1935147;Name=XP_030109803.1;gbkey=CDS;gene=Arid1a;product=AT-rich interactive domain-containing protein 1A isoform X3;protein_id=XP_030109803.1;extra_copy_number=0
CM058244.1	Liftoff	CDS	130920324	130920773	.	-	.	ID=cds-XP_030109803.1;Parent=rna-XM_030253943.2;Dbxref=GeneID:93760,GenBank:XP_030109803.1,MGI:MGI:1935147;Name=XP_030109803.1;gbkey=CDS;gene=Arid1a;product=AT-rich interactive domain-containing protein 1A isoform X3;protein_id=XP_030109803.1;extra_copy_number=0
CM058244.1	Liftoff	CDS	130922618	130922818	.	-	.	ID=cds-XP_030109803.1;Parent=rna-XM_030253943.2;Dbxref=GeneID:93760,GenBank:XP_030109803.1,MGI:MGI:1935147;Name=XP_030109803.1;gbkey=CDS;gene=Arid1a;product=AT-rich interactive domain-containing protein 1A isoform X3;protein_id=XP_030109803.1;extra_copy_number=0
CM058244.1	Liftoff	match	130906522	130906875	.	+	.	ID=eace5527-3f9e-4012-bdaa-c96133661e79;Target=NG_150817.1 1 354 +;assembly_bases_aln=354;assembly_bases_seq=354;bit_score=659.85;blast_aligner=1;blast_score=354;common_component=0;e_value=0;filter_score=0;for_remapping=2;gap_count=0;hsp_percent_coverage=100;matchable_bases=354;matched_bases=354;num_ident=354;num_mismatch=0;pct_coverage=100;pct_coverage_hiqual=100;pct_identity_gap=100;pct_identity_gapopen_only=100;pct_identity_ungap=100;rank=1;weighted_identity=1;coverage=1.0;sequence_ID=1.0;extra_copy_number=0;copy_num_ID=eace5527-3f9e-4012-bdaa-c96133661e79_0
CM058244.1	Liftoff	enhancer	130906622	130906775	.	.	.	ID=id-GeneID:128925093;Dbxref=GeneID:128925093;Note=cis-regulatory module chr4:133262956-133263109 (MGSCv37/mm9 assembly coordinates);experiment=EXISTENCE:reporter gene assay evidence [ECO:0000049][PMID:25872643];function=activates a minimal SCP1 promoter by CapStarr-seq with weak activity in P5424 T cells and NIH3T3 fibroblasts {active_cell/tissue: P5424 T cell | NIH3T3};gbkey=regulatory;regulatory_class=enhancer;coverage=1.0;sequence_ID=1.0;extra_copy_number=0;copy_num_ID=id-GeneID:128925093_0
CM058244.1	Liftoff	biological_region	130906622	130906775	.	+	.	ID=id-GeneID:128925093-2;Dbxref=GeneID:128925093;Name=biological region;gbkey=Region;standard_name=CapStarr-seq enhancer MGSCv37_chr4:133262956-133263109;coverage=1.0;sequence_ID=1.0;extra_copy_number=0;copy_num_ID=id-GeneID:128925093-2_0
CM058244.1	Liftoff	gene	130916813	130916871	.	-	.	ID=gene-Mir7227;Dbxref=GeneID:102465707,MGI:MGI:5562763,miRBase:MI0023722;Name=Mir7227;description=microRNA 7227;gbkey=Gene;gene=Mir7227;gene_biotype=miRNA;gene_synonym=mmu-mir-7227;coverage=1.0;sequence_ID=1.0;extra_copy_number=0;copy_num_ID=gene-Mir7227_0
CM058244.1	Liftoff	primary_transcript	130916813	130916871	.	-	.	ID=rna-NR_106086.1;Parent=gene-Mir7227;Dbxref=GeneID:102465707,GenBank:NR_106086.1,MGI:MGI:5562763,miRBase:MI0023722;Name=NR_106086.1;gbkey=precursor_RNA;gene=Mir7227;product=microRNA 7227;transcript_id=NR_106086.1;extra_copy_number=0
CM058244.1	Liftoff	exon	130916813	130916871	.	-	.	ID=exon-NR_106086.1-1;Parent=rna-NR_106086.1;Dbxref=GeneID:102465707,GenBank:NR_106086.1,MGI:MGI:5562763,miRBase:MI0023722;gbkey=precursor_RNA;gene=Mir7227;product=microRNA 7227;transcript_id=NR_106086.1;extra_copy_number=0
CM058244.1	Liftoff	match	130956185	130956568	.	+	.	ID=7e69a739-4a06-4662-908d-69c81fcb860c;Target=NG_150818.1 1 384 +;assembly_bases_aln=384;assembly_bases_seq=384;bit_score=715.683;blast_aligner=1;blast_score=384;common_component=0;e_value=0;filter_score=0;for_remapping=2;gap_count=0;hsp_percent_coverage=100;matchable_bases=384;matched_bases=384;num_ident=384;num_mismatch=0;pct_coverage=100;pct_coverage_hiqual=100;pct_identity_gap=100;pct_identity_gapopen_only=100;pct_identity_ungap=100;rank=1;weighted_identity=1;coverage=1.0;sequence_ID=0.994;extra_copy_number=0;copy_num_ID=7e69a739-4a06-4662-908d-69c81fcb860c_0
CM058244.1	Liftoff	enhancer	130956285	130956468	.	.	.	ID=id-GeneID:128925094;Dbxref=GeneID:128925094;Note=cis-regulatory module chr4:133312641-133312824 (MGSCv37/mm9 assembly coordinates);experiment=EXISTENCE:reporter gene assay evidence [ECO:0000049][PMID:25872643];function=activates a minimal SCP1 promoter by CapStarr-seq with weak activity in P5424 T cells {active_cell/tissue: P5424 T cell};gbkey=regulatory;regulatory_class=enhancer;coverage=1.0;sequence_ID=0.989;extra_copy_number=0;copy_num_ID=id-GeneID:128925094_0
CM058244.1	Liftoff	biological_region	130956285	130956468	.	+	.	ID=id-GeneID:128925094-2;Dbxref=GeneID:128925094;Name=biological region;gbkey=Region;standard_name=CapStarr-seq enhancer MGSCv37_chr4:133312641-133312824;coverage=1.0;sequence_ID=0.989;extra_copy_number=0;copy_num_ID=id-GeneID:128925094-2_0
CM058244.1	Liftoff	match	130957002	130957385	.	+	.	ID=8dfc3ee5-2fa3-4821-ad76-3b57cef1bceb;Target=NG_150819.1 1 384 +;assembly_bases_aln=384;assembly_bases_seq=384;bit_score=715.683;blast_aligner=1;blast_score=384;common_component=0;e_value=0;filter_score=0;for_remapping=2;gap_count=0;hsp_percent_coverage=100;matchable_bases=384;matched_bases=384;num_ident=384;num_mismatch=0;pct_coverage=100;pct_coverage_hiqual=100;pct_identity_gap=100;pct_identity_gapopen_only=100;pct_identity_ungap=100;rank=1;weighted_identity=1;coverage=1.0;sequence_ID=0.997;extra_copy_number=0;copy_num_ID=8dfc3ee5-2fa3-4821-ad76-3b57cef1bceb_0
CM058244.1	Liftoff	enhancer	130957102	130957285	.	.	.	ID=id-GeneID:128925095;Dbxref=GeneID:128925095;Note=cis-regulatory module chr4:133313458-133313641 (MGSCv37/mm9 assembly coordinates);experiment=EXISTENCE:reporter gene assay evidence [ECO:0000049][PMID:25872643];function=activates a minimal SCP1 promoter by CapStarr-seq with weak activity in P5424 T cells and NIH3T3 fibroblasts {active_cell/tissue: P5424 T cell | NIH3T3};gbkey=regulatory;regulatory_class=enhancer;coverage=1.0;sequence_ID=1.0;extra_copy_number=0;copy_num_ID=id-GeneID:128925095_0
CM058244.1	Liftoff	biological_region	130957102	130957285	.	+	.	ID=id-GeneID:128925095-2;Dbxref=GeneID:128925095;Name=biological region;gbkey=Region;standard_name=CapStarr-seq enhancer MGSCv37_chr4:133313458-133313641;coverage=1.0;sequence_ID=1.0;extra_copy_number=0;copy_num_ID=id-GeneID:128925095-2_0
CM058244.1	Liftoff	gene	130967852	130975712	.	-	.	ID=gene-Gm30019;Dbxref=GeneID:102631762,MGI:MGI:5589178;Name=Gm30019;description=predicted gene%2C 30019;gbkey=Gene;gene=Gm30019;gene_biotype=lncRNA;coverage=0.984;sequence_ID=0.966;extra_copy_number=0;copy_num_ID=gene-Gm30019_0
CM058244.1	Liftoff	lnc_RNA	130967852	130975711	.	-	.	ID=rna-XR_003955285.2;Parent=gene-Gm30019;Dbxref=GeneID:102631762,GenBank:XR_003955285.2,MGI:MGI:5589178;Name=XR_003955285.2;gbkey=ncRNA;gene=Gm30019;model_evidence=Supporting evidence includes similarity to: 1 EST%2C 2 long SRA reads%2C and 100%25 coverage of the annotated genomic feature by RNAseq alignments%2C including 1 sample with support for all annotated introns;product=predicted gene%2C 30019%2C transcript variant X2;transcript_id=XR_003955285.2;extra_copy_number=0
CM058244.1	Liftoff	exon	130967852	130968958	.	-	.	ID=exon-XR_003955285.2-3;Parent=rna-XR_003955285.2;Dbxref=GeneID:102631762,GenBank:XR_003955285.2,MGI:MGI:5589178;gbkey=ncRNA;gene=Gm30019;product=predicted gene%2C 30019%2C transcript variant X2;transcript_id=XR_003955285.2;extra_copy_number=0
CM058244.1	Liftoff	exon	130974674	130974890	.	-	.	ID=exon-XR_003955285.2-2;Parent=rna-XR_003955285.2;Dbxref=GeneID:102631762,GenBank:XR_003955285.2,MGI:MGI:5589178;gbkey=ncRNA;gene=Gm30019;product=predicted gene%2C 30019%2C transcript variant X2;transcript_id=XR_003955285.2;extra_copy_number=0
CM058244.1	Liftoff	exon	130975522	130975711	.	-	.	ID=exon-XR_003955285.2-1;Parent=rna-XR_003955285.2;Dbxref=GeneID:102631762,GenBank:XR_003955285.2,MGI:MGI:5589178;gbkey=ncRNA;gene=Gm30019;product=predicted gene%2C 30019%2C transcript variant X2;transcript_id=XR_003955285.2;extra_copy_number=0
CM058244.1	Liftoff	lnc_RNA	130967852	130975712	.	-	.	ID=rna-XR_003955286.1;Parent=gene-Gm30019;Dbxref=GeneID:102631762,GenBank:XR_003955286.1,MGI:MGI:5589178;Name=XR_003955286.1;gbkey=ncRNA;gene=Gm30019;model_evidence=Supporting evidence includes similarity to: 1 EST%2C 1 long SRA read%2C and 100%25 coverage of the annotated genomic feature by RNAseq alignments%2C including 1 sample with support for all annotated introns;product=predicted gene%2C 30019%2C transcript variant X3;transcript_id=XR_003955286.1;extra_copy_number=0
CM058244.1	Liftoff	exon	130967852	130968958	.	-	.	ID=exon-XR_003955286.1-3;Parent=rna-XR_003955286.1;Dbxref=GeneID:102631762,GenBank:XR_003955286.1,MGI:MGI:5589178;gbkey=ncRNA;gene=Gm30019;product=predicted gene%2C 30019%2C transcript variant X3;transcript_id=XR_003955286.1;extra_copy_number=0
CM058244.1	Liftoff	exon	130974674	130974890	.	-	.	ID=exon-XR_003955286.1-2;Parent=rna-XR_003955286.1;Dbxref=GeneID:102631762,GenBank:XR_003955286.1,MGI:MGI:5589178;gbkey=ncRNA;gene=Gm30019;product=predicted gene%2C 30019%2C transcript variant X3;transcript_id=XR_003955286.1;extra_copy_number=0
CM058244.1	Liftoff	exon	130975480	130975712	.	-	.	ID=exon-XR_003955286.1-1;Parent=rna-XR_003955286.1;Dbxref=GeneID:102631762,GenBank:XR_003955286.1,MGI:MGI:5589178;gbkey=ncRNA;gene=Gm30019;product=predicted gene%2C 30019%2C transcript variant X3;transcript_id=XR_003955286.1;extra_copy_number=0
CM058244.1	Liftoff	lnc_RNA	130967852	130975711	.	-	.	ID=rna-XR_390818.3;Parent=gene-Gm30019;Dbxref=GeneID:102631762,GenBank:XR_390818.3,MGI:MGI:5589178;Name=XR_390818.3;gbkey=ncRNA;gene=Gm30019;model_evidence=Supporting evidence includes similarity to: 1 EST%2C 1 long SRA read%2C and 100%25 coverage of the annotated genomic feature by RNAseq alignments%2C including 1 sample with support for all annotated introns;product=predicted gene%2C 30019%2C transcript variant X1;transcript_id=XR_390818.3;extra_copy_number=0
CM058244.1	Liftoff	exon	130967852	130968958	.	-	.	ID=exon-XR_390818.3-3;Parent=rna-XR_390818.3;Dbxref=GeneID:102631762,GenBank:XR_390818.3,MGI:MGI:5589178;gbkey=ncRNA;gene=Gm30019;product=predicted gene%2C 30019%2C transcript variant X1;transcript_id=XR_390818.3;extra_copy_number=0
CM058244.1	Liftoff	exon	130974674	130974890	.	-	.	ID=exon-XR_390818.3-2;Parent=rna-XR_390818.3;Dbxref=GeneID:102631762,GenBank:XR_390818.3,MGI:MGI:5589178;gbkey=ncRNA;gene=Gm30019;product=predicted gene%2C 30019%2C transcript variant X1;transcript_id=XR_390818.3;extra_copy_number=0
CM058244.1	Liftoff	exon	130975322	130975711	.	-	.	ID=exon-XR_390818.3-1;Parent=rna-XR_390818.3;Dbxref=GeneID:102631762,GenBank:XR_390818.3,MGI:MGI:5589178;gbkey=ncRNA;gene=Gm30019;product=predicted gene%2C 30019%2C transcript variant X1;transcript_id=XR_390818.3;extra_copy_number=0
CM058244.1	Liftoff	gene	130975001	130981788	.	+	.	ID=gene-Gm29942;Dbxref=GeneID:102631659,MGI:MGI:5589101;Name=Gm29942;description=predicted gene%2C 29942;gbkey=Gene;gene=Gm29942;gene_biotype=lncRNA;coverage=1.0;sequence_ID=0.990;extra_copy_number=0;copy_num_ID=gene-Gm29942_0
CM058244.1	Liftoff	lnc_RNA	130975001	130981788	.	+	.	ID=rna-XR_390816.4;Parent=gene-Gm29942;Dbxref=GeneID:102631659,GenBank:XR_390816.4,MGI:MGI:5589101;Name=XR_390816.4;gbkey=ncRNA;gene=Gm29942;model_evidence=Supporting evidence includes similarity to: 100%25 coverage of the annotated genomic feature by RNAseq alignments%2C including 2 samples with support for all annotated introns;product=predicted gene%2C 29942%2C transcript variant X1;transcript_id=XR_390816.4;extra_copy_number=0
CM058244.1	Liftoff	exon	130975001	130975129	.	+	.	ID=exon-XR_390816.4-1;Parent=rna-XR_390816.4;Dbxref=GeneID:102631659,GenBank:XR_390816.4,MGI:MGI:5589101;gbkey=ncRNA;gene=Gm29942;product=predicted gene%2C 29942%2C transcript variant X1;transcript_id=XR_390816.4;extra_copy_number=0
CM058244.1	Liftoff	exon	130975324	130975622	.	+	.	ID=exon-XR_390816.4-2;Parent=rna-XR_390816.4;Dbxref=GeneID:102631659,GenBank:XR_390816.4,MGI:MGI:5589101;gbkey=ncRNA;gene=Gm29942;product=predicted gene%2C 29942%2C transcript variant X1;transcript_id=XR_390816.4;extra_copy_number=0
CM058244.1	Liftoff	exon	130981597	130981788	.	+	.	ID=exon-XR_390816.4-3;Parent=rna-XR_390816.4;Dbxref=GeneID:102631659,GenBank:XR_390816.4,MGI:MGI:5589101;gbkey=ncRNA;gene=Gm29942;product=predicted gene%2C 29942%2C transcript variant X1;transcript_id=XR_390816.4;extra_copy_number=0
CM058244.1	Liftoff	lnc_RNA	130975001	130981788	.	+	.	ID=rna-XR_390817.4;Parent=gene-Gm29942;Dbxref=GeneID:102631659,GenBank:XR_390817.4,MGI:MGI:5589101;Name=XR_390817.4;gbkey=ncRNA;gene=Gm29942;model_evidence=Supporting evidence includes similarity to: 100%25 coverage of the annotated genomic feature by RNAseq alignments%2C including 3 samples with support for all annotated introns;product=predicted gene%2C 29942%2C transcript variant X2;transcript_id=XR_390817.4;extra_copy_number=0
CM058244.1	Liftoff	exon	130975001	130975129	.	+	.	ID=exon-XR_390817.4-1;Parent=rna-XR_390817.4;Dbxref=GeneID:102631659,GenBank:XR_390817.4,MGI:MGI:5589101;gbkey=ncRNA;gene=Gm29942;product=predicted gene%2C 29942%2C transcript variant X2;transcript_id=XR_390817.4;extra_copy_number=0
CM058244.1	Liftoff	exon	130975324	130975487	.	+	.	ID=exon-XR_390817.4-2;Parent=rna-XR_390817.4;Dbxref=GeneID:102631659,GenBank:XR_390817.4,MGI:MGI:5589101;gbkey=ncRNA;gene=Gm29942;product=predicted gene%2C 29942%2C transcript variant X2;transcript_id=XR_390817.4;extra_copy_number=0
CM058244.1	Liftoff	exon	130981597	130981788	.	+	.	ID=exon-XR_390817.4-3;Parent=rna-XR_390817.4;Dbxref=GeneID:102631659,GenBank:XR_390817.4,MGI:MGI:5589101;gbkey=ncRNA;gene=Gm29942;product=predicted gene%2C 29942%2C transcript variant X2;transcript_id=XR_390817.4;extra_copy_number=0
CM058244.1	Liftoff	gene	130992064	131009527	.	-	.	ID=gene-Gm34296;Dbxref=GeneID:102637505,MGI:MGI:5593455;Name=Gm34296;description=predicted gene%2C 34296;gbkey=Gene;gene=Gm34296;gene_biotype=protein_coding;coverage=0.999;sequence_ID=0.988;valid_ORFs=0;extra_copy_number=0;copy_num_ID=gene-Gm34296_0
CM058244.1	Liftoff	mRNA	130992064	131009527	.	-	.	ID=rna-XM_030253992.1;Parent=gene-Gm34296;Dbxref=GeneID:102637505,GenBank:XM_030253992.1,MGI:MGI:5593455;Name=XM_030253992.1;gbkey=mRNA;gene=Gm34296;model_evidence=Supporting evidence includes similarity to: 98%25 coverage of the annotated genomic feature by RNAseq alignments;product=predicted gene%2C 34296;transcript_id=XM_030253992.1;matches_ref_protein=False;valid_ORF=False;missing_stop_codon=True;extra_copy_number=0
CM058244.1	Liftoff	exon	130992064	130992241	.	-	.	ID=exon-XM_030253992.1-4;Parent=rna-XM_030253992.1;Dbxref=GeneID:102637505,GenBank:XM_030253992.1,MGI:MGI:5593455;gbkey=mRNA;gene=Gm34296;product=predicted gene%2C 34296;transcript_id=XM_030253992.1;extra_copy_number=0
CM058244.1	Liftoff	exon	130999869	130999911	.	-	.	ID=exon-XM_030253992.1-3;Parent=rna-XM_030253992.1;Dbxref=GeneID:102637505,GenBank:XM_030253992.1,MGI:MGI:5593455;gbkey=mRNA;gene=Gm34296;product=predicted gene%2C 34296;transcript_id=XM_030253992.1;extra_copy_number=0
CM058244.1	Liftoff	exon	131007453	131008348	.	-	.	ID=exon-XM_030253992.1-2;Parent=rna-XM_030253992.1;Dbxref=GeneID:102637505,GenBank:XM_030253992.1,MGI:MGI:5593455;gbkey=mRNA;gene=Gm34296;product=predicted gene%2C 34296;transcript_id=XM_030253992.1;extra_copy_number=0
CM058244.1	Liftoff	exon	131009521	131009527	.	-	.	ID=exon-XM_030253992.1-1;Parent=rna-XM_030253992.1;Dbxref=GeneID:102637505,GenBank:XM_030253992.1,MGI:MGI:5593455;gbkey=mRNA;gene=Gm34296;product=predicted gene%2C 34296;transcript_id=XM_030253992.1;extra_copy_number=0
CM058244.1	Liftoff	CDS	130992079	130992241	.	-	.	ID=cds-XP_030109852.1;Parent=rna-XM_030253992.1;Dbxref=GeneID:102637505,GenBank:XP_030109852.1,MGI:MGI:5593455;Name=XP_030109852.1;gbkey=CDS;gene=Gm34296;product=uncharacterized protein Gm34296;protein_id=XP_030109852.1;extra_copy_number=0
CM058244.1	Liftoff	CDS	130999869	130999911	.	-	.	ID=cds-XP_030109852.1;Parent=rna-XM_030253992.1;Dbxref=GeneID:102637505,GenBank:XP_030109852.1,MGI:MGI:5593455;Name=XP_030109852.1;gbkey=CDS;gene=Gm34296;product=uncharacterized protein Gm34296;protein_id=XP_030109852.1;extra_copy_number=0
CM058244.1	Liftoff	CDS	131007453	131008348	.	-	.	ID=cds-XP_030109852.1;Parent=rna-XM_030253992.1;Dbxref=GeneID:102637505,GenBank:XP_030109852.1,MGI:MGI:5593455;Name=XP_030109852.1;gbkey=CDS;gene=Gm34296;product=uncharacterized protein Gm34296;protein_id=XP_030109852.1;extra_copy_number=0
CM058244.1	Liftoff	CDS	131009521	131009527	.	-	.	ID=cds-XP_030109852.1;Parent=rna-XM_030253992.1;Dbxref=GeneID:102637505,GenBank:XP_030109852.1,MGI:MGI:5593455;Name=XP_030109852.1;gbkey=CDS;gene=Gm34296;product=uncharacterized protein Gm34296;protein_id=XP_030109852.1;extra_copy_number=0
CM058244.1	Liftoff	gene	130997610	130997742	.	-	.	ID=gene-Gm25270;Dbxref=GeneID:115490086,MGI:MGI:5455047;Name=Gm25270;description=predicted gene%2C 25270;gbkey=Gene;gene=Gm25270;gene_biotype=snRNA;coverage=0.963;sequence_ID=0.963;extra_copy_number=0;copy_num_ID=gene-Gm25270_0
CM058244.1	Liftoff	snRNA	130997610	130997742	.	-	.	ID=rna-XR_004942399.1;Parent=gene-Gm25270;Dbxref=GeneID:115490086,RFAM:RF00015,GenBank:XR_004942399.1,MGI:MGI:5455047;Name=XR_004942399.1;gbkey=ncRNA;gene=Gm25270;inference=COORDINATES: profile:INFERNAL:1.1.1;product=U4 spliceosomal RNA;transcript_id=XR_004942399.1;extra_copy_number=0
CM058244.1	Liftoff	exon	130997610	130997742	.	-	.	ID=exon-XR_004942399.1-1;Parent=rna-XR_004942399.1;Dbxref=GeneID:115490086,RFAM:RF00015,GenBank:XR_004942399.1,MGI:MGI:5455047;gbkey=ncRNA;gene=Gm25270;inference=COORDINATES: profile:INFERNAL:1.1.1;product=U4 spliceosomal RNA;transcript_id=XR_004942399.1;extra_copy_number=0
CM058244.1	Liftoff	match	131007468	131007781	.	+	.	ID=f36c3fc4-06b9-4de7-b636-f3cacc76509f;Target=NG_150820.1 1 310 +;assembly_bases_aln=310;assembly_bases_seq=310;bit_score=577.963;blast_aligner=1;blast_score=310;common_component=0;e_value=8.00748e-163;filter_score=0;for_remapping=2;gap_count=0;hsp_percent_coverage=100;matchable_bases=310;matched_bases=310;num_ident=310;num_mismatch=0;pct_coverage=100;pct_coverage_hiqual=100;pct_identity_gap=100;pct_identity_gapopen_only=100;pct_identity_ungap=100;rank=1;weighted_identity=1;coverage=0.996;sequence_ID=0.977;extra_copy_number=0;copy_num_ID=f36c3fc4-06b9-4de7-b636-f3cacc76509f_0
CM058244.1	Liftoff	enhancer	131007573	131007682	.	.	.	ID=id-GeneID:128925096;Dbxref=GeneID:128925096;Note=cis-regulatory module chr4:133369107-133369216 (MGSCv37/mm9 assembly coordinates);experiment=EXISTENCE:reporter gene assay evidence [ECO:0000049][PMID:25872643];function=activates a minimal SCP1 promoter by CapStarr-seq with weak activity in P5424 T cells and NIH3T3 fibroblasts {active_cell/tissue: P5424 T cell | NIH3T3};gbkey=regulatory;regulatory_class=enhancer;coverage=1.0;sequence_ID=0.990;extra_copy_number=0;copy_num_ID=id-GeneID:128925096_0
CM058244.1	Liftoff	biological_region	131007573	131007682	.	+	.	ID=id-GeneID:128925096-2;Dbxref=GeneID:128925096;Name=biological region;gbkey=Region;standard_name=CapStarr-seq enhancer MGSCv37_chr4:133369107-133369216;coverage=1.0;sequence_ID=0.990;extra_copy_number=0;copy_num_ID=id-GeneID:128925096-2_0
CM058244.1	Liftoff	gene	131010857	131016169	.	+	.	ID=gene-Gm12974;Dbxref=GeneID:105247182,MGI:MGI:3650037;Name=Gm12974;description=predicted gene 12974;gbkey=Gene;gene=Gm12974;gene_biotype=lncRNA;coverage=1.0;sequence_ID=0.984;extra_copy_number=0;copy_num_ID=gene-Gm12974_0
CM058244.1	Liftoff	lnc_RNA	131010857	131016169	.	+	.	ID=rna-NR_168140.1;Parent=gene-Gm12974;Dbxref=GeneID:105247182,GenBank:NR_168140.1,MGI:MGI:3650037;Name=NR_168140.1;gbkey=ncRNA;gene=Gm12974;product=predicted gene 12974;transcript_id=NR_168140.1;extra_copy_number=0
CM058244.1	Liftoff	exon	131010857	131011008	.	+	.	ID=exon-NR_168140.1-1;Parent=rna-NR_168140.1;Dbxref=GeneID:105247182,GenBank:NR_168140.1,MGI:MGI:3650037;gbkey=ncRNA;gene=Gm12974;product=predicted gene 12974;transcript_id=NR_168140.1;extra_copy_number=0
CM058244.1	Liftoff	exon	131011872	131011993	.	+	.	ID=exon-NR_168140.1-2;Parent=rna-NR_168140.1;Dbxref=GeneID:105247182,GenBank:NR_168140.1,MGI:MGI:3650037;gbkey=ncRNA;gene=Gm12974;product=predicted gene 12974;transcript_id=NR_168140.1;extra_copy_number=0
CM058244.1	Liftoff	exon	131015996	131016169	.	+	.	ID=exon-NR_168140.1-3;Parent=rna-NR_168140.1;Dbxref=GeneID:105247182,GenBank:NR_168140.1,MGI:MGI:3650037;gbkey=ncRNA;gene=Gm12974;product=predicted gene 12974;transcript_id=NR_168140.1;extra_copy_number=0
CM058244.1	Liftoff	match	131033699	131034088	.	+	.	ID=6a7b8711-6069-4f69-b962-0327e158d051;Target=NG_150821.1 1 390 +;assembly_bases_aln=390;assembly_bases_seq=390;bit_score=726.849;blast_aligner=1;blast_score=390;common_component=0;e_value=0;filter_score=0;for_remapping=2;gap_count=0;hsp_percent_coverage=100;matchable_bases=390;matched_bases=390;num_ident=390;num_mismatch=0;pct_coverage=100;pct_coverage_hiqual=100;pct_identity_gap=100;pct_identity_gapopen_only=100;pct_identity_ungap=100;rank=1;weighted_identity=1;coverage=1.0;sequence_ID=0.984;extra_copy_number=0;copy_num_ID=6a7b8711-6069-4f69-b962-0327e158d051_0
CM058244.1	Liftoff	enhancer	131033799	131033988	.	.	.	ID=id-GeneID:128925097;Dbxref=GeneID:128925097;Note=cis-regulatory module chr4:133397089-133397278 (MGSCv37/mm9 assembly coordinates);experiment=EXISTENCE:reporter gene assay evidence [ECO:0000049][PMID:25872643];function=activates a minimal SCP1 promoter by CapStarr-seq with weak activity in NIH3T3 fibroblasts {active_cell/tissue: NIH3T3};gbkey=regulatory;regulatory_class=enhancer;coverage=1.0;sequence_ID=0.994;extra_copy_number=0;copy_num_ID=id-GeneID:128925097_0
CM058244.1	Liftoff	biological_region	131033799	131033988	.	+	.	ID=id-GeneID:128925097-2;Dbxref=GeneID:128925097;Name=biological region;gbkey=Region;standard_name=CapStarr-seq enhancer MGSCv37_chr4:133397089-133397278;coverage=1.0;sequence_ID=0.994;extra_copy_number=0;copy_num_ID=id-GeneID:128925097-2_0
CM058244.1	Liftoff	gene	131039734	131080311	.	-	.	ID=gene-Rps6ka1;Dbxref=GeneID:20111,MGI:MGI:104558;Name=Rps6ka1;description=ribosomal protein S6 kinase polypeptide 1;gbkey=Gene;gene=Rps6ka1;gene_biotype=protein_coding;gene_synonym=Mapkapk-1a,p90-Rsk1,p90rsk,p90Rsk1,p90S6K,Rsk,Rsk-1,Rsk1,S6K-alpha-1;coverage=0.998;sequence_ID=0.992;valid_ORFs=5;extra_copy_number=0;copy_num_ID=gene-Rps6ka1_0
CM058244.1	Liftoff	mRNA	131039734	131079953	.	-	.	ID=rna-NM_001285505.1;Parent=gene-Rps6ka1;Dbxref=GeneID:20111,GenBank:NM_001285505.1,MGI:MGI:104558;Name=NM_001285505.1;gbkey=mRNA;gene=Rps6ka1;product=ribosomal protein S6 kinase polypeptide 1%2C transcript variant 2;transcript_id=NM_001285505.1;matches_ref_protein=True;valid_ORF=True;extra_copy_number=0
CM058244.1	Liftoff	exon	131039734	131040614	.	-	.	ID=exon-NM_001285505.1-22;Parent=rna-NM_001285505.1;Dbxref=GeneID:20111,GenBank:NM_001285505.1,MGI:MGI:104558;gbkey=mRNA;gene=Rps6ka1;product=ribosomal protein S6 kinase polypeptide 1%2C transcript variant 2;transcript_id=NM_001285505.1;extra_copy_number=0
CM058244.1	Liftoff	exon	131040961	131041098	.	-	.	ID=exon-NM_001285505.1-21;Parent=rna-NM_001285505.1;Dbxref=GeneID:20111,GenBank:NM_001285505.1,MGI:MGI:104558;gbkey=mRNA;gene=Rps6ka1;product=ribosomal protein S6 kinase polypeptide 1%2C transcript variant 2;transcript_id=NM_001285505.1;extra_copy_number=0
CM058244.1	Liftoff	exon	131043105	131043222	.	-	.	ID=exon-NM_001285505.1-20;Parent=rna-NM_001285505.1;Dbxref=GeneID:20111,GenBank:NM_001285505.1,MGI:MGI:104558;gbkey=mRNA;gene=Rps6ka1;product=ribosomal protein S6 kinase polypeptide 1%2C transcript variant 2;transcript_id=NM_001285505.1;extra_copy_number=0
CM058244.1	Liftoff	exon	131043342	131043418	.	-	.	ID=exon-NM_001285505.1-19;Parent=rna-NM_001285505.1;Dbxref=GeneID:20111,GenBank:NM_001285505.1,MGI:MGI:104558;gbkey=mRNA;gene=Rps6ka1;product=ribosomal protein S6 kinase polypeptide 1%2C transcript variant 2;transcript_id=NM_001285505.1;extra_copy_number=0
CM058244.1	Liftoff	exon	131043569	131043730	.	-	.	ID=exon-NM_001285505.1-18;Parent=rna-NM_001285505.1;Dbxref=GeneID:20111,GenBank:NM_001285505.1,MGI:MGI:104558;gbkey=mRNA;gene=Rps6ka1;product=ribosomal protein S6 kinase polypeptide 1%2C transcript variant 2;transcript_id=NM_001285505.1;extra_copy_number=0
CM058244.1	Liftoff	exon	131052173	131052331	.	-	.	ID=exon-NM_001285505.1-17;Parent=rna-NM_001285505.1;Dbxref=GeneID:20111,GenBank:NM_001285505.1,MGI:MGI:104558;gbkey=mRNA;gene=Rps6ka1;product=ribosomal protein S6 kinase polypeptide 1%2C transcript variant 2;transcript_id=NM_001285505.1;extra_copy_number=0
CM058244.1	Liftoff	exon	131052628	131052717	.	-	.	ID=exon-NM_001285505.1-16;Parent=rna-NM_001285505.1;Dbxref=GeneID:20111,GenBank:NM_001285505.1,MGI:MGI:104558;gbkey=mRNA;gene=Rps6ka1;product=ribosomal protein S6 kinase polypeptide 1%2C transcript variant 2;transcript_id=NM_001285505.1;extra_copy_number=0
CM058244.1	Liftoff	exon	131052934	131053059	.	-	.	ID=exon-NM_001285505.1-15;Parent=rna-NM_001285505.1;Dbxref=GeneID:20111,GenBank:NM_001285505.1,MGI:MGI:104558;gbkey=mRNA;gene=Rps6ka1;product=ribosomal protein S6 kinase polypeptide 1%2C transcript variant 2;transcript_id=NM_001285505.1;extra_copy_number=0
CM058244.1	Liftoff	exon	131053532	131053662	.	-	.	ID=exon-NM_001285505.1-14;Parent=rna-NM_001285505.1;Dbxref=GeneID:20111,GenBank:NM_001285505.1,MGI:MGI:104558;gbkey=mRNA;gene=Rps6ka1;product=ribosomal protein S6 kinase polypeptide 1%2C transcript variant 2;transcript_id=NM_001285505.1;extra_copy_number=0
CM058244.1	Liftoff	exon	131055767	131055869	.	-	.	ID=exon-NM_001285505.1-13;Parent=rna-NM_001285505.1;Dbxref=GeneID:20111,GenBank:NM_001285505.1,MGI:MGI:104558;gbkey=mRNA;gene=Rps6ka1;product=ribosomal protein S6 kinase polypeptide 1%2C transcript variant 2;transcript_id=NM_001285505.1;extra_copy_number=0
CM058244.1	Liftoff	exon	131056126	131056190	.	-	.	ID=exon-NM_001285505.1-12;Parent=rna-NM_001285505.1;Dbxref=GeneID:20111,GenBank:NM_001285505.1,MGI:MGI:104558;gbkey=mRNA;gene=Rps6ka1;product=ribosomal protein S6 kinase polypeptide 1%2C transcript variant 2;transcript_id=NM_001285505.1;extra_copy_number=0
CM058244.1	Liftoff	exon	131057144	131057232	.	-	.	ID=exon-NM_001285505.1-11;Parent=rna-NM_001285505.1;Dbxref=GeneID:20111,GenBank:NM_001285505.1,MGI:MGI:104558;gbkey=mRNA;gene=Rps6ka1;product=ribosomal protein S6 kinase polypeptide 1%2C transcript variant 2;transcript_id=NM_001285505.1;extra_copy_number=0
CM058244.1	Liftoff	exon	131057474	131057511	.	-	.	ID=exon-NM_001285505.1-10;Parent=rna-NM_001285505.1;Dbxref=GeneID:20111,GenBank:NM_001285505.1,MGI:MGI:104558;gbkey=mRNA;gene=Rps6ka1;product=ribosomal protein S6 kinase polypeptide 1%2C transcript variant 2;transcript_id=NM_001285505.1;extra_copy_number=0
CM058244.1	Liftoff	exon	131057879	131058021	.	-	.	ID=exon-NM_001285505.1-9;Parent=rna-NM_001285505.1;Dbxref=GeneID:20111,GenBank:NM_001285505.1,MGI:MGI:104558;gbkey=mRNA;gene=Rps6ka1;product=ribosomal protein S6 kinase polypeptide 1%2C transcript variant 2;transcript_id=NM_001285505.1;extra_copy_number=0
CM058244.1	Liftoff	exon	131058478	131058515	.	-	.	ID=exon-NM_001285505.1-8;Parent=rna-NM_001285505.1;Dbxref=GeneID:20111,GenBank:NM_001285505.1,MGI:MGI:104558;gbkey=mRNA;gene=Rps6ka1;product=ribosomal protein S6 kinase polypeptide 1%2C transcript variant 2;transcript_id=NM_001285505.1;extra_copy_number=0
CM058244.1	Liftoff	exon	131059238	131059344	.	-	.	ID=exon-NM_001285505.1-7;Parent=rna-NM_001285505.1;Dbxref=GeneID:20111,GenBank:NM_001285505.1,MGI:MGI:104558;gbkey=mRNA;gene=Rps6ka1;product=ribosomal protein S6 kinase polypeptide 1%2C transcript variant 2;transcript_id=NM_001285505.1;extra_copy_number=0
CM058244.1	Liftoff	exon	131061383	131061462	.	-	.	ID=exon-NM_001285505.1-6;Parent=rna-NM_001285505.1;Dbxref=GeneID:20111,GenBank:NM_001285505.1,MGI:MGI:104558;gbkey=mRNA;gene=Rps6ka1;product=ribosomal protein S6 kinase polypeptide 1%2C transcript variant 2;transcript_id=NM_001285505.1;extra_copy_number=0
CM058244.1	Liftoff	exon	131061616	131061696	.	-	.	ID=exon-NM_001285505.1-5;Parent=rna-NM_001285505.1;Dbxref=GeneID:20111,GenBank:NM_001285505.1,MGI:MGI:104558;gbkey=mRNA;gene=Rps6ka1;product=ribosomal protein S6 kinase polypeptide 1%2C transcript variant 2;transcript_id=NM_001285505.1;extra_copy_number=0
CM058244.1	Liftoff	exon	131063653	131063734	.	-	.	ID=exon-NM_001285505.1-4;Parent=rna-NM_001285505.1;Dbxref=GeneID:20111,GenBank:NM_001285505.1,MGI:MGI:104558;gbkey=mRNA;gene=Rps6ka1;product=ribosomal protein S6 kinase polypeptide 1%2C transcript variant 2;transcript_id=NM_001285505.1;extra_copy_number=0
CM058244.1	Liftoff	exon	131063990	131064106	.	-	.	ID=exon-NM_001285505.1-3;Parent=rna-NM_001285505.1;Dbxref=GeneID:20111,GenBank:NM_001285505.1,MGI:MGI:104558;gbkey=mRNA;gene=Rps6ka1;product=ribosomal protein S6 kinase polypeptide 1%2C transcript variant 2;transcript_id=NM_001285505.1;extra_copy_number=0
CM058244.1	Liftoff	exon	131073045	131073089	.	-	.	ID=exon-NM_001285505.1-2;Parent=rna-NM_001285505.1;Dbxref=GeneID:20111,GenBank:NM_001285505.1,MGI:MGI:104558;gbkey=mRNA;gene=Rps6ka1;product=ribosomal protein S6 kinase polypeptide 1%2C transcript variant 2;transcript_id=NM_001285505.1;extra_copy_number=0
CM058244.1	Liftoff	exon	131079726	131079953	.	-	.	ID=exon-NM_001285505.1-1;Parent=rna-NM_001285505.1;Dbxref=GeneID:20111,GenBank:NM_001285505.1,MGI:MGI:104558;gbkey=mRNA;gene=Rps6ka1;product=ribosomal protein S6 kinase polypeptide 1%2C transcript variant 2;transcript_id=NM_001285505.1;extra_copy_number=0
CM058244.1	Liftoff	CDS	131040492	131040614	.	-	.	ID=cds-NP_001272434.1;Parent=rna-NM_001285505.1;Dbxref=CCDS:CCDS71488.1,GeneID:20111,GenBank:NP_001272434.1,MGI:MGI:104558;Name=NP_001272434.1;Note=isoform b is encoded by transcript variant 2;gbkey=CDS;gene=Rps6ka1;product=ribosomal protein S6 kinase alpha-1 isoform b;protein_id=NP_001272434.1;extra_copy_number=0
CM058244.1	Liftoff	CDS	131040961	131041098	.	-	.	ID=cds-NP_001272434.1;Parent=rna-NM_001285505.1;Dbxref=CCDS:CCDS71488.1,GeneID:20111,GenBank:NP_001272434.1,MGI:MGI:104558;Name=NP_001272434.1;Note=isoform b is encoded by transcript variant 2;gbkey=CDS;gene=Rps6ka1;product=ribosomal protein S6 kinase alpha-1 isoform b;protein_id=NP_001272434.1;extra_copy_number=0
CM058244.1	Liftoff	CDS	131043105	131043222	.	-	.	ID=cds-NP_001272434.1;Parent=rna-NM_001285505.1;Dbxref=CCDS:CCDS71488.1,GeneID:20111,GenBank:NP_001272434.1,MGI:MGI:104558;Name=NP_001272434.1;Note=isoform b is encoded by transcript variant 2;gbkey=CDS;gene=Rps6ka1;product=ribosomal protein S6 kinase alpha-1 isoform b;protein_id=NP_001272434.1;extra_copy_number=0
CM058244.1	Liftoff	CDS	131043342	131043418	.	-	.	ID=cds-NP_001272434.1;Parent=rna-NM_001285505.1;Dbxref=CCDS:CCDS71488.1,GeneID:20111,GenBank:NP_001272434.1,MGI:MGI:104558;Name=NP_001272434.1;Note=isoform b is encoded by transcript variant 2;gbkey=CDS;gene=Rps6ka1;product=ribosomal protein S6 kinase alpha-1 isoform b;protein_id=NP_001272434.1;extra_copy_number=0
CM058244.1	Liftoff	CDS	131043569	131043730	.	-	.	ID=cds-NP_001272434.1;Parent=rna-NM_001285505.1;Dbxref=CCDS:CCDS71488.1,GeneID:20111,GenBank:NP_001272434.1,MGI:MGI:104558;Name=NP_001272434.1;Note=isoform b is encoded by transcript variant 2;gbkey=CDS;gene=Rps6ka1;product=ribosomal protein S6 kinase alpha-1 isoform b;protein_id=NP_001272434.1;extra_copy_number=0
CM058244.1	Liftoff	CDS	131052173	131052331	.	-	.	ID=cds-NP_001272434.1;Parent=rna-NM_001285505.1;Dbxref=CCDS:CCDS71488.1,GeneID:20111,GenBank:NP_001272434.1,MGI:MGI:104558;Name=NP_001272434.1;Note=isoform b is encoded by transcript variant 2;gbkey=CDS;gene=Rps6ka1;product=ribosomal protein S6 kinase alpha-1 isoform b;protein_id=NP_001272434.1;extra_copy_number=0
CM058244.1	Liftoff	CDS	131052628	131052717	.	-	.	ID=cds-NP_001272434.1;Parent=rna-NM_001285505.1;Dbxref=CCDS:CCDS71488.1,GeneID:20111,GenBank:NP_001272434.1,MGI:MGI:104558;Name=NP_001272434.1;Note=isoform b is encoded by transcript variant 2;gbkey=CDS;gene=Rps6ka1;product=ribosomal protein S6 kinase alpha-1 isoform b;protein_id=NP_001272434.1;extra_copy_number=0
CM058244.1	Liftoff	CDS	131052934	131053059	.	-	.	ID=cds-NP_001272434.1;Parent=rna-NM_001285505.1;Dbxref=CCDS:CCDS71488.1,GeneID:20111,GenBank:NP_001272434.1,MGI:MGI:104558;Name=NP_001272434.1;Note=isoform b is encoded by transcript variant 2;gbkey=CDS;gene=Rps6ka1;product=ribosomal protein S6 kinase alpha-1 isoform b;protein_id=NP_001272434.1;extra_copy_number=0
CM058244.1	Liftoff	CDS	131053532	131053662	.	-	.	ID=cds-NP_001272434.1;Parent=rna-NM_001285505.1;Dbxref=CCDS:CCDS71488.1,GeneID:20111,GenBank:NP_001272434.1,MGI:MGI:104558;Name=NP_001272434.1;Note=isoform b is encoded by transcript variant 2;gbkey=CDS;gene=Rps6ka1;product=ribosomal protein S6 kinase alpha-1 isoform b;protein_id=NP_001272434.1;extra_copy_number=0
CM058244.1	Liftoff	CDS	131055767	131055869	.	-	.	ID=cds-NP_001272434.1;Parent=rna-NM_001285505.1;Dbxref=CCDS:CCDS71488.1,GeneID:20111,GenBank:NP_001272434.1,MGI:MGI:104558;Name=NP_001272434.1;Note=isoform b is encoded by transcript variant 2;gbkey=CDS;gene=Rps6ka1;product=ribosomal protein S6 kinase alpha-1 isoform b;protein_id=NP_001272434.1;extra_copy_number=0
CM058244.1	Liftoff	CDS	131056126	131056190	.	-	.	ID=cds-NP_001272434.1;Parent=rna-NM_001285505.1;Dbxref=CCDS:CCDS71488.1,GeneID:20111,GenBank:NP_001272434.1,MGI:MGI:104558;Name=NP_001272434.1;Note=isoform b is encoded by transcript variant 2;gbkey=CDS;gene=Rps6ka1;product=ribosomal protein S6 kinase alpha-1 isoform b;protein_id=NP_001272434.1;extra_copy_number=0
CM058244.1	Liftoff	CDS	131057144	131057232	.	-	.	ID=cds-NP_001272434.1;Parent=rna-NM_001285505.1;Dbxref=CCDS:CCDS71488.1,GeneID:20111,GenBank:NP_001272434.1,MGI:MGI:104558;Name=NP_001272434.1;Note=isoform b is encoded by transcript variant 2;gbkey=CDS;gene=Rps6ka1;product=ribosomal protein S6 kinase alpha-1 isoform b;protein_id=NP_001272434.1;extra_copy_number=0
CM058244.1	Liftoff	CDS	131057474	131057511	.	-	.	ID=cds-NP_001272434.1;Parent=rna-NM_001285505.1;Dbxref=CCDS:CCDS71488.1,GeneID:20111,GenBank:NP_001272434.1,MGI:MGI:104558;Name=NP_001272434.1;Note=isoform b is encoded by transcript variant 2;gbkey=CDS;gene=Rps6ka1;product=ribosomal protein S6 kinase alpha-1 isoform b;protein_id=NP_001272434.1;extra_copy_number=0
CM058244.1	Liftoff	CDS	131057879	131058021	.	-	.	ID=cds-NP_001272434.1;Parent=rna-NM_001285505.1;Dbxref=CCDS:CCDS71488.1,GeneID:20111,GenBank:NP_001272434.1,MGI:MGI:104558;Name=NP_001272434.1;Note=isoform b is encoded by transcript variant 2;gbkey=CDS;gene=Rps6ka1;product=ribosomal protein S6 kinase alpha-1 isoform b;protein_id=NP_001272434.1;extra_copy_number=0
CM058244.1	Liftoff	CDS	131058478	131058515	.	-	.	ID=cds-NP_001272434.1;Parent=rna-NM_001285505.1;Dbxref=CCDS:CCDS71488.1,GeneID:20111,GenBank:NP_001272434.1,MGI:MGI:104558;Name=NP_001272434.1;Note=isoform b is encoded by transcript variant 2;gbkey=CDS;gene=Rps6ka1;product=ribosomal protein S6 kinase alpha-1 isoform b;protein_id=NP_001272434.1;extra_copy_number=0
CM058244.1	Liftoff	CDS	131059238	131059344	.	-	.	ID=cds-NP_001272434.1;Parent=rna-NM_001285505.1;Dbxref=CCDS:CCDS71488.1,GeneID:20111,GenBank:NP_001272434.1,MGI:MGI:104558;Name=NP_001272434.1;Note=isoform b is encoded by transcript variant 2;gbkey=CDS;gene=Rps6ka1;product=ribosomal protein S6 kinase alpha-1 isoform b;protein_id=NP_001272434.1;extra_copy_number=0
CM058244.1	Liftoff	CDS	131061383	131061462	.	-	.	ID=cds-NP_001272434.1;Parent=rna-NM_001285505.1;Dbxref=CCDS:CCDS71488.1,GeneID:20111,GenBank:NP_001272434.1,MGI:MGI:104558;Name=NP_001272434.1;Note=isoform b is encoded by transcript variant 2;gbkey=CDS;gene=Rps6ka1;product=ribosomal protein S6 kinase alpha-1 isoform b;protein_id=NP_001272434.1;extra_copy_number=0
CM058244.1	Liftoff	CDS	131061616	131061696	.	-	.	ID=cds-NP_001272434.1;Parent=rna-NM_001285505.1;Dbxref=CCDS:CCDS71488.1,GeneID:20111,GenBank:NP_001272434.1,MGI:MGI:104558;Name=NP_001272434.1;Note=isoform b is encoded by transcript variant 2;gbkey=CDS;gene=Rps6ka1;product=ribosomal protein S6 kinase alpha-1 isoform b;protein_id=NP_001272434.1;extra_copy_number=0
CM058244.1	Liftoff	CDS	131063653	131063734	.	-	.	ID=cds-NP_001272434.1;Parent=rna-NM_001285505.1;Dbxref=CCDS:CCDS71488.1,GeneID:20111,GenBank:NP_001272434.1,MGI:MGI:104558;Name=NP_001272434.1;Note=isoform b is encoded by transcript variant 2;gbkey=CDS;gene=Rps6ka1;product=ribosomal protein S6 kinase alpha-1 isoform b;protein_id=NP_001272434.1;extra_copy_number=0
CM058244.1	Liftoff	CDS	131063990	131064106	.	-	.	ID=cds-NP_001272434.1;Parent=rna-NM_001285505.1;Dbxref=CCDS:CCDS71488.1,GeneID:20111,GenBank:NP_001272434.1,MGI:MGI:104558;Name=NP_001272434.1;Note=isoform b is encoded by transcript variant 2;gbkey=CDS;gene=Rps6ka1;product=ribosomal protein S6 kinase alpha-1 isoform b;protein_id=NP_001272434.1;extra_copy_number=0
CM058244.1	Liftoff	CDS	131073045	131073089	.	-	.	ID=cds-NP_001272434.1;Parent=rna-NM_001285505.1;Dbxref=CCDS:CCDS71488.1,GeneID:20111,GenBank:NP_001272434.1,MGI:MGI:104558;Name=NP_001272434.1;Note=isoform b is encoded by transcript variant 2;gbkey=CDS;gene=Rps6ka1;product=ribosomal protein S6 kinase alpha-1 isoform b;protein_id=NP_001272434.1;extra_copy_number=0
CM058244.1	Liftoff	CDS	131079726	131079788	.	-	.	ID=cds-NP_001272434.1;Parent=rna-NM_001285505.1;Dbxref=CCDS:CCDS71488.1,GeneID:20111,GenBank:NP_001272434.1,MGI:MGI:104558;Name=NP_001272434.1;Note=isoform b is encoded by transcript variant 2;gbkey=CDS;gene=Rps6ka1;product=ribosomal protein S6 kinase alpha-1 isoform b;protein_id=NP_001272434.1;extra_copy_number=0
CM058244.1	Liftoff	mRNA	131039734	131066844	.	-	.	ID=rna-NM_001285506.1;Parent=gene-Rps6ka1;Dbxref=GeneID:20111,GenBank:NM_001285506.1,MGI:MGI:104558;Name=NM_001285506.1;gbkey=mRNA;gene=Rps6ka1;product=ribosomal protein S6 kinase polypeptide 1%2C transcript variant 3;transcript_id=NM_001285506.1;matches_ref_protein=True;valid_ORF=True;extra_copy_number=0
CM058244.1	Liftoff	exon	131039734	131040614	.	-	.	ID=exon-NM_001285506.1-21;Parent=rna-NM_001285506.1;Dbxref=GeneID:20111,GenBank:NM_001285506.1,MGI:MGI:104558;gbkey=mRNA;gene=Rps6ka1;product=ribosomal protein S6 kinase polypeptide 1%2C transcript variant 3;transcript_id=NM_001285506.1;extra_copy_number=0
CM058244.1	Liftoff	exon	131040961	131041098	.	-	.	ID=exon-NM_001285506.1-20;Parent=rna-NM_001285506.1;Dbxref=GeneID:20111,GenBank:NM_001285506.1,MGI:MGI:104558;gbkey=mRNA;gene=Rps6ka1;product=ribosomal protein S6 kinase polypeptide 1%2C transcript variant 3;transcript_id=NM_001285506.1;extra_copy_number=0
CM058244.1	Liftoff	exon	131043105	131043222	.	-	.	ID=exon-NM_001285506.1-19;Parent=rna-NM_001285506.1;Dbxref=GeneID:20111,GenBank:NM_001285506.1,MGI:MGI:104558;gbkey=mRNA;gene=Rps6ka1;product=ribosomal protein S6 kinase polypeptide 1%2C transcript variant 3;transcript_id=NM_001285506.1;extra_copy_number=0
CM058244.1	Liftoff	exon	131043342	131043418	.	-	.	ID=exon-NM_001285506.1-18;Parent=rna-NM_001285506.1;Dbxref=GeneID:20111,GenBank:NM_001285506.1,MGI:MGI:104558;gbkey=mRNA;gene=Rps6ka1;product=ribosomal protein S6 kinase polypeptide 1%2C transcript variant 3;transcript_id=NM_001285506.1;extra_copy_number=0
CM058244.1	Liftoff	exon	131043569	131043730	.	-	.	ID=exon-NM_001285506.1-17;Parent=rna-NM_001285506.1;Dbxref=GeneID:20111,GenBank:NM_001285506.1,MGI:MGI:104558;gbkey=mRNA;gene=Rps6ka1;product=ribosomal protein S6 kinase polypeptide 1%2C transcript variant 3;transcript_id=NM_001285506.1;extra_copy_number=0
CM058244.1	Liftoff	exon	131052173	131052331	.	-	.	ID=exon-NM_001285506.1-16;Parent=rna-NM_001285506.1;Dbxref=GeneID:20111,GenBank:NM_001285506.1,MGI:MGI:104558;gbkey=mRNA;gene=Rps6ka1;product=ribosomal protein S6 kinase polypeptide 1%2C transcript variant 3;transcript_id=NM_001285506.1;extra_copy_number=0
CM058244.1	Liftoff	exon	131052628	131052717	.	-	.	ID=exon-NM_001285506.1-15;Parent=rna-NM_001285506.1;Dbxref=GeneID:20111,GenBank:NM_001285506.1,MGI:MGI:104558;gbkey=mRNA;gene=Rps6ka1;product=ribosomal protein S6 kinase polypeptide 1%2C transcript variant 3;transcript_id=NM_001285506.1;extra_copy_number=0
CM058244.1	Liftoff	exon	131052934	131053059	.	-	.	ID=exon-NM_001285506.1-14;Parent=rna-NM_001285506.1;Dbxref=GeneID:20111,GenBank:NM_001285506.1,MGI:MGI:104558;gbkey=mRNA;gene=Rps6ka1;product=ribosomal protein S6 kinase polypeptide 1%2C transcript variant 3;transcript_id=NM_001285506.1;extra_copy_number=0
CM058244.1	Liftoff	exon	131053532	131053662	.	-	.	ID=exon-NM_001285506.1-13;Parent=rna-NM_001285506.1;Dbxref=GeneID:20111,GenBank:NM_001285506.1,MGI:MGI:104558;gbkey=mRNA;gene=Rps6ka1;product=ribosomal protein S6 kinase polypeptide 1%2C transcript variant 3;transcript_id=NM_001285506.1;extra_copy_number=0
CM058244.1	Liftoff	exon	131055767	131055869	.	-	.	ID=exon-NM_001285506.1-12;Parent=rna-NM_001285506.1;Dbxref=GeneID:20111,GenBank:NM_001285506.1,MGI:MGI:104558;gbkey=mRNA;gene=Rps6ka1;product=ribosomal protein S6 kinase polypeptide 1%2C transcript variant 3;transcript_id=NM_001285506.1;extra_copy_number=0
CM058244.1	Liftoff	exon	131056126	131056190	.	-	.	ID=exon-NM_001285506.1-11;Parent=rna-NM_001285506.1;Dbxref=GeneID:20111,GenBank:NM_001285506.1,MGI:MGI:104558;gbkey=mRNA;gene=Rps6ka1;product=ribosomal protein S6 kinase polypeptide 1%2C transcript variant 3;transcript_id=NM_001285506.1;extra_copy_number=0
CM058244.1	Liftoff	exon	131057144	131057232	.	-	.	ID=exon-NM_001285506.1-10;Parent=rna-NM_001285506.1;Dbxref=GeneID:20111,GenBank:NM_001285506.1,MGI:MGI:104558;gbkey=mRNA;gene=Rps6ka1;product=ribosomal protein S6 kinase polypeptide 1%2C transcript variant 3;transcript_id=NM_001285506.1;extra_copy_number=0
CM058244.1	Liftoff	exon	131057474	131057544	.	-	.	ID=exon-NM_001285506.1-9;Parent=rna-NM_001285506.1;Dbxref=GeneID:20111,GenBank:NM_001285506.1,MGI:MGI:104558;gbkey=mRNA;gene=Rps6ka1;product=ribosomal protein S6 kinase polypeptide 1%2C transcript variant 3;transcript_id=NM_001285506.1;extra_copy_number=0
CM058244.1	Liftoff	exon	131057879	131058021	.	-	.	ID=exon-NM_001285506.1-8;Parent=rna-NM_001285506.1;Dbxref=GeneID:20111,GenBank:NM_001285506.1,MGI:MGI:104558;gbkey=mRNA;gene=Rps6ka1;product=ribosomal protein S6 kinase polypeptide 1%2C transcript variant 3;transcript_id=NM_001285506.1;extra_copy_number=0
CM058244.1	Liftoff	exon	131058478	131058515	.	-	.	ID=exon-NM_001285506.1-7;Parent=rna-NM_001285506.1;Dbxref=GeneID:20111,GenBank:NM_001285506.1,MGI:MGI:104558;gbkey=mRNA;gene=Rps6ka1;product=ribosomal protein S6 kinase polypeptide 1%2C transcript variant 3;transcript_id=NM_001285506.1;extra_copy_number=0
CM058244.1	Liftoff	exon	131059238	131059344	.	-	.	ID=exon-NM_001285506.1-6;Parent=rna-NM_001285506.1;Dbxref=GeneID:20111,GenBank:NM_001285506.1,MGI:MGI:104558;gbkey=mRNA;gene=Rps6ka1;product=ribosomal protein S6 kinase polypeptide 1%2C transcript variant 3;transcript_id=NM_001285506.1;extra_copy_number=0
CM058244.1	Liftoff	exon	131061383	131061462	.	-	.	ID=exon-NM_001285506.1-5;Parent=rna-NM_001285506.1;Dbxref=GeneID:20111,GenBank:NM_001285506.1,MGI:MGI:104558;gbkey=mRNA;gene=Rps6ka1;product=ribosomal protein S6 kinase polypeptide 1%2C transcript variant 3;transcript_id=NM_001285506.1;extra_copy_number=0
CM058244.1	Liftoff	exon	131061616	131061696	.	-	.	ID=exon-NM_001285506.1-4;Parent=rna-NM_001285506.1;Dbxref=GeneID:20111,GenBank:NM_001285506.1,MGI:MGI:104558;gbkey=mRNA;gene=Rps6ka1;product=ribosomal protein S6 kinase polypeptide 1%2C transcript variant 3;transcript_id=NM_001285506.1;extra_copy_number=0
CM058244.1	Liftoff	exon	131063653	131063734	.	-	.	ID=exon-NM_001285506.1-3;Parent=rna-NM_001285506.1;Dbxref=GeneID:20111,GenBank:NM_001285506.1,MGI:MGI:104558;gbkey=mRNA;gene=Rps6ka1;product=ribosomal protein S6 kinase polypeptide 1%2C transcript variant 3;transcript_id=NM_001285506.1;extra_copy_number=0
CM058244.1	Liftoff	exon	131063990	131064106	.	-	.	ID=exon-NM_001285506.1-2;Parent=rna-NM_001285506.1;Dbxref=GeneID:20111,GenBank:NM_001285506.1,MGI:MGI:104558;gbkey=mRNA;gene=Rps6ka1;product=ribosomal protein S6 kinase polypeptide 1%2C transcript variant 3;transcript_id=NM_001285506.1;extra_copy_number=0
CM058244.1	Liftoff	exon	131066721	131066844	.	-	.	ID=exon-NM_001285506.1-1;Parent=rna-NM_001285506.1;Dbxref=GeneID:20111,GenBank:NM_001285506.1,MGI:MGI:104558;gbkey=mRNA;gene=Rps6ka1;product=ribosomal protein S6 kinase polypeptide 1%2C transcript variant 3;transcript_id=NM_001285506.1;extra_copy_number=0
CM058244.1	Liftoff	CDS	131040492	131040614	.	-	.	ID=cds-NP_001272435.1;Parent=rna-NM_001285506.1;Dbxref=CCDS:CCDS71487.1,GeneID:20111,GenBank:NP_001272435.1,MGI:MGI:104558;Name=NP_001272435.1;Note=isoform c is encoded by transcript variant 3;gbkey=CDS;gene=Rps6ka1;product=ribosomal protein S6 kinase alpha-1 isoform c;protein_id=NP_001272435.1;extra_copy_number=0
CM058244.1	Liftoff	CDS	131040961	131041098	.	-	.	ID=cds-NP_001272435.1;Parent=rna-NM_001285506.1;Dbxref=CCDS:CCDS71487.1,GeneID:20111,GenBank:NP_001272435.1,MGI:MGI:104558;Name=NP_001272435.1;Note=isoform c is encoded by transcript variant 3;gbkey=CDS;gene=Rps6ka1;product=ribosomal protein S6 kinase alpha-1 isoform c;protein_id=NP_001272435.1;extra_copy_number=0
CM058244.1	Liftoff	CDS	131043105	131043222	.	-	.	ID=cds-NP_001272435.1;Parent=rna-NM_001285506.1;Dbxref=CCDS:CCDS71487.1,GeneID:20111,GenBank:NP_001272435.1,MGI:MGI:104558;Name=NP_001272435.1;Note=isoform c is encoded by transcript variant 3;gbkey=CDS;gene=Rps6ka1;product=ribosomal protein S6 kinase alpha-1 isoform c;protein_id=NP_001272435.1;extra_copy_number=0
CM058244.1	Liftoff	CDS	131043342	131043418	.	-	.	ID=cds-NP_001272435.1;Parent=rna-NM_001285506.1;Dbxref=CCDS:CCDS71487.1,GeneID:20111,GenBank:NP_001272435.1,MGI:MGI:104558;Name=NP_001272435.1;Note=isoform c is encoded by transcript variant 3;gbkey=CDS;gene=Rps6ka1;product=ribosomal protein S6 kinase alpha-1 isoform c;protein_id=NP_001272435.1;extra_copy_number=0
CM058244.1	Liftoff	CDS	131043569	131043730	.	-	.	ID=cds-NP_001272435.1;Parent=rna-NM_001285506.1;Dbxref=CCDS:CCDS71487.1,GeneID:20111,GenBank:NP_001272435.1,MGI:MGI:104558;Name=NP_001272435.1;Note=isoform c is encoded by transcript variant 3;gbkey=CDS;gene=Rps6ka1;product=ribosomal protein S6 kinase alpha-1 isoform c;protein_id=NP_001272435.1;extra_copy_number=0
CM058244.1	Liftoff	CDS	131052173	131052331	.	-	.	ID=cds-NP_001272435.1;Parent=rna-NM_001285506.1;Dbxref=CCDS:CCDS71487.1,GeneID:20111,GenBank:NP_001272435.1,MGI:MGI:104558;Name=NP_001272435.1;Note=isoform c is encoded by transcript variant 3;gbkey=CDS;gene=Rps6ka1;product=ribosomal protein S6 kinase alpha-1 isoform c;protein_id=NP_001272435.1;extra_copy_number=0
CM058244.1	Liftoff	CDS	131052628	131052717	.	-	.	ID=cds-NP_001272435.1;Parent=rna-NM_001285506.1;Dbxref=CCDS:CCDS71487.1,GeneID:20111,GenBank:NP_001272435.1,MGI:MGI:104558;Name=NP_001272435.1;Note=isoform c is encoded by transcript variant 3;gbkey=CDS;gene=Rps6ka1;product=ribosomal protein S6 kinase alpha-1 isoform c;protein_id=NP_001272435.1;extra_copy_number=0
CM058244.1	Liftoff	CDS	131052934	131053059	.	-	.	ID=cds-NP_001272435.1;Parent=rna-NM_001285506.1;Dbxref=CCDS:CCDS71487.1,GeneID:20111,GenBank:NP_001272435.1,MGI:MGI:104558;Name=NP_001272435.1;Note=isoform c is encoded by transcript variant 3;gbkey=CDS;gene=Rps6ka1;product=ribosomal protein S6 kinase alpha-1 isoform c;protein_id=NP_001272435.1;extra_copy_number=0
CM058244.1	Liftoff	CDS	131053532	131053662	.	-	.	ID=cds-NP_001272435.1;Parent=rna-NM_001285506.1;Dbxref=CCDS:CCDS71487.1,GeneID:20111,GenBank:NP_001272435.1,MGI:MGI:104558;Name=NP_001272435.1;Note=isoform c is encoded by transcript variant 3;gbkey=CDS;gene=Rps6ka1;product=ribosomal protein S6 kinase alpha-1 isoform c;protein_id=NP_001272435.1;extra_copy_number=0
CM058244.1	Liftoff	CDS	131055767	131055869	.	-	.	ID=cds-NP_001272435.1;Parent=rna-NM_001285506.1;Dbxref=CCDS:CCDS71487.1,GeneID:20111,GenBank:NP_001272435.1,MGI:MGI:104558;Name=NP_001272435.1;Note=isoform c is encoded by transcript variant 3;gbkey=CDS;gene=Rps6ka1;product=ribosomal protein S6 kinase alpha-1 isoform c;protein_id=NP_001272435.1;extra_copy_number=0
CM058244.1	Liftoff	CDS	131056126	131056190	.	-	.	ID=cds-NP_001272435.1;Parent=rna-NM_001285506.1;Dbxref=CCDS:CCDS71487.1,GeneID:20111,GenBank:NP_001272435.1,MGI:MGI:104558;Name=NP_001272435.1;Note=isoform c is encoded by transcript variant 3;gbkey=CDS;gene=Rps6ka1;product=ribosomal protein S6 kinase alpha-1 isoform c;protein_id=NP_001272435.1;extra_copy_number=0
CM058244.1	Liftoff	CDS	131057144	131057232	.	-	.	ID=cds-NP_001272435.1;Parent=rna-NM_001285506.1;Dbxref=CCDS:CCDS71487.1,GeneID:20111,GenBank:NP_001272435.1,MGI:MGI:104558;Name=NP_001272435.1;Note=isoform c is encoded by transcript variant 3;gbkey=CDS;gene=Rps6ka1;product=ribosomal protein S6 kinase alpha-1 isoform c;protein_id=NP_001272435.1;extra_copy_number=0
CM058244.1	Liftoff	CDS	131057474	131057544	.	-	.	ID=cds-NP_001272435.1;Parent=rna-NM_001285506.1;Dbxref=CCDS:CCDS71487.1,GeneID:20111,GenBank:NP_001272435.1,MGI:MGI:104558;Name=NP_001272435.1;Note=isoform c is encoded by transcript variant 3;gbkey=CDS;gene=Rps6ka1;product=ribosomal protein S6 kinase alpha-1 isoform c;protein_id=NP_001272435.1;extra_copy_number=0
CM058244.1	Liftoff	CDS	131057879	131058021	.	-	.	ID=cds-NP_001272435.1;Parent=rna-NM_001285506.1;Dbxref=CCDS:CCDS71487.1,GeneID:20111,GenBank:NP_001272435.1,MGI:MGI:104558;Name=NP_001272435.1;Note=isoform c is encoded by transcript variant 3;gbkey=CDS;gene=Rps6ka1;product=ribosomal protein S6 kinase alpha-1 isoform c;protein_id=NP_001272435.1;extra_copy_number=0
CM058244.1	Liftoff	CDS	131058478	131058515	.	-	.	ID=cds-NP_001272435.1;Parent=rna-NM_001285506.1;Dbxref=CCDS:CCDS71487.1,GeneID:20111,GenBank:NP_001272435.1,MGI:MGI:104558;Name=NP_001272435.1;Note=isoform c is encoded by transcript variant 3;gbkey=CDS;gene=Rps6ka1;product=ribosomal protein S6 kinase alpha-1 isoform c;protein_id=NP_001272435.1;extra_copy_number=0
CM058244.1	Liftoff	CDS	131059238	131059344	.	-	.	ID=cds-NP_001272435.1;Parent=rna-NM_001285506.1;Dbxref=CCDS:CCDS71487.1,GeneID:20111,GenBank:NP_001272435.1,MGI:MGI:104558;Name=NP_001272435.1;Note=isoform c is encoded by transcript variant 3;gbkey=CDS;gene=Rps6ka1;product=ribosomal protein S6 kinase alpha-1 isoform c;protein_id=NP_001272435.1;extra_copy_number=0
CM058244.1	Liftoff	CDS	131061383	131061462	.	-	.	ID=cds-NP_001272435.1;Parent=rna-NM_001285506.1;Dbxref=CCDS:CCDS71487.1,GeneID:20111,GenBank:NP_001272435.1,MGI:MGI:104558;Name=NP_001272435.1;Note=isoform c is encoded by transcript variant 3;gbkey=CDS;gene=Rps6ka1;product=ribosomal protein S6 kinase alpha-1 isoform c;protein_id=NP_001272435.1;extra_copy_number=0
CM058244.1	Liftoff	CDS	131061616	131061696	.	-	.	ID=cds-NP_001272435.1;Parent=rna-NM_001285506.1;Dbxref=CCDS:CCDS71487.1,GeneID:20111,GenBank:NP_001272435.1,MGI:MGI:104558;Name=NP_001272435.1;Note=isoform c is encoded by transcript variant 3;gbkey=CDS;gene=Rps6ka1;product=ribosomal protein S6 kinase alpha-1 isoform c;protein_id=NP_001272435.1;extra_copy_number=0
CM058244.1	Liftoff	CDS	131063653	131063734	.	-	.	ID=cds-NP_001272435.1;Parent=rna-NM_001285506.1;Dbxref=CCDS:CCDS71487.1,GeneID:20111,GenBank:NP_001272435.1,MGI:MGI:104558;Name=NP_001272435.1;Note=isoform c is encoded by transcript variant 3;gbkey=CDS;gene=Rps6ka1;product=ribosomal protein S6 kinase alpha-1 isoform c;protein_id=NP_001272435.1;extra_copy_number=0
CM058244.1	Liftoff	CDS	131063990	131064106	.	-	.	ID=cds-NP_001272435.1;Parent=rna-NM_001285506.1;Dbxref=CCDS:CCDS71487.1,GeneID:20111,GenBank:NP_001272435.1,MGI:MGI:104558;Name=NP_001272435.1;Note=isoform c is encoded by transcript variant 3;gbkey=CDS;gene=Rps6ka1;product=ribosomal protein S6 kinase alpha-1 isoform c;protein_id=NP_001272435.1;extra_copy_number=0
CM058244.1	Liftoff	CDS	131066721	131066780	.	-	.	ID=cds-NP_001272435.1;Parent=rna-NM_001285506.1;Dbxref=CCDS:CCDS71487.1,GeneID:20111,GenBank:NP_001272435.1,MGI:MGI:104558;Name=NP_001272435.1;Note=isoform c is encoded by transcript variant 3;gbkey=CDS;gene=Rps6ka1;product=ribosomal protein S6 kinase alpha-1 isoform c;protein_id=NP_001272435.1;extra_copy_number=0
CM058244.1	Liftoff	mRNA	131039734	131065140	.	-	.	ID=rna-NM_001378880.1;Parent=gene-Rps6ka1;Dbxref=GeneID:20111,GenBank:NM_001378880.1,MGI:MGI:104558;Name=NM_001378880.1;gbkey=mRNA;gene=Rps6ka1;product=ribosomal protein S6 kinase polypeptide 1%2C transcript variant 4;transcript_id=NM_001378880.1;matches_ref_protein=True;valid_ORF=True;extra_copy_number=0
CM058244.1	Liftoff	exon	131039734	131040614	.	-	.	ID=exon-NM_001378880.1-21;Parent=rna-NM_001378880.1;Dbxref=GeneID:20111,GenBank:NM_001378880.1,MGI:MGI:104558;gbkey=mRNA;gene=Rps6ka1;product=ribosomal protein S6 kinase polypeptide 1%2C transcript variant 4;transcript_id=NM_001378880.1;extra_copy_number=0
CM058244.1	Liftoff	exon	131040961	131041098	.	-	.	ID=exon-NM_001378880.1-20;Parent=rna-NM_001378880.1;Dbxref=GeneID:20111,GenBank:NM_001378880.1,MGI:MGI:104558;gbkey=mRNA;gene=Rps6ka1;product=ribosomal protein S6 kinase polypeptide 1%2C transcript variant 4;transcript_id=NM_001378880.1;extra_copy_number=0
CM058244.1	Liftoff	exon	131043105	131043222	.	-	.	ID=exon-NM_001378880.1-19;Parent=rna-NM_001378880.1;Dbxref=GeneID:20111,GenBank:NM_001378880.1,MGI:MGI:104558;gbkey=mRNA;gene=Rps6ka1;product=ribosomal protein S6 kinase polypeptide 1%2C transcript variant 4;transcript_id=NM_001378880.1;extra_copy_number=0
CM058244.1	Liftoff	exon	131043342	131043418	.	-	.	ID=exon-NM_001378880.1-18;Parent=rna-NM_001378880.1;Dbxref=GeneID:20111,GenBank:NM_001378880.1,MGI:MGI:104558;gbkey=mRNA;gene=Rps6ka1;product=ribosomal protein S6 kinase polypeptide 1%2C transcript variant 4;transcript_id=NM_001378880.1;extra_copy_number=0
CM058244.1	Liftoff	exon	131043569	131043730	.	-	.	ID=exon-NM_001378880.1-17;Parent=rna-NM_001378880.1;Dbxref=GeneID:20111,GenBank:NM_001378880.1,MGI:MGI:104558;gbkey=mRNA;gene=Rps6ka1;product=ribosomal protein S6 kinase polypeptide 1%2C transcript variant 4;transcript_id=NM_001378880.1;extra_copy_number=0
CM058244.1	Liftoff	exon	131052173	131052331	.	-	.	ID=exon-NM_001378880.1-16;Parent=rna-NM_001378880.1;Dbxref=GeneID:20111,GenBank:NM_001378880.1,MGI:MGI:104558;gbkey=mRNA;gene=Rps6ka1;product=ribosomal protein S6 kinase polypeptide 1%2C transcript variant 4;transcript_id=NM_001378880.1;extra_copy_number=0
CM058244.1	Liftoff	exon	131052628	131052717	.	-	.	ID=exon-NM_001378880.1-15;Parent=rna-NM_001378880.1;Dbxref=GeneID:20111,GenBank:NM_001378880.1,MGI:MGI:104558;gbkey=mRNA;gene=Rps6ka1;product=ribosomal protein S6 kinase polypeptide 1%2C transcript variant 4;transcript_id=NM_001378880.1;extra_copy_number=0
CM058244.1	Liftoff	exon	131052934	131053059	.	-	.	ID=exon-NM_001378880.1-14;Parent=rna-NM_001378880.1;Dbxref=GeneID:20111,GenBank:NM_001378880.1,MGI:MGI:104558;gbkey=mRNA;gene=Rps6ka1;product=ribosomal protein S6 kinase polypeptide 1%2C transcript variant 4;transcript_id=NM_001378880.1;extra_copy_number=0
CM058244.1	Liftoff	exon	131053532	131053662	.	-	.	ID=exon-NM_001378880.1-13;Parent=rna-NM_001378880.1;Dbxref=GeneID:20111,GenBank:NM_001378880.1,MGI:MGI:104558;gbkey=mRNA;gene=Rps6ka1;product=ribosomal protein S6 kinase polypeptide 1%2C transcript variant 4;transcript_id=NM_001378880.1;extra_copy_number=0
CM058244.1	Liftoff	exon	131055767	131055869	.	-	.	ID=exon-NM_001378880.1-12;Parent=rna-NM_001378880.1;Dbxref=GeneID:20111,GenBank:NM_001378880.1,MGI:MGI:104558;gbkey=mRNA;gene=Rps6ka1;product=ribosomal protein S6 kinase polypeptide 1%2C transcript variant 4;transcript_id=NM_001378880.1;extra_copy_number=0
CM058244.1	Liftoff	exon	131056126	131056190	.	-	.	ID=exon-NM_001378880.1-11;Parent=rna-NM_001378880.1;Dbxref=GeneID:20111,GenBank:NM_001378880.1,MGI:MGI:104558;gbkey=mRNA;gene=Rps6ka1;product=ribosomal protein S6 kinase polypeptide 1%2C transcript variant 4;transcript_id=NM_001378880.1;extra_copy_number=0
CM058244.1	Liftoff	exon	131057144	131057232	.	-	.	ID=exon-NM_001378880.1-10;Parent=rna-NM_001378880.1;Dbxref=GeneID:20111,GenBank:NM_001378880.1,MGI:MGI:104558;gbkey=mRNA;gene=Rps6ka1;product=ribosomal protein S6 kinase polypeptide 1%2C transcript variant 4;transcript_id=NM_001378880.1;extra_copy_number=0
CM058244.1	Liftoff	exon	131057474	131057544	.	-	.	ID=exon-NM_001378880.1-9;Parent=rna-NM_001378880.1;Dbxref=GeneID:20111,GenBank:NM_001378880.1,MGI:MGI:104558;gbkey=mRNA;gene=Rps6ka1;product=ribosomal protein S6 kinase polypeptide 1%2C transcript variant 4;transcript_id=NM_001378880.1;extra_copy_number=0
CM058244.1	Liftoff	exon	131057879	131058021	.	-	.	ID=exon-NM_001378880.1-8;Parent=rna-NM_001378880.1;Dbxref=GeneID:20111,GenBank:NM_001378880.1,MGI:MGI:104558;gbkey=mRNA;gene=Rps6ka1;product=ribosomal protein S6 kinase polypeptide 1%2C transcript variant 4;transcript_id=NM_001378880.1;extra_copy_number=0
CM058244.1	Liftoff	exon	131058478	131058515	.	-	.	ID=exon-NM_001378880.1-7;Parent=rna-NM_001378880.1;Dbxref=GeneID:20111,GenBank:NM_001378880.1,MGI:MGI:104558;gbkey=mRNA;gene=Rps6ka1;product=ribosomal protein S6 kinase polypeptide 1%2C transcript variant 4;transcript_id=NM_001378880.1;extra_copy_number=0
CM058244.1	Liftoff	exon	131059238	131059344	.	-	.	ID=exon-NM_001378880.1-6;Parent=rna-NM_001378880.1;Dbxref=GeneID:20111,GenBank:NM_001378880.1,MGI:MGI:104558;gbkey=mRNA;gene=Rps6ka1;product=ribosomal protein S6 kinase polypeptide 1%2C transcript variant 4;transcript_id=NM_001378880.1;extra_copy_number=0
CM058244.1	Liftoff	exon	131061383	131061462	.	-	.	ID=exon-NM_001378880.1-5;Parent=rna-NM_001378880.1;Dbxref=GeneID:20111,GenBank:NM_001378880.1,MGI:MGI:104558;gbkey=mRNA;gene=Rps6ka1;product=ribosomal protein S6 kinase polypeptide 1%2C transcript variant 4;transcript_id=NM_001378880.1;extra_copy_number=0
CM058244.1	Liftoff	exon	131061616	131061696	.	-	.	ID=exon-NM_001378880.1-4;Parent=rna-NM_001378880.1;Dbxref=GeneID:20111,GenBank:NM_001378880.1,MGI:MGI:104558;gbkey=mRNA;gene=Rps6ka1;product=ribosomal protein S6 kinase polypeptide 1%2C transcript variant 4;transcript_id=NM_001378880.1;extra_copy_number=0
CM058244.1	Liftoff	exon	131063653	131063734	.	-	.	ID=exon-NM_001378880.1-3;Parent=rna-NM_001378880.1;Dbxref=GeneID:20111,GenBank:NM_001378880.1,MGI:MGI:104558;gbkey=mRNA;gene=Rps6ka1;product=ribosomal protein S6 kinase polypeptide 1%2C transcript variant 4;transcript_id=NM_001378880.1;extra_copy_number=0
CM058244.1	Liftoff	exon	131063990	131064106	.	-	.	ID=exon-NM_001378880.1-2;Parent=rna-NM_001378880.1;Dbxref=GeneID:20111,GenBank:NM_001378880.1,MGI:MGI:104558;gbkey=mRNA;gene=Rps6ka1;product=ribosomal protein S6 kinase polypeptide 1%2C transcript variant 4;transcript_id=NM_001378880.1;extra_copy_number=0
CM058244.1	Liftoff	exon	131064949	131065140	.	-	.	ID=exon-NM_001378880.1-1;Parent=rna-NM_001378880.1;Dbxref=GeneID:20111,GenBank:NM_001378880.1,MGI:MGI:104558;gbkey=mRNA;gene=Rps6ka1;product=ribosomal protein S6 kinase polypeptide 1%2C transcript variant 4;transcript_id=NM_001378880.1;extra_copy_number=0
CM058244.1	Liftoff	CDS	131040492	131040614	.	-	.	ID=cds-NP_001365809.1;Parent=rna-NM_001378880.1;Dbxref=GeneID:20111,GenBank:NP_001365809.1,MGI:MGI:104558;Name=NP_001365809.1;Note=isoform d is encoded by transcript variant 4;gbkey=CDS;gene=Rps6ka1;product=ribosomal protein S6 kinase alpha-1 isoform d;protein_id=NP_001365809.1;extra_copy_number=0
CM058244.1	Liftoff	CDS	131040961	131041098	.	-	.	ID=cds-NP_001365809.1;Parent=rna-NM_001378880.1;Dbxref=GeneID:20111,GenBank:NP_001365809.1,MGI:MGI:104558;Name=NP_001365809.1;Note=isoform d is encoded by transcript variant 4;gbkey=CDS;gene=Rps6ka1;product=ribosomal protein S6 kinase alpha-1 isoform d;protein_id=NP_001365809.1;extra_copy_number=0
CM058244.1	Liftoff	CDS	131043105	131043222	.	-	.	ID=cds-NP_001365809.1;Parent=rna-NM_001378880.1;Dbxref=GeneID:20111,GenBank:NP_001365809.1,MGI:MGI:104558;Name=NP_001365809.1;Note=isoform d is encoded by transcript variant 4;gbkey=CDS;gene=Rps6ka1;product=ribosomal protein S6 kinase alpha-1 isoform d;protein_id=NP_001365809.1;extra_copy_number=0
CM058244.1	Liftoff	CDS	131043342	131043418	.	-	.	ID=cds-NP_001365809.1;Parent=rna-NM_001378880.1;Dbxref=GeneID:20111,GenBank:NP_001365809.1,MGI:MGI:104558;Name=NP_001365809.1;Note=isoform d is encoded by transcript variant 4;gbkey=CDS;gene=Rps6ka1;product=ribosomal protein S6 kinase alpha-1 isoform d;protein_id=NP_001365809.1;extra_copy_number=0
CM058244.1	Liftoff	CDS	131043569	131043730	.	-	.	ID=cds-NP_001365809.1;Parent=rna-NM_001378880.1;Dbxref=GeneID:20111,GenBank:NP_001365809.1,MGI:MGI:104558;Name=NP_001365809.1;Note=isoform d is encoded by transcript variant 4;gbkey=CDS;gene=Rps6ka1;product=ribosomal protein S6 kinase alpha-1 isoform d;protein_id=NP_001365809.1;extra_copy_number=0
CM058244.1	Liftoff	CDS	131052173	131052331	.	-	.	ID=cds-NP_001365809.1;Parent=rna-NM_001378880.1;Dbxref=GeneID:20111,GenBank:NP_001365809.1,MGI:MGI:104558;Name=NP_001365809.1;Note=isoform d is encoded by transcript variant 4;gbkey=CDS;gene=Rps6ka1;product=ribosomal protein S6 kinase alpha-1 isoform d;protein_id=NP_001365809.1;extra_copy_number=0
CM058244.1	Liftoff	CDS	131052628	131052717	.	-	.	ID=cds-NP_001365809.1;Parent=rna-NM_001378880.1;Dbxref=GeneID:20111,GenBank:NP_001365809.1,MGI:MGI:104558;Name=NP_001365809.1;Note=isoform d is encoded by transcript variant 4;gbkey=CDS;gene=Rps6ka1;product=ribosomal protein S6 kinase alpha-1 isoform d;protein_id=NP_001365809.1;extra_copy_number=0
CM058244.1	Liftoff	CDS	131052934	131053059	.	-	.	ID=cds-NP_001365809.1;Parent=rna-NM_001378880.1;Dbxref=GeneID:20111,GenBank:NP_001365809.1,MGI:MGI:104558;Name=NP_001365809.1;Note=isoform d is encoded by transcript variant 4;gbkey=CDS;gene=Rps6ka1;product=ribosomal protein S6 kinase alpha-1 isoform d;protein_id=NP_001365809.1;extra_copy_number=0
CM058244.1	Liftoff	CDS	131053532	131053662	.	-	.	ID=cds-NP_001365809.1;Parent=rna-NM_001378880.1;Dbxref=GeneID:20111,GenBank:NP_001365809.1,MGI:MGI:104558;Name=NP_001365809.1;Note=isoform d is encoded by transcript variant 4;gbkey=CDS;gene=Rps6ka1;product=ribosomal protein S6 kinase alpha-1 isoform d;protein_id=NP_001365809.1;extra_copy_number=0
CM058244.1	Liftoff	CDS	131055767	131055869	.	-	.	ID=cds-NP_001365809.1;Parent=rna-NM_001378880.1;Dbxref=GeneID:20111,GenBank:NP_001365809.1,MGI:MGI:104558;Name=NP_001365809.1;Note=isoform d is encoded by transcript variant 4;gbkey=CDS;gene=Rps6ka1;product=ribosomal protein S6 kinase alpha-1 isoform d;protein_id=NP_001365809.1;extra_copy_number=0
CM058244.1	Liftoff	CDS	131056126	131056190	.	-	.	ID=cds-NP_001365809.1;Parent=rna-NM_001378880.1;Dbxref=GeneID:20111,GenBank:NP_001365809.1,MGI:MGI:104558;Name=NP_001365809.1;Note=isoform d is encoded by transcript variant 4;gbkey=CDS;gene=Rps6ka1;product=ribosomal protein S6 kinase alpha-1 isoform d;protein_id=NP_001365809.1;extra_copy_number=0
CM058244.1	Liftoff	CDS	131057144	131057232	.	-	.	ID=cds-NP_001365809.1;Parent=rna-NM_001378880.1;Dbxref=GeneID:20111,GenBank:NP_001365809.1,MGI:MGI:104558;Name=NP_001365809.1;Note=isoform d is encoded by transcript variant 4;gbkey=CDS;gene=Rps6ka1;product=ribosomal protein S6 kinase alpha-1 isoform d;protein_id=NP_001365809.1;extra_copy_number=0
CM058244.1	Liftoff	CDS	131057474	131057544	.	-	.	ID=cds-NP_001365809.1;Parent=rna-NM_001378880.1;Dbxref=GeneID:20111,GenBank:NP_001365809.1,MGI:MGI:104558;Name=NP_001365809.1;Note=isoform d is encoded by transcript variant 4;gbkey=CDS;gene=Rps6ka1;product=ribosomal protein S6 kinase alpha-1 isoform d;protein_id=NP_001365809.1;extra_copy_number=0
CM058244.1	Liftoff	CDS	131057879	131058021	.	-	.	ID=cds-NP_001365809.1;Parent=rna-NM_001378880.1;Dbxref=GeneID:20111,GenBank:NP_001365809.1,MGI:MGI:104558;Name=NP_001365809.1;Note=isoform d is encoded by transcript variant 4;gbkey=CDS;gene=Rps6ka1;product=ribosomal protein S6 kinase alpha-1 isoform d;protein_id=NP_001365809.1;extra_copy_number=0
CM058244.1	Liftoff	CDS	131058478	131058515	.	-	.	ID=cds-NP_001365809.1;Parent=rna-NM_001378880.1;Dbxref=GeneID:20111,GenBank:NP_001365809.1,MGI:MGI:104558;Name=NP_001365809.1;Note=isoform d is encoded by transcript variant 4;gbkey=CDS;gene=Rps6ka1;product=ribosomal protein S6 kinase alpha-1 isoform d;protein_id=NP_001365809.1;extra_copy_number=0
CM058244.1	Liftoff	CDS	131059238	131059344	.	-	.	ID=cds-NP_001365809.1;Parent=rna-NM_001378880.1;Dbxref=GeneID:20111,GenBank:NP_001365809.1,MGI:MGI:104558;Name=NP_001365809.1;Note=isoform d is encoded by transcript variant 4;gbkey=CDS;gene=Rps6ka1;product=ribosomal protein S6 kinase alpha-1 isoform d;protein_id=NP_001365809.1;extra_copy_number=0
CM058244.1	Liftoff	CDS	131061383	131061462	.	-	.	ID=cds-NP_001365809.1;Parent=rna-NM_001378880.1;Dbxref=GeneID:20111,GenBank:NP_001365809.1,MGI:MGI:104558;Name=NP_001365809.1;Note=isoform d is encoded by transcript variant 4;gbkey=CDS;gene=Rps6ka1;product=ribosomal protein S6 kinase alpha-1 isoform d;protein_id=NP_001365809.1;extra_copy_number=0
CM058244.1	Liftoff	CDS	131061616	131061696	.	-	.	ID=cds-NP_001365809.1;Parent=rna-NM_001378880.1;Dbxref=GeneID:20111,GenBank:NP_001365809.1,MGI:MGI:104558;Name=NP_001365809.1;Note=isoform d is encoded by transcript variant 4;gbkey=CDS;gene=Rps6ka1;product=ribosomal protein S6 kinase alpha-1 isoform d;protein_id=NP_001365809.1;extra_copy_number=0
CM058244.1	Liftoff	CDS	131063653	131063734	.	-	.	ID=cds-NP_001365809.1;Parent=rna-NM_001378880.1;Dbxref=GeneID:20111,GenBank:NP_001365809.1,MGI:MGI:104558;Name=NP_001365809.1;Note=isoform d is encoded by transcript variant 4;gbkey=CDS;gene=Rps6ka1;product=ribosomal protein S6 kinase alpha-1 isoform d;protein_id=NP_001365809.1;extra_copy_number=0
CM058244.1	Liftoff	CDS	131063990	131064106	.	-	.	ID=cds-NP_001365809.1;Parent=rna-NM_001378880.1;Dbxref=GeneID:20111,GenBank:NP_001365809.1,MGI:MGI:104558;Name=NP_001365809.1;Note=isoform d is encoded by transcript variant 4;gbkey=CDS;gene=Rps6ka1;product=ribosomal protein S6 kinase alpha-1 isoform d;protein_id=NP_001365809.1;extra_copy_number=0
CM058244.1	Liftoff	CDS	131064949	131065074	.	-	.	ID=cds-NP_001365809.1;Parent=rna-NM_001378880.1;Dbxref=GeneID:20111,GenBank:NP_001365809.1,MGI:MGI:104558;Name=NP_001365809.1;Note=isoform d is encoded by transcript variant 4;gbkey=CDS;gene=Rps6ka1;product=ribosomal protein S6 kinase alpha-1 isoform d;protein_id=NP_001365809.1;extra_copy_number=0
CM058244.1	Liftoff	mRNA	131039734	131079953	.	-	.	ID=rna-NM_009097.5;Parent=gene-Rps6ka1;Dbxref=GeneID:20111,GenBank:NM_009097.5,MGI:MGI:104558;Name=NM_009097.5;gbkey=mRNA;gene=Rps6ka1;product=ribosomal protein S6 kinase polypeptide 1%2C transcript variant 1;tag=RefSeq Select;transcript_id=NM_009097.5;matches_ref_protein=True;valid_ORF=True;extra_copy_number=0
CM058244.1	Liftoff	exon	131039734	131040614	.	-	.	ID=exon-NM_009097.5-22;Parent=rna-NM_009097.5;Dbxref=GeneID:20111,GenBank:NM_009097.5,MGI:MGI:104558;gbkey=mRNA;gene=Rps6ka1;product=ribosomal protein S6 kinase polypeptide 1%2C transcript variant 1;tag=RefSeq Select;transcript_id=NM_009097.5;extra_copy_number=0
CM058244.1	Liftoff	exon	131040961	131041098	.	-	.	ID=exon-NM_009097.5-21;Parent=rna-NM_009097.5;Dbxref=GeneID:20111,GenBank:NM_009097.5,MGI:MGI:104558;gbkey=mRNA;gene=Rps6ka1;product=ribosomal protein S6 kinase polypeptide 1%2C transcript variant 1;tag=RefSeq Select;transcript_id=NM_009097.5;extra_copy_number=0
CM058244.1	Liftoff	exon	131043105	131043222	.	-	.	ID=exon-NM_009097.5-20;Parent=rna-NM_009097.5;Dbxref=GeneID:20111,GenBank:NM_009097.5,MGI:MGI:104558;gbkey=mRNA;gene=Rps6ka1;product=ribosomal protein S6 kinase polypeptide 1%2C transcript variant 1;tag=RefSeq Select;transcript_id=NM_009097.5;extra_copy_number=0
CM058244.1	Liftoff	exon	131043342	131043418	.	-	.	ID=exon-NM_009097.5-19;Parent=rna-NM_009097.5;Dbxref=GeneID:20111,GenBank:NM_009097.5,MGI:MGI:104558;gbkey=mRNA;gene=Rps6ka1;product=ribosomal protein S6 kinase polypeptide 1%2C transcript variant 1;tag=RefSeq Select;transcript_id=NM_009097.5;extra_copy_number=0
CM058244.1	Liftoff	exon	131043569	131043730	.	-	.	ID=exon-NM_009097.5-18;Parent=rna-NM_009097.5;Dbxref=GeneID:20111,GenBank:NM_009097.5,MGI:MGI:104558;gbkey=mRNA;gene=Rps6ka1;product=ribosomal protein S6 kinase polypeptide 1%2C transcript variant 1;tag=RefSeq Select;transcript_id=NM_009097.5;extra_copy_number=0
CM058244.1	Liftoff	exon	131052173	131052331	.	-	.	ID=exon-NM_009097.5-17;Parent=rna-NM_009097.5;Dbxref=GeneID:20111,GenBank:NM_009097.5,MGI:MGI:104558;gbkey=mRNA;gene=Rps6ka1;product=ribosomal protein S6 kinase polypeptide 1%2C transcript variant 1;tag=RefSeq Select;transcript_id=NM_009097.5;extra_copy_number=0
CM058244.1	Liftoff	exon	131052628	131052717	.	-	.	ID=exon-NM_009097.5-16;Parent=rna-NM_009097.5;Dbxref=GeneID:20111,GenBank:NM_009097.5,MGI:MGI:104558;gbkey=mRNA;gene=Rps6ka1;product=ribosomal protein S6 kinase polypeptide 1%2C transcript variant 1;tag=RefSeq Select;transcript_id=NM_009097.5;extra_copy_number=0
CM058244.1	Liftoff	exon	131052934	131053059	.	-	.	ID=exon-NM_009097.5-15;Parent=rna-NM_009097.5;Dbxref=GeneID:20111,GenBank:NM_009097.5,MGI:MGI:104558;gbkey=mRNA;gene=Rps6ka1;product=ribosomal protein S6 kinase polypeptide 1%2C transcript variant 1;tag=RefSeq Select;transcript_id=NM_009097.5;extra_copy_number=0
CM058244.1	Liftoff	exon	131053532	131053662	.	-	.	ID=exon-NM_009097.5-14;Parent=rna-NM_009097.5;Dbxref=GeneID:20111,GenBank:NM_009097.5,MGI:MGI:104558;gbkey=mRNA;gene=Rps6ka1;product=ribosomal protein S6 kinase polypeptide 1%2C transcript variant 1;tag=RefSeq Select;transcript_id=NM_009097.5;extra_copy_number=0
CM058244.1	Liftoff	exon	131055767	131055869	.	-	.	ID=exon-NM_009097.5-13;Parent=rna-NM_009097.5;Dbxref=GeneID:20111,GenBank:NM_009097.5,MGI:MGI:104558;gbkey=mRNA;gene=Rps6ka1;product=ribosomal protein S6 kinase polypeptide 1%2C transcript variant 1;tag=RefSeq Select;transcript_id=NM_009097.5;extra_copy_number=0
CM058244.1	Liftoff	exon	131056126	131056190	.	-	.	ID=exon-NM_009097.5-12;Parent=rna-NM_009097.5;Dbxref=GeneID:20111,GenBank:NM_009097.5,MGI:MGI:104558;gbkey=mRNA;gene=Rps6ka1;product=ribosomal protein S6 kinase polypeptide 1%2C transcript variant 1;tag=RefSeq Select;transcript_id=NM_009097.5;extra_copy_number=0
CM058244.1	Liftoff	exon	131057144	131057232	.	-	.	ID=exon-NM_009097.5-11;Parent=rna-NM_009097.5;Dbxref=GeneID:20111,GenBank:NM_009097.5,MGI:MGI:104558;gbkey=mRNA;gene=Rps6ka1;product=ribosomal protein S6 kinase polypeptide 1%2C transcript variant 1;tag=RefSeq Select;transcript_id=NM_009097.5;extra_copy_number=0
CM058244.1	Liftoff	exon	131057474	131057544	.	-	.	ID=exon-NM_009097.5-10;Parent=rna-NM_009097.5;Dbxref=GeneID:20111,GenBank:NM_009097.5,MGI:MGI:104558;gbkey=mRNA;gene=Rps6ka1;product=ribosomal protein S6 kinase polypeptide 1%2C transcript variant 1;tag=RefSeq Select;transcript_id=NM_009097.5;extra_copy_number=0
CM058244.1	Liftoff	exon	131057879	131058021	.	-	.	ID=exon-NM_009097.5-9;Parent=rna-NM_009097.5;Dbxref=GeneID:20111,GenBank:NM_009097.5,MGI:MGI:104558;gbkey=mRNA;gene=Rps6ka1;product=ribosomal protein S6 kinase polypeptide 1%2C transcript variant 1;tag=RefSeq Select;transcript_id=NM_009097.5;extra_copy_number=0
CM058244.1	Liftoff	exon	131058478	131058515	.	-	.	ID=exon-NM_009097.5-8;Parent=rna-NM_009097.5;Dbxref=GeneID:20111,GenBank:NM_009097.5,MGI:MGI:104558;gbkey=mRNA;gene=Rps6ka1;product=ribosomal protein S6 kinase polypeptide 1%2C transcript variant 1;tag=RefSeq Select;transcript_id=NM_009097.5;extra_copy_number=0
CM058244.1	Liftoff	exon	131059238	131059344	.	-	.	ID=exon-NM_009097.5-7;Parent=rna-NM_009097.5;Dbxref=GeneID:20111,GenBank:NM_009097.5,MGI:MGI:104558;gbkey=mRNA;gene=Rps6ka1;product=ribosomal protein S6 kinase polypeptide 1%2C transcript variant 1;tag=RefSeq Select;transcript_id=NM_009097.5;extra_copy_number=0
CM058244.1	Liftoff	exon	131061383	131061462	.	-	.	ID=exon-NM_009097.5-6;Parent=rna-NM_009097.5;Dbxref=GeneID:20111,GenBank:NM_009097.5,MGI:MGI:104558;gbkey=mRNA;gene=Rps6ka1;product=ribosomal protein S6 kinase polypeptide 1%2C transcript variant 1;tag=RefSeq Select;transcript_id=NM_009097.5;extra_copy_number=0
CM058244.1	Liftoff	exon	131061616	131061696	.	-	.	ID=exon-NM_009097.5-5;Parent=rna-NM_009097.5;Dbxref=GeneID:20111,GenBank:NM_009097.5,MGI:MGI:104558;gbkey=mRNA;gene=Rps6ka1;product=ribosomal protein S6 kinase polypeptide 1%2C transcript variant 1;tag=RefSeq Select;transcript_id=NM_009097.5;extra_copy_number=0
CM058244.1	Liftoff	exon	131063653	131063734	.	-	.	ID=exon-NM_009097.5-4;Parent=rna-NM_009097.5;Dbxref=GeneID:20111,GenBank:NM_009097.5,MGI:MGI:104558;gbkey=mRNA;gene=Rps6ka1;product=ribosomal protein S6 kinase polypeptide 1%2C transcript variant 1;tag=RefSeq Select;transcript_id=NM_009097.5;extra_copy_number=0
CM058244.1	Liftoff	exon	131063990	131064106	.	-	.	ID=exon-NM_009097.5-3;Parent=rna-NM_009097.5;Dbxref=GeneID:20111,GenBank:NM_009097.5,MGI:MGI:104558;gbkey=mRNA;gene=Rps6ka1;product=ribosomal protein S6 kinase polypeptide 1%2C transcript variant 1;tag=RefSeq Select;transcript_id=NM_009097.5;extra_copy_number=0
CM058244.1	Liftoff	exon	131073045	131073089	.	-	.	ID=exon-NM_009097.5-2;Parent=rna-NM_009097.5;Dbxref=GeneID:20111,GenBank:NM_009097.5,MGI:MGI:104558;gbkey=mRNA;gene=Rps6ka1;product=ribosomal protein S6 kinase polypeptide 1%2C transcript variant 1;tag=RefSeq Select;transcript_id=NM_009097.5;extra_copy_number=0
CM058244.1	Liftoff	exon	131079726	131079953	.	-	.	ID=exon-NM_009097.5-1;Parent=rna-NM_009097.5;Dbxref=GeneID:20111,GenBank:NM_009097.5,MGI:MGI:104558;gbkey=mRNA;gene=Rps6ka1;product=ribosomal protein S6 kinase polypeptide 1%2C transcript variant 1;tag=RefSeq Select;transcript_id=NM_009097.5;extra_copy_number=0
CM058244.1	Liftoff	CDS	131040492	131040614	.	-	.	ID=cds-NP_033123.2;Parent=rna-NM_009097.5;Dbxref=CCDS:CCDS18758.2,GeneID:20111,GenBank:NP_033123.2,MGI:MGI:104558;Name=NP_033123.2;Note=isoform a is encoded by transcript variant 1;gbkey=CDS;gene=Rps6ka1;product=ribosomal protein S6 kinase alpha-1 isoform a;protein_id=NP_033123.2;tag=RefSeq Select;extra_copy_number=0
CM058244.1	Liftoff	CDS	131040961	131041098	.	-	.	ID=cds-NP_033123.2;Parent=rna-NM_009097.5;Dbxref=CCDS:CCDS18758.2,GeneID:20111,GenBank:NP_033123.2,MGI:MGI:104558;Name=NP_033123.2;Note=isoform a is encoded by transcript variant 1;gbkey=CDS;gene=Rps6ka1;product=ribosomal protein S6 kinase alpha-1 isoform a;protein_id=NP_033123.2;tag=RefSeq Select;extra_copy_number=0
CM058244.1	Liftoff	CDS	131043105	131043222	.	-	.	ID=cds-NP_033123.2;Parent=rna-NM_009097.5;Dbxref=CCDS:CCDS18758.2,GeneID:20111,GenBank:NP_033123.2,MGI:MGI:104558;Name=NP_033123.2;Note=isoform a is encoded by transcript variant 1;gbkey=CDS;gene=Rps6ka1;product=ribosomal protein S6 kinase alpha-1 isoform a;protein_id=NP_033123.2;tag=RefSeq Select;extra_copy_number=0
CM058244.1	Liftoff	CDS	131043342	131043418	.	-	.	ID=cds-NP_033123.2;Parent=rna-NM_009097.5;Dbxref=CCDS:CCDS18758.2,GeneID:20111,GenBank:NP_033123.2,MGI:MGI:104558;Name=NP_033123.2;Note=isoform a is encoded by transcript variant 1;gbkey=CDS;gene=Rps6ka1;product=ribosomal protein S6 kinase alpha-1 isoform a;protein_id=NP_033123.2;tag=RefSeq Select;extra_copy_number=0
CM058244.1	Liftoff	CDS	131043569	131043730	.	-	.	ID=cds-NP_033123.2;Parent=rna-NM_009097.5;Dbxref=CCDS:CCDS18758.2,GeneID:20111,GenBank:NP_033123.2,MGI:MGI:104558;Name=NP_033123.2;Note=isoform a is encoded by transcript variant 1;gbkey=CDS;gene=Rps6ka1;product=ribosomal protein S6 kinase alpha-1 isoform a;protein_id=NP_033123.2;tag=RefSeq Select;extra_copy_number=0
CM058244.1	Liftoff	CDS	131052173	131052331	.	-	.	ID=cds-NP_033123.2;Parent=rna-NM_009097.5;Dbxref=CCDS:CCDS18758.2,GeneID:20111,GenBank:NP_033123.2,MGI:MGI:104558;Name=NP_033123.2;Note=isoform a is encoded by transcript variant 1;gbkey=CDS;gene=Rps6ka1;product=ribosomal protein S6 kinase alpha-1 isoform a;protein_id=NP_033123.2;tag=RefSeq Select;extra_copy_number=0
CM058244.1	Liftoff	CDS	131052628	131052717	.	-	.	ID=cds-NP_033123.2;Parent=rna-NM_009097.5;Dbxref=CCDS:CCDS18758.2,GeneID:20111,GenBank:NP_033123.2,MGI:MGI:104558;Name=NP_033123.2;Note=isoform a is encoded by transcript variant 1;gbkey=CDS;gene=Rps6ka1;product=ribosomal protein S6 kinase alpha-1 isoform a;protein_id=NP_033123.2;tag=RefSeq Select;extra_copy_number=0
CM058244.1	Liftoff	CDS	131052934	131053059	.	-	.	ID=cds-NP_033123.2;Parent=rna-NM_009097.5;Dbxref=CCDS:CCDS18758.2,GeneID:20111,GenBank:NP_033123.2,MGI:MGI:104558;Name=NP_033123.2;Note=isoform a is encoded by transcript variant 1;gbkey=CDS;gene=Rps6ka1;product=ribosomal protein S6 kinase alpha-1 isoform a;protein_id=NP_033123.2;tag=RefSeq Select;extra_copy_number=0
CM058244.1	Liftoff	CDS	131053532	131053662	.	-	.	ID=cds-NP_033123.2;Parent=rna-NM_009097.5;Dbxref=CCDS:CCDS18758.2,GeneID:20111,GenBank:NP_033123.2,MGI:MGI:104558;Name=NP_033123.2;Note=isoform a is encoded by transcript variant 1;gbkey=CDS;gene=Rps6ka1;product=ribosomal protein S6 kinase alpha-1 isoform a;protein_id=NP_033123.2;tag=RefSeq Select;extra_copy_number=0
CM058244.1	Liftoff	CDS	131055767	131055869	.	-	.	ID=cds-NP_033123.2;Parent=rna-NM_009097.5;Dbxref=CCDS:CCDS18758.2,GeneID:20111,GenBank:NP_033123.2,MGI:MGI:104558;Name=NP_033123.2;Note=isoform a is encoded by transcript variant 1;gbkey=CDS;gene=Rps6ka1;product=ribosomal protein S6 kinase alpha-1 isoform a;protein_id=NP_033123.2;tag=RefSeq Select;extra_copy_number=0
CM058244.1	Liftoff	CDS	131056126	131056190	.	-	.	ID=cds-NP_033123.2;Parent=rna-NM_009097.5;Dbxref=CCDS:CCDS18758.2,GeneID:20111,GenBank:NP_033123.2,MGI:MGI:104558;Name=NP_033123.2;Note=isoform a is encoded by transcript variant 1;gbkey=CDS;gene=Rps6ka1;product=ribosomal protein S6 kinase alpha-1 isoform a;protein_id=NP_033123.2;tag=RefSeq Select;extra_copy_number=0
CM058244.1	Liftoff	CDS	131057144	131057232	.	-	.	ID=cds-NP_033123.2;Parent=rna-NM_009097.5;Dbxref=CCDS:CCDS18758.2,GeneID:20111,GenBank:NP_033123.2,MGI:MGI:104558;Name=NP_033123.2;Note=isoform a is encoded by transcript variant 1;gbkey=CDS;gene=Rps6ka1;product=ribosomal protein S6 kinase alpha-1 isoform a;protein_id=NP_033123.2;tag=RefSeq Select;extra_copy_number=0
CM058244.1	Liftoff	CDS	131057474	131057544	.	-	.	ID=cds-NP_033123.2;Parent=rna-NM_009097.5;Dbxref=CCDS:CCDS18758.2,GeneID:20111,GenBank:NP_033123.2,MGI:MGI:104558;Name=NP_033123.2;Note=isoform a is encoded by transcript variant 1;gbkey=CDS;gene=Rps6ka1;product=ribosomal protein S6 kinase alpha-1 isoform a;protein_id=NP_033123.2;tag=RefSeq Select;extra_copy_number=0
CM058244.1	Liftoff	CDS	131057879	131058021	.	-	.	ID=cds-NP_033123.2;Parent=rna-NM_009097.5;Dbxref=CCDS:CCDS18758.2,GeneID:20111,GenBank:NP_033123.2,MGI:MGI:104558;Name=NP_033123.2;Note=isoform a is encoded by transcript variant 1;gbkey=CDS;gene=Rps6ka1;product=ribosomal protein S6 kinase alpha-1 isoform a;protein_id=NP_033123.2;tag=RefSeq Select;extra_copy_number=0
CM058244.1	Liftoff	CDS	131058478	131058515	.	-	.	ID=cds-NP_033123.2;Parent=rna-NM_009097.5;Dbxref=CCDS:CCDS18758.2,GeneID:20111,GenBank:NP_033123.2,MGI:MGI:104558;Name=NP_033123.2;Note=isoform a is encoded by transcript variant 1;gbkey=CDS;gene=Rps6ka1;product=ribosomal protein S6 kinase alpha-1 isoform a;protein_id=NP_033123.2;tag=RefSeq Select;extra_copy_number=0
CM058244.1	Liftoff	CDS	131059238	131059344	.	-	.	ID=cds-NP_033123.2;Parent=rna-NM_009097.5;Dbxref=CCDS:CCDS18758.2,GeneID:20111,GenBank:NP_033123.2,MGI:MGI:104558;Name=NP_033123.2;Note=isoform a is encoded by transcript variant 1;gbkey=CDS;gene=Rps6ka1;product=ribosomal protein S6 kinase alpha-1 isoform a;protein_id=NP_033123.2;tag=RefSeq Select;extra_copy_number=0
CM058244.1	Liftoff	CDS	131061383	131061462	.	-	.	ID=cds-NP_033123.2;Parent=rna-NM_009097.5;Dbxref=CCDS:CCDS18758.2,GeneID:20111,GenBank:NP_033123.2,MGI:MGI:104558;Name=NP_033123.2;Note=isoform a is encoded by transcript variant 1;gbkey=CDS;gene=Rps6ka1;product=ribosomal protein S6 kinase alpha-1 isoform a;protein_id=NP_033123.2;tag=RefSeq Select;extra_copy_number=0
CM058244.1	Liftoff	CDS	131061616	131061696	.	-	.	ID=cds-NP_033123.2;Parent=rna-NM_009097.5;Dbxref=CCDS:CCDS18758.2,GeneID:20111,GenBank:NP_033123.2,MGI:MGI:104558;Name=NP_033123.2;Note=isoform a is encoded by transcript variant 1;gbkey=CDS;gene=Rps6ka1;product=ribosomal protein S6 kinase alpha-1 isoform a;protein_id=NP_033123.2;tag=RefSeq Select;extra_copy_number=0
CM058244.1	Liftoff	CDS	131063653	131063734	.	-	.	ID=cds-NP_033123.2;Parent=rna-NM_009097.5;Dbxref=CCDS:CCDS18758.2,GeneID:20111,GenBank:NP_033123.2,MGI:MGI:104558;Name=NP_033123.2;Note=isoform a is encoded by transcript variant 1;gbkey=CDS;gene=Rps6ka1;product=ribosomal protein S6 kinase alpha-1 isoform a;protein_id=NP_033123.2;tag=RefSeq Select;extra_copy_number=0
CM058244.1	Liftoff	CDS	131063990	131064106	.	-	.	ID=cds-NP_033123.2;Parent=rna-NM_009097.5;Dbxref=CCDS:CCDS18758.2,GeneID:20111,GenBank:NP_033123.2,MGI:MGI:104558;Name=NP_033123.2;Note=isoform a is encoded by transcript variant 1;gbkey=CDS;gene=Rps6ka1;product=ribosomal protein S6 kinase alpha-1 isoform a;protein_id=NP_033123.2;tag=RefSeq Select;extra_copy_number=0
CM058244.1	Liftoff	CDS	131073045	131073089	.	-	.	ID=cds-NP_033123.2;Parent=rna-NM_009097.5;Dbxref=CCDS:CCDS18758.2,GeneID:20111,GenBank:NP_033123.2,MGI:MGI:104558;Name=NP_033123.2;Note=isoform a is encoded by transcript variant 1;gbkey=CDS;gene=Rps6ka1;product=ribosomal protein S6 kinase alpha-1 isoform a;protein_id=NP_033123.2;tag=RefSeq Select;extra_copy_number=0
CM058244.1	Liftoff	CDS	131079726	131079788	.	-	.	ID=cds-NP_033123.2;Parent=rna-NM_009097.5;Dbxref=CCDS:CCDS18758.2,GeneID:20111,GenBank:NP_033123.2,MGI:MGI:104558;Name=NP_033123.2;Note=isoform a is encoded by transcript variant 1;gbkey=CDS;gene=Rps6ka1;product=ribosomal protein S6 kinase alpha-1 isoform a;protein_id=NP_033123.2;tag=RefSeq Select;extra_copy_number=0
CM058244.1	Liftoff	mRNA	131039734	131080311	.	-	.	ID=rna-XM_036163924.1;Parent=gene-Rps6ka1;Dbxref=GeneID:20111,GenBank:XM_036163924.1,MGI:MGI:104558;Name=XM_036163924.1;gbkey=mRNA;gene=Rps6ka1;model_evidence=Supporting evidence includes similarity to: 11 mRNAs%2C 64 ESTs%2C 22 Proteins%2C 561 long SRA reads%2C and 100%25 coverage of the annotated genomic feature by RNAseq alignments%2C including 5 samples with support for all annotated introns;product=ribosomal protein S6 kinase polypeptide 1%2C transcript variant X1;transcript_id=XM_036163924.1;matches_ref_protein=True;valid_ORF=True;extra_copy_number=0
CM058244.1	Liftoff	exon	131039734	131040614	.	-	.	ID=exon-XM_036163924.1-23;Parent=rna-XM_036163924.1;Dbxref=GeneID:20111,GenBank:XM_036163924.1,MGI:MGI:104558;gbkey=mRNA;gene=Rps6ka1;product=ribosomal protein S6 kinase polypeptide 1%2C transcript variant X1;transcript_id=XM_036163924.1;extra_copy_number=0
CM058244.1	Liftoff	exon	131040961	131041098	.	-	.	ID=exon-XM_036163924.1-22;Parent=rna-XM_036163924.1;Dbxref=GeneID:20111,GenBank:XM_036163924.1,MGI:MGI:104558;gbkey=mRNA;gene=Rps6ka1;product=ribosomal protein S6 kinase polypeptide 1%2C transcript variant X1;transcript_id=XM_036163924.1;extra_copy_number=0
CM058244.1	Liftoff	exon	131043105	131043222	.	-	.	ID=exon-XM_036163924.1-21;Parent=rna-XM_036163924.1;Dbxref=GeneID:20111,GenBank:XM_036163924.1,MGI:MGI:104558;gbkey=mRNA;gene=Rps6ka1;product=ribosomal protein S6 kinase polypeptide 1%2C transcript variant X1;transcript_id=XM_036163924.1;extra_copy_number=0
CM058244.1	Liftoff	exon	131043342	131043418	.	-	.	ID=exon-XM_036163924.1-20;Parent=rna-XM_036163924.1;Dbxref=GeneID:20111,GenBank:XM_036163924.1,MGI:MGI:104558;gbkey=mRNA;gene=Rps6ka1;product=ribosomal protein S6 kinase polypeptide 1%2C transcript variant X1;transcript_id=XM_036163924.1;extra_copy_number=0
CM058244.1	Liftoff	exon	131043569	131043730	.	-	.	ID=exon-XM_036163924.1-19;Parent=rna-XM_036163924.1;Dbxref=GeneID:20111,GenBank:XM_036163924.1,MGI:MGI:104558;gbkey=mRNA;gene=Rps6ka1;product=ribosomal protein S6 kinase polypeptide 1%2C transcript variant X1;transcript_id=XM_036163924.1;extra_copy_number=0
CM058244.1	Liftoff	exon	131052173	131052331	.	-	.	ID=exon-XM_036163924.1-18;Parent=rna-XM_036163924.1;Dbxref=GeneID:20111,GenBank:XM_036163924.1,MGI:MGI:104558;gbkey=mRNA;gene=Rps6ka1;product=ribosomal protein S6 kinase polypeptide 1%2C transcript variant X1;transcript_id=XM_036163924.1;extra_copy_number=0
CM058244.1	Liftoff	exon	131052628	131052717	.	-	.	ID=exon-XM_036163924.1-17;Parent=rna-XM_036163924.1;Dbxref=GeneID:20111,GenBank:XM_036163924.1,MGI:MGI:104558;gbkey=mRNA;gene=Rps6ka1;product=ribosomal protein S6 kinase polypeptide 1%2C transcript variant X1;transcript_id=XM_036163924.1;extra_copy_number=0
CM058244.1	Liftoff	exon	131052934	131053059	.	-	.	ID=exon-XM_036163924.1-16;Parent=rna-XM_036163924.1;Dbxref=GeneID:20111,GenBank:XM_036163924.1,MGI:MGI:104558;gbkey=mRNA;gene=Rps6ka1;product=ribosomal protein S6 kinase polypeptide 1%2C transcript variant X1;transcript_id=XM_036163924.1;extra_copy_number=0
CM058244.1	Liftoff	exon	131053532	131053662	.	-	.	ID=exon-XM_036163924.1-15;Parent=rna-XM_036163924.1;Dbxref=GeneID:20111,GenBank:XM_036163924.1,MGI:MGI:104558;gbkey=mRNA;gene=Rps6ka1;product=ribosomal protein S6 kinase polypeptide 1%2C transcript variant X1;transcript_id=XM_036163924.1;extra_copy_number=0
CM058244.1	Liftoff	exon	131055767	131055869	.	-	.	ID=exon-XM_036163924.1-14;Parent=rna-XM_036163924.1;Dbxref=GeneID:20111,GenBank:XM_036163924.1,MGI:MGI:104558;gbkey=mRNA;gene=Rps6ka1;product=ribosomal protein S6 kinase polypeptide 1%2C transcript variant X1;transcript_id=XM_036163924.1;extra_copy_number=0
CM058244.1	Liftoff	exon	131056126	131056190	.	-	.	ID=exon-XM_036163924.1-13;Parent=rna-XM_036163924.1;Dbxref=GeneID:20111,GenBank:XM_036163924.1,MGI:MGI:104558;gbkey=mRNA;gene=Rps6ka1;product=ribosomal protein S6 kinase polypeptide 1%2C transcript variant X1;transcript_id=XM_036163924.1;extra_copy_number=0
CM058244.1	Liftoff	exon	131057144	131057232	.	-	.	ID=exon-XM_036163924.1-12;Parent=rna-XM_036163924.1;Dbxref=GeneID:20111,GenBank:XM_036163924.1,MGI:MGI:104558;gbkey=mRNA;gene=Rps6ka1;product=ribosomal protein S6 kinase polypeptide 1%2C transcript variant X1;transcript_id=XM_036163924.1;extra_copy_number=0
CM058244.1	Liftoff	exon	131057474	131057544	.	-	.	ID=exon-XM_036163924.1-11;Parent=rna-XM_036163924.1;Dbxref=GeneID:20111,GenBank:XM_036163924.1,MGI:MGI:104558;gbkey=mRNA;gene=Rps6ka1;product=ribosomal protein S6 kinase polypeptide 1%2C transcript variant X1;transcript_id=XM_036163924.1;extra_copy_number=0
CM058244.1	Liftoff	exon	131057879	131058021	.	-	.	ID=exon-XM_036163924.1-10;Parent=rna-XM_036163924.1;Dbxref=GeneID:20111,GenBank:XM_036163924.1,MGI:MGI:104558;gbkey=mRNA;gene=Rps6ka1;product=ribosomal protein S6 kinase polypeptide 1%2C transcript variant X1;transcript_id=XM_036163924.1;extra_copy_number=0
CM058244.1	Liftoff	exon	131058478	131058515	.	-	.	ID=exon-XM_036163924.1-9;Parent=rna-XM_036163924.1;Dbxref=GeneID:20111,GenBank:XM_036163924.1,MGI:MGI:104558;gbkey=mRNA;gene=Rps6ka1;product=ribosomal protein S6 kinase polypeptide 1%2C transcript variant X1;transcript_id=XM_036163924.1;extra_copy_number=0
CM058244.1	Liftoff	exon	131059238	131059344	.	-	.	ID=exon-XM_036163924.1-8;Parent=rna-XM_036163924.1;Dbxref=GeneID:20111,GenBank:XM_036163924.1,MGI:MGI:104558;gbkey=mRNA;gene=Rps6ka1;product=ribosomal protein S6 kinase polypeptide 1%2C transcript variant X1;transcript_id=XM_036163924.1;extra_copy_number=0
CM058244.1	Liftoff	exon	131061383	131061462	.	-	.	ID=exon-XM_036163924.1-7;Parent=rna-XM_036163924.1;Dbxref=GeneID:20111,GenBank:XM_036163924.1,MGI:MGI:104558;gbkey=mRNA;gene=Rps6ka1;product=ribosomal protein S6 kinase polypeptide 1%2C transcript variant X1;transcript_id=XM_036163924.1;extra_copy_number=0
CM058244.1	Liftoff	exon	131061616	131061696	.	-	.	ID=exon-XM_036163924.1-6;Parent=rna-XM_036163924.1;Dbxref=GeneID:20111,GenBank:XM_036163924.1,MGI:MGI:104558;gbkey=mRNA;gene=Rps6ka1;product=ribosomal protein S6 kinase polypeptide 1%2C transcript variant X1;transcript_id=XM_036163924.1;extra_copy_number=0
CM058244.1	Liftoff	exon	131063653	131063734	.	-	.	ID=exon-XM_036163924.1-5;Parent=rna-XM_036163924.1;Dbxref=GeneID:20111,GenBank:XM_036163924.1,MGI:MGI:104558;gbkey=mRNA;gene=Rps6ka1;product=ribosomal protein S6 kinase polypeptide 1%2C transcript variant X1;transcript_id=XM_036163924.1;extra_copy_number=0
CM058244.1	Liftoff	exon	131063990	131064106	.	-	.	ID=exon-XM_036163924.1-4;Parent=rna-XM_036163924.1;Dbxref=GeneID:20111,GenBank:XM_036163924.1,MGI:MGI:104558;gbkey=mRNA;gene=Rps6ka1;product=ribosomal protein S6 kinase polypeptide 1%2C transcript variant X1;transcript_id=XM_036163924.1;extra_copy_number=0
CM058244.1	Liftoff	exon	131073045	131073089	.	-	.	ID=exon-XM_036163924.1-3;Parent=rna-XM_036163924.1;Dbxref=GeneID:20111,GenBank:XM_036163924.1,MGI:MGI:104558;gbkey=mRNA;gene=Rps6ka1;product=ribosomal protein S6 kinase polypeptide 1%2C transcript variant X1;transcript_id=XM_036163924.1;extra_copy_number=0
CM058244.1	Liftoff	exon	131079726	131079986	.	-	.	ID=exon-XM_036163924.1-2;Parent=rna-XM_036163924.1;Dbxref=GeneID:20111,GenBank:XM_036163924.1,MGI:MGI:104558;gbkey=mRNA;gene=Rps6ka1;product=ribosomal protein S6 kinase polypeptide 1%2C transcript variant X1;transcript_id=XM_036163924.1;extra_copy_number=0
CM058244.1	Liftoff	exon	131080126	131080311	.	-	.	ID=exon-XM_036163924.1-1;Parent=rna-XM_036163924.1;Dbxref=GeneID:20111,GenBank:XM_036163924.1,MGI:MGI:104558;gbkey=mRNA;gene=Rps6ka1;product=ribosomal protein S6 kinase polypeptide 1%2C transcript variant X1;transcript_id=XM_036163924.1;extra_copy_number=0
CM058244.1	Liftoff	CDS	131040492	131040614	.	-	.	ID=cds-XP_036019817.1;Parent=rna-XM_036163924.1;Dbxref=GeneID:20111,GenBank:XP_036019817.1,MGI:MGI:104558;Name=XP_036019817.1;gbkey=CDS;gene=Rps6ka1;product=ribosomal protein S6 kinase alpha-1 isoform X1;protein_id=XP_036019817.1;extra_copy_number=0
CM058244.1	Liftoff	CDS	131040961	131041098	.	-	.	ID=cds-XP_036019817.1;Parent=rna-XM_036163924.1;Dbxref=GeneID:20111,GenBank:XP_036019817.1,MGI:MGI:104558;Name=XP_036019817.1;gbkey=CDS;gene=Rps6ka1;product=ribosomal protein S6 kinase alpha-1 isoform X1;protein_id=XP_036019817.1;extra_copy_number=0
CM058244.1	Liftoff	CDS	131043105	131043222	.	-	.	ID=cds-XP_036019817.1;Parent=rna-XM_036163924.1;Dbxref=GeneID:20111,GenBank:XP_036019817.1,MGI:MGI:104558;Name=XP_036019817.1;gbkey=CDS;gene=Rps6ka1;product=ribosomal protein S6 kinase alpha-1 isoform X1;protein_id=XP_036019817.1;extra_copy_number=0
CM058244.1	Liftoff	CDS	131043342	131043418	.	-	.	ID=cds-XP_036019817.1;Parent=rna-XM_036163924.1;Dbxref=GeneID:20111,GenBank:XP_036019817.1,MGI:MGI:104558;Name=XP_036019817.1;gbkey=CDS;gene=Rps6ka1;product=ribosomal protein S6 kinase alpha-1 isoform X1;protein_id=XP_036019817.1;extra_copy_number=0
CM058244.1	Liftoff	CDS	131043569	131043730	.	-	.	ID=cds-XP_036019817.1;Parent=rna-XM_036163924.1;Dbxref=GeneID:20111,GenBank:XP_036019817.1,MGI:MGI:104558;Name=XP_036019817.1;gbkey=CDS;gene=Rps6ka1;product=ribosomal protein S6 kinase alpha-1 isoform X1;protein_id=XP_036019817.1;extra_copy_number=0
CM058244.1	Liftoff	CDS	131052173	131052331	.	-	.	ID=cds-XP_036019817.1;Parent=rna-XM_036163924.1;Dbxref=GeneID:20111,GenBank:XP_036019817.1,MGI:MGI:104558;Name=XP_036019817.1;gbkey=CDS;gene=Rps6ka1;product=ribosomal protein S6 kinase alpha-1 isoform X1;protein_id=XP_036019817.1;extra_copy_number=0
CM058244.1	Liftoff	CDS	131052628	131052717	.	-	.	ID=cds-XP_036019817.1;Parent=rna-XM_036163924.1;Dbxref=GeneID:20111,GenBank:XP_036019817.1,MGI:MGI:104558;Name=XP_036019817.1;gbkey=CDS;gene=Rps6ka1;product=ribosomal protein S6 kinase alpha-1 isoform X1;protein_id=XP_036019817.1;extra_copy_number=0
CM058244.1	Liftoff	CDS	131052934	131053059	.	-	.	ID=cds-XP_036019817.1;Parent=rna-XM_036163924.1;Dbxref=GeneID:20111,GenBank:XP_036019817.1,MGI:MGI:104558;Name=XP_036019817.1;gbkey=CDS;gene=Rps6ka1;product=ribosomal protein S6 kinase alpha-1 isoform X1;protein_id=XP_036019817.1;extra_copy_number=0
CM058244.1	Liftoff	CDS	131053532	131053662	.	-	.	ID=cds-XP_036019817.1;Parent=rna-XM_036163924.1;Dbxref=GeneID:20111,GenBank:XP_036019817.1,MGI:MGI:104558;Name=XP_036019817.1;gbkey=CDS;gene=Rps6ka1;product=ribosomal protein S6 kinase alpha-1 isoform X1;protein_id=XP_036019817.1;extra_copy_number=0
CM058244.1	Liftoff	CDS	131055767	131055869	.	-	.	ID=cds-XP_036019817.1;Parent=rna-XM_036163924.1;Dbxref=GeneID:20111,GenBank:XP_036019817.1,MGI:MGI:104558;Name=XP_036019817.1;gbkey=CDS;gene=Rps6ka1;product=ribosomal protein S6 kinase alpha-1 isoform X1;protein_id=XP_036019817.1;extra_copy_number=0
CM058244.1	Liftoff	CDS	131056126	131056190	.	-	.	ID=cds-XP_036019817.1;Parent=rna-XM_036163924.1;Dbxref=GeneID:20111,GenBank:XP_036019817.1,MGI:MGI:104558;Name=XP_036019817.1;gbkey=CDS;gene=Rps6ka1;product=ribosomal protein S6 kinase alpha-1 isoform X1;protein_id=XP_036019817.1;extra_copy_number=0
CM058244.1	Liftoff	CDS	131057144	131057232	.	-	.	ID=cds-XP_036019817.1;Parent=rna-XM_036163924.1;Dbxref=GeneID:20111,GenBank:XP_036019817.1,MGI:MGI:104558;Name=XP_036019817.1;gbkey=CDS;gene=Rps6ka1;product=ribosomal protein S6 kinase alpha-1 isoform X1;protein_id=XP_036019817.1;extra_copy_number=0
CM058244.1	Liftoff	CDS	131057474	131057544	.	-	.	ID=cds-XP_036019817.1;Parent=rna-XM_036163924.1;Dbxref=GeneID:20111,GenBank:XP_036019817.1,MGI:MGI:104558;Name=XP_036019817.1;gbkey=CDS;gene=Rps6ka1;product=ribosomal protein S6 kinase alpha-1 isoform X1;protein_id=XP_036019817.1;extra_copy_number=0
CM058244.1	Liftoff	CDS	131057879	131058021	.	-	.	ID=cds-XP_036019817.1;Parent=rna-XM_036163924.1;Dbxref=GeneID:20111,GenBank:XP_036019817.1,MGI:MGI:104558;Name=XP_036019817.1;gbkey=CDS;gene=Rps6ka1;product=ribosomal protein S6 kinase alpha-1 isoform X1;protein_id=XP_036019817.1;extra_copy_number=0
CM058244.1	Liftoff	CDS	131058478	131058515	.	-	.	ID=cds-XP_036019817.1;Parent=rna-XM_036163924.1;Dbxref=GeneID:20111,GenBank:XP_036019817.1,MGI:MGI:104558;Name=XP_036019817.1;gbkey=CDS;gene=Rps6ka1;product=ribosomal protein S6 kinase alpha-1 isoform X1;protein_id=XP_036019817.1;extra_copy_number=0
CM058244.1	Liftoff	CDS	131059238	131059344	.	-	.	ID=cds-XP_036019817.1;Parent=rna-XM_036163924.1;Dbxref=GeneID:20111,GenBank:XP_036019817.1,MGI:MGI:104558;Name=XP_036019817.1;gbkey=CDS;gene=Rps6ka1;product=ribosomal protein S6 kinase alpha-1 isoform X1;protein_id=XP_036019817.1;extra_copy_number=0
CM058244.1	Liftoff	CDS	131061383	131061462	.	-	.	ID=cds-XP_036019817.1;Parent=rna-XM_036163924.1;Dbxref=GeneID:20111,GenBank:XP_036019817.1,MGI:MGI:104558;Name=XP_036019817.1;gbkey=CDS;gene=Rps6ka1;product=ribosomal protein S6 kinase alpha-1 isoform X1;protein_id=XP_036019817.1;extra_copy_number=0
CM058244.1	Liftoff	CDS	131061616	131061696	.	-	.	ID=cds-XP_036019817.1;Parent=rna-XM_036163924.1;Dbxref=GeneID:20111,GenBank:XP_036019817.1,MGI:MGI:104558;Name=XP_036019817.1;gbkey=CDS;gene=Rps6ka1;product=ribosomal protein S6 kinase alpha-1 isoform X1;protein_id=XP_036019817.1;extra_copy_number=0
CM058244.1	Liftoff	CDS	131063653	131063734	.	-	.	ID=cds-XP_036019817.1;Parent=rna-XM_036163924.1;Dbxref=GeneID:20111,GenBank:XP_036019817.1,MGI:MGI:104558;Name=XP_036019817.1;gbkey=CDS;gene=Rps6ka1;product=ribosomal protein S6 kinase alpha-1 isoform X1;protein_id=XP_036019817.1;extra_copy_number=0
CM058244.1	Liftoff	CDS	131063990	131064106	.	-	.	ID=cds-XP_036019817.1;Parent=rna-XM_036163924.1;Dbxref=GeneID:20111,GenBank:XP_036019817.1,MGI:MGI:104558;Name=XP_036019817.1;gbkey=CDS;gene=Rps6ka1;product=ribosomal protein S6 kinase alpha-1 isoform X1;protein_id=XP_036019817.1;extra_copy_number=0
CM058244.1	Liftoff	CDS	131073045	131073089	.	-	.	ID=cds-XP_036019817.1;Parent=rna-XM_036163924.1;Dbxref=GeneID:20111,GenBank:XP_036019817.1,MGI:MGI:104558;Name=XP_036019817.1;gbkey=CDS;gene=Rps6ka1;product=ribosomal protein S6 kinase alpha-1 isoform X1;protein_id=XP_036019817.1;extra_copy_number=0
CM058244.1	Liftoff	CDS	131079726	131079788	.	-	.	ID=cds-XP_036019817.1;Parent=rna-XM_036163924.1;Dbxref=GeneID:20111,GenBank:XP_036019817.1,MGI:MGI:104558;Name=XP_036019817.1;gbkey=CDS;gene=Rps6ka1;product=ribosomal protein S6 kinase alpha-1 isoform X1;protein_id=XP_036019817.1;extra_copy_number=0
CM058244.1	Liftoff	gene	131063933	131069271	.	+	.	ID=gene-Gm12977;Dbxref=GeneID:102631939,MGI:MGI:3650699;Name=Gm12977;description=predicted gene 12977;gbkey=Gene;gene=Gm12977;gene_biotype=lncRNA;coverage=1.0;sequence_ID=0.994;extra_copy_number=0;copy_num_ID=gene-Gm12977_0
CM058244.1	Liftoff	lnc_RNA	131063933	131069271	.	+	.	ID=rna-XR_001784569.3;Parent=gene-Gm12977;Dbxref=GeneID:102631939,GenBank:XR_001784569.3,MGI:MGI:3650699;Name=XR_001784569.3;gbkey=ncRNA;gene=Gm12977;model_evidence=Supporting evidence includes similarity to: 1 EST%2C and 99%25 coverage of the annotated genomic feature by RNAseq alignments%2C including 1 sample with support for all annotated introns;product=predicted gene 12977;transcript_id=XR_001784569.3;extra_copy_number=0
CM058244.1	Liftoff	exon	131063933	131064126	.	+	.	ID=exon-XR_001784569.3-1;Parent=rna-XR_001784569.3;Dbxref=GeneID:102631939,GenBank:XR_001784569.3,MGI:MGI:3650699;gbkey=ncRNA;gene=Gm12977;product=predicted gene 12977;transcript_id=XR_001784569.3;extra_copy_number=0
CM058244.1	Liftoff	exon	131067451	131067908	.	+	.	ID=exon-XR_001784569.3-2;Parent=rna-XR_001784569.3;Dbxref=GeneID:102631939,GenBank:XR_001784569.3,MGI:MGI:3650699;gbkey=ncRNA;gene=Gm12977;product=predicted gene 12977;transcript_id=XR_001784569.3;extra_copy_number=0
CM058244.1	Liftoff	exon	131068353	131069271	.	+	.	ID=exon-XR_001784569.3-3;Parent=rna-XR_001784569.3;Dbxref=GeneID:102631939,GenBank:XR_001784569.3,MGI:MGI:3650699;gbkey=ncRNA;gene=Gm12977;product=predicted gene 12977;transcript_id=XR_001784569.3;extra_copy_number=0
CM058244.1	Liftoff	match	131070441	131070842	.	+	.	ID=de5ba40a-6954-4376-91e7-09e73d6b7d3a;Target=NG_150822.1 1 402 +;assembly_bases_aln=402;assembly_bases_seq=402;bit_score=749.182;blast_aligner=1;blast_score=402;common_component=0;e_value=0;filter_score=0;for_remapping=2;gap_count=0;hsp_percent_coverage=100;matchable_bases=402;matched_bases=402;num_ident=402;num_mismatch=0;pct_coverage=100;pct_coverage_hiqual=100;pct_identity_gap=100;pct_identity_gapopen_only=100;pct_identity_ungap=100;rank=1;weighted_identity=1;coverage=1.0;sequence_ID=1.0;extra_copy_number=0;copy_num_ID=de5ba40a-6954-4376-91e7-09e73d6b7d3a_0
CM058244.1	Liftoff	enhancer	131070541	131070742	.	.	.	ID=id-GeneID:128925098;Dbxref=GeneID:128925098;Note=cis-regulatory module chr4:133434348-133434549 (MGSCv37/mm9 assembly coordinates);experiment=EXISTENCE:reporter gene assay evidence [ECO:0000049][PMID:25872643];function=activates a minimal SCP1 promoter by CapStarr-seq with weak activity in NIH3T3 fibroblasts {active_cell/tissue: NIH3T3};gbkey=regulatory;regulatory_class=enhancer;coverage=1.0;sequence_ID=1.0;extra_copy_number=0;copy_num_ID=id-GeneID:128925098_0
CM058244.1	Liftoff	biological_region	131070541	131070742	.	+	.	ID=id-GeneID:128925098-2;Dbxref=GeneID:128925098;Name=biological region;gbkey=Region;standard_name=CapStarr-seq enhancer MGSCv37_chr4:133434348-133434549;coverage=1.0;sequence_ID=1.0;extra_copy_number=0;copy_num_ID=id-GeneID:128925098-2_0
CM058244.1	Liftoff	match	131071266	131071619	.	+	.	ID=05462b76-3547-4c42-ac75-d8351049ab0f;Target=NG_150823.1 1 354 +;assembly_bases_aln=354;assembly_bases_seq=354;bit_score=659.85;blast_aligner=1;blast_score=354;common_component=0;e_value=0;filter_score=0;for_remapping=2;gap_count=0;hsp_percent_coverage=100;matchable_bases=354;matched_bases=354;num_ident=354;num_mismatch=0;pct_coverage=100;pct_coverage_hiqual=100;pct_identity_gap=100;pct_identity_gapopen_only=100;pct_identity_ungap=100;rank=1;weighted_identity=1;coverage=1.0;sequence_ID=0.991;extra_copy_number=0;copy_num_ID=05462b76-3547-4c42-ac75-d8351049ab0f_0
CM058244.1	Liftoff	enhancer	131071366	131071519	.	.	.	ID=id-GeneID:128925099;Dbxref=GeneID:128925099;Note=cis-regulatory module chr4:133435172-133435325 (MGSCv37/mm9 assembly coordinates);experiment=EXISTENCE:reporter gene assay evidence [ECO:0000049][PMID:25872643];function=activates a minimal SCP1 promoter by CapStarr-seq with weak activity in P5424 T cells and NIH3T3 fibroblasts {active_cell/tissue: P5424 T cell | NIH3T3};gbkey=regulatory;regulatory_class=enhancer;coverage=1.0;sequence_ID=0.987;extra_copy_number=0;copy_num_ID=id-GeneID:128925099_0
CM058244.1	Liftoff	biological_region	131071366	131071519	.	+	.	ID=id-GeneID:128925099-2;Dbxref=GeneID:128925099;Name=biological region;gbkey=Region;standard_name=CapStarr-seq enhancer MGSCv37_chr4:133435172-133435325;coverage=1.0;sequence_ID=0.987;extra_copy_number=0;copy_num_ID=id-GeneID:128925099-2_0
CM058244.1	Liftoff	pseudogene	131075547	131075646	.	-	.	ID=gene-Gm22523;Dbxref=GeneID:115490034,MGI:MGI:5452300;Name=Gm22523;description=predicted gene%2C 22523;gbkey=Gene;gene=Gm22523;gene_biotype=pseudogene;pseudo=true;coverage=1.0;sequence_ID=0.98;extra_copy_number=0;copy_num_ID=gene-Gm22523_0
CM058244.1	Liftoff	exon	131075547	131075646	.	-	.	ID=id-Gm22523;Parent=gene-Gm22523;Dbxref=GeneID:115490034,RFAM:RF00026,MGI:MGI:5452300;gbkey=exon;gene=Gm22523;inference=COORDINATES: profile:INFERNAL:1.1.1;pseudo=true;extra_copy_number=0
CM058244.1	Liftoff	gene	131163206	131166455	.	-	.	ID=gene-Hmgn2;Dbxref=GeneID:15331,MGI:MGI:96136;Name=Hmgn2;description=high mobility group nucleosomal binding domain 2;gbkey=Gene;gene=Hmgn2;gene_biotype=protein_coding;gene_synonym=HMG-17,Hmg17;coverage=1.0;sequence_ID=0.994;valid_ORFs=1;extra_copy_number=0;copy_num_ID=gene-Hmgn2_0
CM058244.1	Liftoff	mRNA	131163206	131166455	.	-	.	ID=rna-NM_016957.3;Parent=gene-Hmgn2;Dbxref=GeneID:15331,GenBank:NM_016957.3,MGI:MGI:96136;Name=NM_016957.3;gbkey=mRNA;gene=Hmgn2;product=high mobility group nucleosomal binding domain 2;tag=RefSeq Select;transcript_id=NM_016957.3;matches_ref_protein=True;valid_ORF=True;extra_copy_number=0
CM058244.1	Liftoff	exon	131163206	131164044	.	-	.	ID=exon-NM_016957.3-6;Parent=rna-NM_016957.3;Dbxref=GeneID:15331,GenBank:NM_016957.3,MGI:MGI:96136;gbkey=mRNA;gene=Hmgn2;product=high mobility group nucleosomal binding domain 2;tag=RefSeq Select;transcript_id=NM_016957.3;extra_copy_number=0
CM058244.1	Liftoff	exon	131164422	131164517	.	-	.	ID=exon-NM_016957.3-5;Parent=rna-NM_016957.3;Dbxref=GeneID:15331,GenBank:NM_016957.3,MGI:MGI:96136;gbkey=mRNA;gene=Hmgn2;product=high mobility group nucleosomal binding domain 2;tag=RefSeq Select;transcript_id=NM_016957.3;extra_copy_number=0
CM058244.1	Liftoff	exon	131164900	131164950	.	-	.	ID=exon-NM_016957.3-4;Parent=rna-NM_016957.3;Dbxref=GeneID:15331,GenBank:NM_016957.3,MGI:MGI:96136;gbkey=mRNA;gene=Hmgn2;product=high mobility group nucleosomal binding domain 2;tag=RefSeq Select;transcript_id=NM_016957.3;extra_copy_number=0
CM058244.1	Liftoff	exon	131165234	131165263	.	-	.	ID=exon-NM_016957.3-3;Parent=rna-NM_016957.3;Dbxref=GeneID:15331,GenBank:NM_016957.3,MGI:MGI:96136;gbkey=mRNA;gene=Hmgn2;product=high mobility group nucleosomal binding domain 2;tag=RefSeq Select;transcript_id=NM_016957.3;extra_copy_number=0
CM058244.1	Liftoff	exon	131165425	131165469	.	-	.	ID=exon-NM_016957.3-2;Parent=rna-NM_016957.3;Dbxref=GeneID:15331,GenBank:NM_016957.3,MGI:MGI:96136;gbkey=mRNA;gene=Hmgn2;product=high mobility group nucleosomal binding domain 2;tag=RefSeq Select;transcript_id=NM_016957.3;extra_copy_number=0
CM058244.1	Liftoff	exon	131166259	131166455	.	-	.	ID=exon-NM_016957.3-1;Parent=rna-NM_016957.3;Dbxref=GeneID:15331,GenBank:NM_016957.3,MGI:MGI:96136;gbkey=mRNA;gene=Hmgn2;product=high mobility group nucleosomal binding domain 2;tag=RefSeq Select;transcript_id=NM_016957.3;extra_copy_number=0
CM058244.1	Liftoff	CDS	131164009	131164044	.	-	.	ID=cds-NP_058653.1;Parent=rna-NM_016957.3;Dbxref=CCDS:CCDS18759.1,GeneID:15331,GenBank:NP_058653.1,MGI:MGI:96136;Name=NP_058653.1;gbkey=CDS;gene=Hmgn2;product=non-histone chromosomal protein HMG-17;protein_id=NP_058653.1;tag=RefSeq Select;extra_copy_number=0
CM058244.1	Liftoff	CDS	131164422	131164517	.	-	.	ID=cds-NP_058653.1;Parent=rna-NM_016957.3;Dbxref=CCDS:CCDS18759.1,GeneID:15331,GenBank:NP_058653.1,MGI:MGI:96136;Name=NP_058653.1;gbkey=CDS;gene=Hmgn2;product=non-histone chromosomal protein HMG-17;protein_id=NP_058653.1;tag=RefSeq Select;extra_copy_number=0
CM058244.1	Liftoff	CDS	131164900	131164950	.	-	.	ID=cds-NP_058653.1;Parent=rna-NM_016957.3;Dbxref=CCDS:CCDS18759.1,GeneID:15331,GenBank:NP_058653.1,MGI:MGI:96136;Name=NP_058653.1;gbkey=CDS;gene=Hmgn2;product=non-histone chromosomal protein HMG-17;protein_id=NP_058653.1;tag=RefSeq Select;extra_copy_number=0
CM058244.1	Liftoff	CDS	131165234	131165263	.	-	.	ID=cds-NP_058653.1;Parent=rna-NM_016957.3;Dbxref=CCDS:CCDS18759.1,GeneID:15331,GenBank:NP_058653.1,MGI:MGI:96136;Name=NP_058653.1;gbkey=CDS;gene=Hmgn2;product=non-histone chromosomal protein HMG-17;protein_id=NP_058653.1;tag=RefSeq Select;extra_copy_number=0
CM058244.1	Liftoff	CDS	131165425	131165469	.	-	.	ID=cds-NP_058653.1;Parent=rna-NM_016957.3;Dbxref=CCDS:CCDS18759.1,GeneID:15331,GenBank:NP_058653.1,MGI:MGI:96136;Name=NP_058653.1;gbkey=CDS;gene=Hmgn2;product=non-histone chromosomal protein HMG-17;protein_id=NP_058653.1;tag=RefSeq Select;extra_copy_number=0
CM058244.1	Liftoff	CDS	131166259	131166273	.	-	.	ID=cds-NP_058653.1;Parent=rna-NM_016957.3;Dbxref=CCDS:CCDS18759.1,GeneID:15331,GenBank:NP_058653.1,MGI:MGI:96136;Name=NP_058653.1;gbkey=CDS;gene=Hmgn2;product=non-histone chromosomal protein HMG-17;protein_id=NP_058653.1;tag=RefSeq Select;extra_copy_number=0
CM058244.1	Liftoff	gene	131167505	131199516	.	-	.	ID=gene-Dhdds;Dbxref=GeneID:67422,MGI:MGI:1914672;Name=Dhdds;description=dehydrodolichyl diphosphate synthase;gbkey=Gene;gene=Dhdds;gene_biotype=protein_coding;gene_synonym=3222401G21Rik,cis-IPTase,CIT,DS,HDS;coverage=0.999;sequence_ID=0.996;valid_ORFs=7;extra_copy_number=0;copy_num_ID=gene-Dhdds_0
CM058244.1	Liftoff	mRNA	131167505	131199442	.	-	.	ID=rna-NM_001362959.1;Parent=gene-Dhdds;Dbxref=GeneID:67422,GenBank:NM_001362959.1,MGI:MGI:1914672;Name=NM_001362959.1;gbkey=mRNA;gene=Dhdds;product=dehydrodolichyl diphosphate synthase%2C transcript variant 2;tag=RefSeq Select;transcript_id=NM_001362959.1;matches_ref_protein=True;valid_ORF=True;extra_copy_number=0
CM058244.1	Liftoff	exon	131167505	131169729	.	-	.	ID=exon-NM_001362959.1-9;Parent=rna-NM_001362959.1;Dbxref=GeneID:67422,GenBank:NM_001362959.1,MGI:MGI:1914672;gbkey=mRNA;gene=Dhdds;product=dehydrodolichyl diphosphate synthase%2C transcript variant 2;tag=RefSeq Select;transcript_id=NM_001362959.1;extra_copy_number=0
CM058244.1	Liftoff	exon	131178868	131178975	.	-	.	ID=exon-NM_001362959.1-8;Parent=rna-NM_001362959.1;Dbxref=GeneID:67422,GenBank:NM_001362959.1,MGI:MGI:1914672;gbkey=mRNA;gene=Dhdds;product=dehydrodolichyl diphosphate synthase%2C transcript variant 2;tag=RefSeq Select;transcript_id=NM_001362959.1;extra_copy_number=0
CM058244.1	Liftoff	exon	131181542	131181656	.	-	.	ID=exon-NM_001362959.1-7;Parent=rna-NM_001362959.1;Dbxref=GeneID:67422,GenBank:NM_001362959.1,MGI:MGI:1914672;gbkey=mRNA;gene=Dhdds;product=dehydrodolichyl diphosphate synthase%2C transcript variant 2;tag=RefSeq Select;transcript_id=NM_001362959.1;extra_copy_number=0
CM058244.1	Liftoff	exon	131190036	131190137	.	-	.	ID=exon-NM_001362959.1-6;Parent=rna-NM_001362959.1;Dbxref=GeneID:67422,GenBank:NM_001362959.1,MGI:MGI:1914672;gbkey=mRNA;gene=Dhdds;product=dehydrodolichyl diphosphate synthase%2C transcript variant 2;tag=RefSeq Select;transcript_id=NM_001362959.1;extra_copy_number=0
CM058244.1	Liftoff	exon	131191222	131191338	.	-	.	ID=exon-NM_001362959.1-5;Parent=rna-NM_001362959.1;Dbxref=GeneID:67422,GenBank:NM_001362959.1,MGI:MGI:1914672;gbkey=mRNA;gene=Dhdds;product=dehydrodolichyl diphosphate synthase%2C transcript variant 2;tag=RefSeq Select;transcript_id=NM_001362959.1;extra_copy_number=0
CM058244.1	Liftoff	exon	131192922	131193064	.	-	.	ID=exon-NM_001362959.1-4;Parent=rna-NM_001362959.1;Dbxref=GeneID:67422,GenBank:NM_001362959.1,MGI:MGI:1914672;gbkey=mRNA;gene=Dhdds;product=dehydrodolichyl diphosphate synthase%2C transcript variant 2;tag=RefSeq Select;transcript_id=NM_001362959.1;extra_copy_number=0
CM058244.1	Liftoff	exon	131195600	131195716	.	-	.	ID=exon-NM_001362959.1-3;Parent=rna-NM_001362959.1;Dbxref=GeneID:67422,GenBank:NM_001362959.1,MGI:MGI:1914672;gbkey=mRNA;gene=Dhdds;product=dehydrodolichyl diphosphate synthase%2C transcript variant 2;tag=RefSeq Select;transcript_id=NM_001362959.1;extra_copy_number=0
CM058244.1	Liftoff	exon	131198828	131198953	.	-	.	ID=exon-NM_001362959.1-2;Parent=rna-NM_001362959.1;Dbxref=GeneID:67422,GenBank:NM_001362959.1,MGI:MGI:1914672;gbkey=mRNA;gene=Dhdds;product=dehydrodolichyl diphosphate synthase%2C transcript variant 2;tag=RefSeq Select;transcript_id=NM_001362959.1;extra_copy_number=0
CM058244.1	Liftoff	exon	131199285	131199442	.	-	.	ID=exon-NM_001362959.1-1;Parent=rna-NM_001362959.1;Dbxref=GeneID:67422,GenBank:NM_001362959.1,MGI:MGI:1914672;gbkey=mRNA;gene=Dhdds;product=dehydrodolichyl diphosphate synthase%2C transcript variant 2;tag=RefSeq Select;transcript_id=NM_001362959.1;extra_copy_number=0
CM058244.1	Liftoff	CDS	131169493	131169729	.	-	.	ID=cds-NP_001349888.1;Parent=rna-NM_001362959.1;Dbxref=CCDS:CCDS18760.1,GeneID:67422,GenBank:NP_001349888.1,MGI:MGI:1914672;Name=NP_001349888.1;Note=isoform 1 is encoded by transcript variant 2;gbkey=CDS;gene=Dhdds;product=dehydrodolichyl diphosphate synthase complex subunit Dhdds isoform 1;protein_id=NP_001349888.1;tag=RefSeq Select;extra_copy_number=0
CM058244.1	Liftoff	CDS	131178868	131178975	.	-	.	ID=cds-NP_001349888.1;Parent=rna-NM_001362959.1;Dbxref=CCDS:CCDS18760.1,GeneID:67422,GenBank:NP_001349888.1,MGI:MGI:1914672;Name=NP_001349888.1;Note=isoform 1 is encoded by transcript variant 2;gbkey=CDS;gene=Dhdds;product=dehydrodolichyl diphosphate synthase complex subunit Dhdds isoform 1;protein_id=NP_001349888.1;tag=RefSeq Select;extra_copy_number=0
CM058244.1	Liftoff	CDS	131181542	131181656	.	-	.	ID=cds-NP_001349888.1;Parent=rna-NM_001362959.1;Dbxref=CCDS:CCDS18760.1,GeneID:67422,GenBank:NP_001349888.1,MGI:MGI:1914672;Name=NP_001349888.1;Note=isoform 1 is encoded by transcript variant 2;gbkey=CDS;gene=Dhdds;product=dehydrodolichyl diphosphate synthase complex subunit Dhdds isoform 1;protein_id=NP_001349888.1;tag=RefSeq Select;extra_copy_number=0
CM058244.1	Liftoff	CDS	131190036	131190137	.	-	.	ID=cds-NP_001349888.1;Parent=rna-NM_001362959.1;Dbxref=CCDS:CCDS18760.1,GeneID:67422,GenBank:NP_001349888.1,MGI:MGI:1914672;Name=NP_001349888.1;Note=isoform 1 is encoded by transcript variant 2;gbkey=CDS;gene=Dhdds;product=dehydrodolichyl diphosphate synthase complex subunit Dhdds isoform 1;protein_id=NP_001349888.1;tag=RefSeq Select;extra_copy_number=0
CM058244.1	Liftoff	CDS	131191222	131191338	.	-	.	ID=cds-NP_001349888.1;Parent=rna-NM_001362959.1;Dbxref=CCDS:CCDS18760.1,GeneID:67422,GenBank:NP_001349888.1,MGI:MGI:1914672;Name=NP_001349888.1;Note=isoform 1 is encoded by transcript variant 2;gbkey=CDS;gene=Dhdds;product=dehydrodolichyl diphosphate synthase complex subunit Dhdds isoform 1;protein_id=NP_001349888.1;tag=RefSeq Select;extra_copy_number=0
CM058244.1	Liftoff	CDS	131192922	131193064	.	-	.	ID=cds-NP_001349888.1;Parent=rna-NM_001362959.1;Dbxref=CCDS:CCDS18760.1,GeneID:67422,GenBank:NP_001349888.1,MGI:MGI:1914672;Name=NP_001349888.1;Note=isoform 1 is encoded by transcript variant 2;gbkey=CDS;gene=Dhdds;product=dehydrodolichyl diphosphate synthase complex subunit Dhdds isoform 1;protein_id=NP_001349888.1;tag=RefSeq Select;extra_copy_number=0
CM058244.1	Liftoff	CDS	131195600	131195716	.	-	.	ID=cds-NP_001349888.1;Parent=rna-NM_001362959.1;Dbxref=CCDS:CCDS18760.1,GeneID:67422,GenBank:NP_001349888.1,MGI:MGI:1914672;Name=NP_001349888.1;Note=isoform 1 is encoded by transcript variant 2;gbkey=CDS;gene=Dhdds;product=dehydrodolichyl diphosphate synthase complex subunit Dhdds isoform 1;protein_id=NP_001349888.1;tag=RefSeq Select;extra_copy_number=0
CM058244.1	Liftoff	CDS	131198828	131198890	.	-	.	ID=cds-NP_001349888.1;Parent=rna-NM_001362959.1;Dbxref=CCDS:CCDS18760.1,GeneID:67422,GenBank:NP_001349888.1,MGI:MGI:1914672;Name=NP_001349888.1;Note=isoform 1 is encoded by transcript variant 2;gbkey=CDS;gene=Dhdds;product=dehydrodolichyl diphosphate synthase complex subunit Dhdds isoform 1;protein_id=NP_001349888.1;tag=RefSeq Select;extra_copy_number=0
CM058244.1	Liftoff	mRNA	131167505	131199442	.	-	.	ID=rna-NM_001362960.1;Parent=gene-Dhdds;Dbxref=GeneID:67422,GenBank:NM_001362960.1,MGI:MGI:1914672;Name=NM_001362960.1;gbkey=mRNA;gene=Dhdds;product=dehydrodolichyl diphosphate synthase%2C transcript variant 3;transcript_id=NM_001362960.1;matches_ref_protein=True;valid_ORF=True;extra_copy_number=0
CM058244.1	Liftoff	exon	131167505	131169732	.	-	.	ID=exon-NM_001362960.1-9;Parent=rna-NM_001362960.1;Dbxref=GeneID:67422,GenBank:NM_001362960.1,MGI:MGI:1914672;gbkey=mRNA;gene=Dhdds;product=dehydrodolichyl diphosphate synthase%2C transcript variant 3;transcript_id=NM_001362960.1;extra_copy_number=0
CM058244.1	Liftoff	exon	131178868	131178975	.	-	.	ID=exon-NM_001362960.1-8;Parent=rna-NM_001362960.1;Dbxref=GeneID:67422,GenBank:NM_001362960.1,MGI:MGI:1914672;gbkey=mRNA;gene=Dhdds;product=dehydrodolichyl diphosphate synthase%2C transcript variant 3;transcript_id=NM_001362960.1;extra_copy_number=0
CM058244.1	Liftoff	exon	131181542	131181656	.	-	.	ID=exon-NM_001362960.1-7;Parent=rna-NM_001362960.1;Dbxref=GeneID:67422,GenBank:NM_001362960.1,MGI:MGI:1914672;gbkey=mRNA;gene=Dhdds;product=dehydrodolichyl diphosphate synthase%2C transcript variant 3;transcript_id=NM_001362960.1;extra_copy_number=0
CM058244.1	Liftoff	exon	131190036	131190137	.	-	.	ID=exon-NM_001362960.1-6;Parent=rna-NM_001362960.1;Dbxref=GeneID:67422,GenBank:NM_001362960.1,MGI:MGI:1914672;gbkey=mRNA;gene=Dhdds;product=dehydrodolichyl diphosphate synthase%2C transcript variant 3;transcript_id=NM_001362960.1;extra_copy_number=0
CM058244.1	Liftoff	exon	131191222	131191338	.	-	.	ID=exon-NM_001362960.1-5;Parent=rna-NM_001362960.1;Dbxref=GeneID:67422,GenBank:NM_001362960.1,MGI:MGI:1914672;gbkey=mRNA;gene=Dhdds;product=dehydrodolichyl diphosphate synthase%2C transcript variant 3;transcript_id=NM_001362960.1;extra_copy_number=0
CM058244.1	Liftoff	exon	131192922	131193064	.	-	.	ID=exon-NM_001362960.1-4;Parent=rna-NM_001362960.1;Dbxref=GeneID:67422,GenBank:NM_001362960.1,MGI:MGI:1914672;gbkey=mRNA;gene=Dhdds;product=dehydrodolichyl diphosphate synthase%2C transcript variant 3;transcript_id=NM_001362960.1;extra_copy_number=0
CM058244.1	Liftoff	exon	131195600	131195716	.	-	.	ID=exon-NM_001362960.1-3;Parent=rna-NM_001362960.1;Dbxref=GeneID:67422,GenBank:NM_001362960.1,MGI:MGI:1914672;gbkey=mRNA;gene=Dhdds;product=dehydrodolichyl diphosphate synthase%2C transcript variant 3;transcript_id=NM_001362960.1;extra_copy_number=0
CM058244.1	Liftoff	exon	131198828	131198953	.	-	.	ID=exon-NM_001362960.1-2;Parent=rna-NM_001362960.1;Dbxref=GeneID:67422,GenBank:NM_001362960.1,MGI:MGI:1914672;gbkey=mRNA;gene=Dhdds;product=dehydrodolichyl diphosphate synthase%2C transcript variant 3;transcript_id=NM_001362960.1;extra_copy_number=0
CM058244.1	Liftoff	exon	131199285	131199442	.	-	.	ID=exon-NM_001362960.1-1;Parent=rna-NM_001362960.1;Dbxref=GeneID:67422,GenBank:NM_001362960.1,MGI:MGI:1914672;gbkey=mRNA;gene=Dhdds;product=dehydrodolichyl diphosphate synthase%2C transcript variant 3;transcript_id=NM_001362960.1;extra_copy_number=0
CM058244.1	Liftoff	CDS	131169493	131169732	.	-	.	ID=cds-NP_001349889.1;Parent=rna-NM_001362960.1;Dbxref=CCDS:CCDS89839.1,GeneID:67422,GenBank:NP_001349889.1,MGI:MGI:1914672;Name=NP_001349889.1;Note=isoform 2 is encoded by transcript variant 3;gbkey=CDS;gene=Dhdds;product=dehydrodolichyl diphosphate synthase complex subunit Dhdds isoform 2;protein_id=NP_001349889.1;extra_copy_number=0
CM058244.1	Liftoff	CDS	131178868	131178975	.	-	.	ID=cds-NP_001349889.1;Parent=rna-NM_001362960.1;Dbxref=CCDS:CCDS89839.1,GeneID:67422,GenBank:NP_001349889.1,MGI:MGI:1914672;Name=NP_001349889.1;Note=isoform 2 is encoded by transcript variant 3;gbkey=CDS;gene=Dhdds;product=dehydrodolichyl diphosphate synthase complex subunit Dhdds isoform 2;protein_id=NP_001349889.1;extra_copy_number=0
CM058244.1	Liftoff	CDS	131181542	131181656	.	-	.	ID=cds-NP_001349889.1;Parent=rna-NM_001362960.1;Dbxref=CCDS:CCDS89839.1,GeneID:67422,GenBank:NP_001349889.1,MGI:MGI:1914672;Name=NP_001349889.1;Note=isoform 2 is encoded by transcript variant 3;gbkey=CDS;gene=Dhdds;product=dehydrodolichyl diphosphate synthase complex subunit Dhdds isoform 2;protein_id=NP_001349889.1;extra_copy_number=0
CM058244.1	Liftoff	CDS	131190036	131190137	.	-	.	ID=cds-NP_001349889.1;Parent=rna-NM_001362960.1;Dbxref=CCDS:CCDS89839.1,GeneID:67422,GenBank:NP_001349889.1,MGI:MGI:1914672;Name=NP_001349889.1;Note=isoform 2 is encoded by transcript variant 3;gbkey=CDS;gene=Dhdds;product=dehydrodolichyl diphosphate synthase complex subunit Dhdds isoform 2;protein_id=NP_001349889.1;extra_copy_number=0
CM058244.1	Liftoff	CDS	131191222	131191338	.	-	.	ID=cds-NP_001349889.1;Parent=rna-NM_001362960.1;Dbxref=CCDS:CCDS89839.1,GeneID:67422,GenBank:NP_001349889.1,MGI:MGI:1914672;Name=NP_001349889.1;Note=isoform 2 is encoded by transcript variant 3;gbkey=CDS;gene=Dhdds;product=dehydrodolichyl diphosphate synthase complex subunit Dhdds isoform 2;protein_id=NP_001349889.1;extra_copy_number=0
CM058244.1	Liftoff	CDS	131192922	131193064	.	-	.	ID=cds-NP_001349889.1;Parent=rna-NM_001362960.1;Dbxref=CCDS:CCDS89839.1,GeneID:67422,GenBank:NP_001349889.1,MGI:MGI:1914672;Name=NP_001349889.1;Note=isoform 2 is encoded by transcript variant 3;gbkey=CDS;gene=Dhdds;product=dehydrodolichyl diphosphate synthase complex subunit Dhdds isoform 2;protein_id=NP_001349889.1;extra_copy_number=0
CM058244.1	Liftoff	CDS	131195600	131195716	.	-	.	ID=cds-NP_001349889.1;Parent=rna-NM_001362960.1;Dbxref=CCDS:CCDS89839.1,GeneID:67422,GenBank:NP_001349889.1,MGI:MGI:1914672;Name=NP_001349889.1;Note=isoform 2 is encoded by transcript variant 3;gbkey=CDS;gene=Dhdds;product=dehydrodolichyl diphosphate synthase complex subunit Dhdds isoform 2;protein_id=NP_001349889.1;extra_copy_number=0
CM058244.1	Liftoff	CDS	131198828	131198890	.	-	.	ID=cds-NP_001349889.1;Parent=rna-NM_001362960.1;Dbxref=CCDS:CCDS89839.1,GeneID:67422,GenBank:NP_001349889.1,MGI:MGI:1914672;Name=NP_001349889.1;Note=isoform 2 is encoded by transcript variant 3;gbkey=CDS;gene=Dhdds;product=dehydrodolichyl diphosphate synthase complex subunit Dhdds isoform 2;protein_id=NP_001349889.1;extra_copy_number=0
CM058244.1	Liftoff	mRNA	131167505	131199442	.	-	.	ID=rna-NM_001362961.1;Parent=gene-Dhdds;Dbxref=GeneID:67422,GenBank:NM_001362961.1,MGI:MGI:1914672;Name=NM_001362961.1;gbkey=mRNA;gene=Dhdds;product=dehydrodolichyl diphosphate synthase%2C transcript variant 4;transcript_id=NM_001362961.1;matches_ref_protein=True;valid_ORF=True;extra_copy_number=0
CM058244.1	Liftoff	exon	131167505	131169729	.	-	.	ID=exon-NM_001362961.1-10;Parent=rna-NM_001362961.1;Dbxref=GeneID:67422,GenBank:NM_001362961.1,MGI:MGI:1914672;gbkey=mRNA;gene=Dhdds;product=dehydrodolichyl diphosphate synthase%2C transcript variant 4;transcript_id=NM_001362961.1;extra_copy_number=0
CM058244.1	Liftoff	exon	131178868	131178975	.	-	.	ID=exon-NM_001362961.1-9;Parent=rna-NM_001362961.1;Dbxref=GeneID:67422,GenBank:NM_001362961.1,MGI:MGI:1914672;gbkey=mRNA;gene=Dhdds;product=dehydrodolichyl diphosphate synthase%2C transcript variant 4;transcript_id=NM_001362961.1;extra_copy_number=0
CM058244.1	Liftoff	exon	131181542	131181656	.	-	.	ID=exon-NM_001362961.1-8;Parent=rna-NM_001362961.1;Dbxref=GeneID:67422,GenBank:NM_001362961.1,MGI:MGI:1914672;gbkey=mRNA;gene=Dhdds;product=dehydrodolichyl diphosphate synthase%2C transcript variant 4;transcript_id=NM_001362961.1;extra_copy_number=0
CM058244.1	Liftoff	exon	131190036	131190137	.	-	.	ID=exon-NM_001362961.1-7;Parent=rna-NM_001362961.1;Dbxref=GeneID:67422,GenBank:NM_001362961.1,MGI:MGI:1914672;gbkey=mRNA;gene=Dhdds;product=dehydrodolichyl diphosphate synthase%2C transcript variant 4;transcript_id=NM_001362961.1;extra_copy_number=0
CM058244.1	Liftoff	exon	131191222	131191338	.	-	.	ID=exon-NM_001362961.1-6;Parent=rna-NM_001362961.1;Dbxref=GeneID:67422,GenBank:NM_001362961.1,MGI:MGI:1914672;gbkey=mRNA;gene=Dhdds;product=dehydrodolichyl diphosphate synthase%2C transcript variant 4;transcript_id=NM_001362961.1;extra_copy_number=0
CM058244.1	Liftoff	exon	131192922	131193064	.	-	.	ID=exon-NM_001362961.1-5;Parent=rna-NM_001362961.1;Dbxref=GeneID:67422,GenBank:NM_001362961.1,MGI:MGI:1914672;gbkey=mRNA;gene=Dhdds;product=dehydrodolichyl diphosphate synthase%2C transcript variant 4;transcript_id=NM_001362961.1;extra_copy_number=0
CM058244.1	Liftoff	exon	131195363	131195488	.	-	.	ID=exon-NM_001362961.1-4;Parent=rna-NM_001362961.1;Dbxref=GeneID:67422,GenBank:NM_001362961.1,MGI:MGI:1914672;gbkey=mRNA;gene=Dhdds;product=dehydrodolichyl diphosphate synthase%2C transcript variant 4;transcript_id=NM_001362961.1;extra_copy_number=0
CM058244.1	Liftoff	exon	131195600	131195716	.	-	.	ID=exon-NM_001362961.1-3;Parent=rna-NM_001362961.1;Dbxref=GeneID:67422,GenBank:NM_001362961.1,MGI:MGI:1914672;gbkey=mRNA;gene=Dhdds;product=dehydrodolichyl diphosphate synthase%2C transcript variant 4;transcript_id=NM_001362961.1;extra_copy_number=0
CM058244.1	Liftoff	exon	131198828	131198953	.	-	.	ID=exon-NM_001362961.1-2;Parent=rna-NM_001362961.1;Dbxref=GeneID:67422,GenBank:NM_001362961.1,MGI:MGI:1914672;gbkey=mRNA;gene=Dhdds;product=dehydrodolichyl diphosphate synthase%2C transcript variant 4;transcript_id=NM_001362961.1;extra_copy_number=0
CM058244.1	Liftoff	exon	131199285	131199442	.	-	.	ID=exon-NM_001362961.1-1;Parent=rna-NM_001362961.1;Dbxref=GeneID:67422,GenBank:NM_001362961.1,MGI:MGI:1914672;gbkey=mRNA;gene=Dhdds;product=dehydrodolichyl diphosphate synthase%2C transcript variant 4;transcript_id=NM_001362961.1;extra_copy_number=0
CM058244.1	Liftoff	CDS	131169493	131169729	.	-	.	ID=cds-NP_001349890.1;Parent=rna-NM_001362961.1;Dbxref=GeneID:67422,GenBank:NP_001349890.1,MGI:MGI:1914672;Name=NP_001349890.1;Note=isoform 3 is encoded by transcript variant 4;gbkey=CDS;gene=Dhdds;product=dehydrodolichyl diphosphate synthase complex subunit Dhdds isoform 3;protein_id=NP_001349890.1;extra_copy_number=0
CM058244.1	Liftoff	CDS	131178868	131178975	.	-	.	ID=cds-NP_001349890.1;Parent=rna-NM_001362961.1;Dbxref=GeneID:67422,GenBank:NP_001349890.1,MGI:MGI:1914672;Name=NP_001349890.1;Note=isoform 3 is encoded by transcript variant 4;gbkey=CDS;gene=Dhdds;product=dehydrodolichyl diphosphate synthase complex subunit Dhdds isoform 3;protein_id=NP_001349890.1;extra_copy_number=0
CM058244.1	Liftoff	CDS	131181542	131181656	.	-	.	ID=cds-NP_001349890.1;Parent=rna-NM_001362961.1;Dbxref=GeneID:67422,GenBank:NP_001349890.1,MGI:MGI:1914672;Name=NP_001349890.1;Note=isoform 3 is encoded by transcript variant 4;gbkey=CDS;gene=Dhdds;product=dehydrodolichyl diphosphate synthase complex subunit Dhdds isoform 3;protein_id=NP_001349890.1;extra_copy_number=0
CM058244.1	Liftoff	CDS	131190036	131190137	.	-	.	ID=cds-NP_001349890.1;Parent=rna-NM_001362961.1;Dbxref=GeneID:67422,GenBank:NP_001349890.1,MGI:MGI:1914672;Name=NP_001349890.1;Note=isoform 3 is encoded by transcript variant 4;gbkey=CDS;gene=Dhdds;product=dehydrodolichyl diphosphate synthase complex subunit Dhdds isoform 3;protein_id=NP_001349890.1;extra_copy_number=0
CM058244.1	Liftoff	CDS	131191222	131191338	.	-	.	ID=cds-NP_001349890.1;Parent=rna-NM_001362961.1;Dbxref=GeneID:67422,GenBank:NP_001349890.1,MGI:MGI:1914672;Name=NP_001349890.1;Note=isoform 3 is encoded by transcript variant 4;gbkey=CDS;gene=Dhdds;product=dehydrodolichyl diphosphate synthase complex subunit Dhdds isoform 3;protein_id=NP_001349890.1;extra_copy_number=0
CM058244.1	Liftoff	CDS	131192922	131192932	.	-	.	ID=cds-NP_001349890.1;Parent=rna-NM_001362961.1;Dbxref=GeneID:67422,GenBank:NP_001349890.1,MGI:MGI:1914672;Name=NP_001349890.1;Note=isoform 3 is encoded by transcript variant 4;gbkey=CDS;gene=Dhdds;product=dehydrodolichyl diphosphate synthase complex subunit Dhdds isoform 3;protein_id=NP_001349890.1;extra_copy_number=0
CM058244.1	Liftoff	mRNA	131167505	131199442	.	-	.	ID=rna-NM_001362962.1;Parent=gene-Dhdds;Dbxref=GeneID:67422,GenBank:NM_001362962.1,MGI:MGI:1914672;Name=NM_001362962.1;gbkey=mRNA;gene=Dhdds;product=dehydrodolichyl diphosphate synthase%2C transcript variant 5;transcript_id=NM_001362962.1;matches_ref_protein=True;valid_ORF=True;extra_copy_number=0
CM058244.1	Liftoff	exon	131167505	131169729	.	-	.	ID=exon-NM_001362962.1-9;Parent=rna-NM_001362962.1;Dbxref=GeneID:67422,GenBank:NM_001362962.1,MGI:MGI:1914672;gbkey=mRNA;gene=Dhdds;product=dehydrodolichyl diphosphate synthase%2C transcript variant 5;transcript_id=NM_001362962.1;extra_copy_number=0
CM058244.1	Liftoff	exon	131178868	131178975	.	-	.	ID=exon-NM_001362962.1-8;Parent=rna-NM_001362962.1;Dbxref=GeneID:67422,GenBank:NM_001362962.1,MGI:MGI:1914672;gbkey=mRNA;gene=Dhdds;product=dehydrodolichyl diphosphate synthase%2C transcript variant 5;transcript_id=NM_001362962.1;extra_copy_number=0
CM058244.1	Liftoff	exon	131181542	131181656	.	-	.	ID=exon-NM_001362962.1-7;Parent=rna-NM_001362962.1;Dbxref=GeneID:67422,GenBank:NM_001362962.1,MGI:MGI:1914672;gbkey=mRNA;gene=Dhdds;product=dehydrodolichyl diphosphate synthase%2C transcript variant 5;transcript_id=NM_001362962.1;extra_copy_number=0
CM058244.1	Liftoff	exon	131190036	131190137	.	-	.	ID=exon-NM_001362962.1-6;Parent=rna-NM_001362962.1;Dbxref=GeneID:67422,GenBank:NM_001362962.1,MGI:MGI:1914672;gbkey=mRNA;gene=Dhdds;product=dehydrodolichyl diphosphate synthase%2C transcript variant 5;transcript_id=NM_001362962.1;extra_copy_number=0
CM058244.1	Liftoff	exon	131191222	131191338	.	-	.	ID=exon-NM_001362962.1-5;Parent=rna-NM_001362962.1;Dbxref=GeneID:67422,GenBank:NM_001362962.1,MGI:MGI:1914672;gbkey=mRNA;gene=Dhdds;product=dehydrodolichyl diphosphate synthase%2C transcript variant 5;transcript_id=NM_001362962.1;extra_copy_number=0
CM058244.1	Liftoff	exon	131192922	131193064	.	-	.	ID=exon-NM_001362962.1-4;Parent=rna-NM_001362962.1;Dbxref=GeneID:67422,GenBank:NM_001362962.1,MGI:MGI:1914672;gbkey=mRNA;gene=Dhdds;product=dehydrodolichyl diphosphate synthase%2C transcript variant 5;transcript_id=NM_001362962.1;extra_copy_number=0
CM058244.1	Liftoff	exon	131195600	131195716	.	-	.	ID=exon-NM_001362962.1-3;Parent=rna-NM_001362962.1;Dbxref=GeneID:67422,GenBank:NM_001362962.1,MGI:MGI:1914672;gbkey=mRNA;gene=Dhdds;product=dehydrodolichyl diphosphate synthase%2C transcript variant 5;transcript_id=NM_001362962.1;extra_copy_number=0
CM058244.1	Liftoff	exon	131198828	131198953	.	-	.	ID=exon-NM_001362962.1-2;Parent=rna-NM_001362962.1;Dbxref=GeneID:67422,GenBank:NM_001362962.1,MGI:MGI:1914672;gbkey=mRNA;gene=Dhdds;product=dehydrodolichyl diphosphate synthase%2C transcript variant 5;transcript_id=NM_001362962.1;extra_copy_number=0
CM058244.1	Liftoff	exon	131199427	131199442	.	-	.	ID=exon-NM_001362962.1-1;Parent=rna-NM_001362962.1;Dbxref=GeneID:67422,GenBank:NM_001362962.1,MGI:MGI:1914672;gbkey=mRNA;gene=Dhdds;product=dehydrodolichyl diphosphate synthase%2C transcript variant 5;transcript_id=NM_001362962.1;extra_copy_number=0
CM058244.1	Liftoff	CDS	131169493	131169729	.	-	.	ID=cds-NP_001349891.1;Parent=rna-NM_001362962.1;Dbxref=CCDS:CCDS18760.1,GeneID:67422,GenBank:NP_001349891.1,MGI:MGI:1914672;Name=NP_001349891.1;Note=isoform 1 is encoded by transcript variant 5;gbkey=CDS;gene=Dhdds;product=dehydrodolichyl diphosphate synthase complex subunit Dhdds isoform 1;protein_id=NP_001349891.1;extra_copy_number=0
CM058244.1	Liftoff	CDS	131178868	131178975	.	-	.	ID=cds-NP_001349891.1;Parent=rna-NM_001362962.1;Dbxref=CCDS:CCDS18760.1,GeneID:67422,GenBank:NP_001349891.1,MGI:MGI:1914672;Name=NP_001349891.1;Note=isoform 1 is encoded by transcript variant 5;gbkey=CDS;gene=Dhdds;product=dehydrodolichyl diphosphate synthase complex subunit Dhdds isoform 1;protein_id=NP_001349891.1;extra_copy_number=0
CM058244.1	Liftoff	CDS	131181542	131181656	.	-	.	ID=cds-NP_001349891.1;Parent=rna-NM_001362962.1;Dbxref=CCDS:CCDS18760.1,GeneID:67422,GenBank:NP_001349891.1,MGI:MGI:1914672;Name=NP_001349891.1;Note=isoform 1 is encoded by transcript variant 5;gbkey=CDS;gene=Dhdds;product=dehydrodolichyl diphosphate synthase complex subunit Dhdds isoform 1;protein_id=NP_001349891.1;extra_copy_number=0
CM058244.1	Liftoff	CDS	131190036	131190137	.	-	.	ID=cds-NP_001349891.1;Parent=rna-NM_001362962.1;Dbxref=CCDS:CCDS18760.1,GeneID:67422,GenBank:NP_001349891.1,MGI:MGI:1914672;Name=NP_001349891.1;Note=isoform 1 is encoded by transcript variant 5;gbkey=CDS;gene=Dhdds;product=dehydrodolichyl diphosphate synthase complex subunit Dhdds isoform 1;protein_id=NP_001349891.1;extra_copy_number=0
CM058244.1	Liftoff	CDS	131191222	131191338	.	-	.	ID=cds-NP_001349891.1;Parent=rna-NM_001362962.1;Dbxref=CCDS:CCDS18760.1,GeneID:67422,GenBank:NP_001349891.1,MGI:MGI:1914672;Name=NP_001349891.1;Note=isoform 1 is encoded by transcript variant 5;gbkey=CDS;gene=Dhdds;product=dehydrodolichyl diphosphate synthase complex subunit Dhdds isoform 1;protein_id=NP_001349891.1;extra_copy_number=0
CM058244.1	Liftoff	CDS	131192922	131193064	.	-	.	ID=cds-NP_001349891.1;Parent=rna-NM_001362962.1;Dbxref=CCDS:CCDS18760.1,GeneID:67422,GenBank:NP_001349891.1,MGI:MGI:1914672;Name=NP_001349891.1;Note=isoform 1 is encoded by transcript variant 5;gbkey=CDS;gene=Dhdds;product=dehydrodolichyl diphosphate synthase complex subunit Dhdds isoform 1;protein_id=NP_001349891.1;extra_copy_number=0
CM058244.1	Liftoff	CDS	131195600	131195716	.	-	.	ID=cds-NP_001349891.1;Parent=rna-NM_001362962.1;Dbxref=CCDS:CCDS18760.1,GeneID:67422,GenBank:NP_001349891.1,MGI:MGI:1914672;Name=NP_001349891.1;Note=isoform 1 is encoded by transcript variant 5;gbkey=CDS;gene=Dhdds;product=dehydrodolichyl diphosphate synthase complex subunit Dhdds isoform 1;protein_id=NP_001349891.1;extra_copy_number=0
CM058244.1	Liftoff	CDS	131198828	131198890	.	-	.	ID=cds-NP_001349891.1;Parent=rna-NM_001362962.1;Dbxref=CCDS:CCDS18760.1,GeneID:67422,GenBank:NP_001349891.1,MGI:MGI:1914672;Name=NP_001349891.1;Note=isoform 1 is encoded by transcript variant 5;gbkey=CDS;gene=Dhdds;product=dehydrodolichyl diphosphate synthase complex subunit Dhdds isoform 1;protein_id=NP_001349891.1;extra_copy_number=0
CM058244.1	Liftoff	mRNA	131167505	131199442	.	-	.	ID=rna-NM_026144.5;Parent=gene-Dhdds;Dbxref=GeneID:67422,GenBank:NM_026144.5,MGI:MGI:1914672;Name=NM_026144.5;gbkey=mRNA;gene=Dhdds;product=dehydrodolichyl diphosphate synthase%2C transcript variant 1;transcript_id=NM_026144.5;matches_ref_protein=True;valid_ORF=True;extra_copy_number=0
CM058244.1	Liftoff	exon	131167505	131169729	.	-	.	ID=exon-NM_026144.5-9;Parent=rna-NM_026144.5;Dbxref=GeneID:67422,GenBank:NM_026144.5,MGI:MGI:1914672;gbkey=mRNA;gene=Dhdds;product=dehydrodolichyl diphosphate synthase%2C transcript variant 1;transcript_id=NM_026144.5;extra_copy_number=0
CM058244.1	Liftoff	exon	131178868	131178975	.	-	.	ID=exon-NM_026144.5-8;Parent=rna-NM_026144.5;Dbxref=GeneID:67422,GenBank:NM_026144.5,MGI:MGI:1914672;gbkey=mRNA;gene=Dhdds;product=dehydrodolichyl diphosphate synthase%2C transcript variant 1;transcript_id=NM_026144.5;extra_copy_number=0
CM058244.1	Liftoff	exon	131181542	131181656	.	-	.	ID=exon-NM_026144.5-7;Parent=rna-NM_026144.5;Dbxref=GeneID:67422,GenBank:NM_026144.5,MGI:MGI:1914672;gbkey=mRNA;gene=Dhdds;product=dehydrodolichyl diphosphate synthase%2C transcript variant 1;transcript_id=NM_026144.5;extra_copy_number=0
CM058244.1	Liftoff	exon	131190036	131190137	.	-	.	ID=exon-NM_026144.5-6;Parent=rna-NM_026144.5;Dbxref=GeneID:67422,GenBank:NM_026144.5,MGI:MGI:1914672;gbkey=mRNA;gene=Dhdds;product=dehydrodolichyl diphosphate synthase%2C transcript variant 1;transcript_id=NM_026144.5;extra_copy_number=0
CM058244.1	Liftoff	exon	131191222	131191338	.	-	.	ID=exon-NM_026144.5-5;Parent=rna-NM_026144.5;Dbxref=GeneID:67422,GenBank:NM_026144.5,MGI:MGI:1914672;gbkey=mRNA;gene=Dhdds;product=dehydrodolichyl diphosphate synthase%2C transcript variant 1;transcript_id=NM_026144.5;extra_copy_number=0
CM058244.1	Liftoff	exon	131192922	131193064	.	-	.	ID=exon-NM_026144.5-4;Parent=rna-NM_026144.5;Dbxref=GeneID:67422,GenBank:NM_026144.5,MGI:MGI:1914672;gbkey=mRNA;gene=Dhdds;product=dehydrodolichyl diphosphate synthase%2C transcript variant 1;transcript_id=NM_026144.5;extra_copy_number=0
CM058244.1	Liftoff	exon	131195600	131195716	.	-	.	ID=exon-NM_026144.5-3;Parent=rna-NM_026144.5;Dbxref=GeneID:67422,GenBank:NM_026144.5,MGI:MGI:1914672;gbkey=mRNA;gene=Dhdds;product=dehydrodolichyl diphosphate synthase%2C transcript variant 1;transcript_id=NM_026144.5;extra_copy_number=0
CM058244.1	Liftoff	exon	131198828	131198898	.	-	.	ID=exon-NM_026144.5-2;Parent=rna-NM_026144.5;Dbxref=GeneID:67422,GenBank:NM_026144.5,MGI:MGI:1914672;gbkey=mRNA;gene=Dhdds;product=dehydrodolichyl diphosphate synthase%2C transcript variant 1;transcript_id=NM_026144.5;extra_copy_number=0
CM058244.1	Liftoff	exon	131199285	131199442	.	-	.	ID=exon-NM_026144.5-1;Parent=rna-NM_026144.5;Dbxref=GeneID:67422,GenBank:NM_026144.5,MGI:MGI:1914672;gbkey=mRNA;gene=Dhdds;product=dehydrodolichyl diphosphate synthase%2C transcript variant 1;transcript_id=NM_026144.5;extra_copy_number=0
CM058244.1	Liftoff	CDS	131169493	131169729	.	-	.	ID=cds-NP_080420.2;Parent=rna-NM_026144.5;Dbxref=CCDS:CCDS18760.1,GeneID:67422,GenBank:NP_080420.2,MGI:MGI:1914672;Name=NP_080420.2;Note=isoform 1 is encoded by transcript variant 1;gbkey=CDS;gene=Dhdds;product=dehydrodolichyl diphosphate synthase complex subunit Dhdds isoform 1;protein_id=NP_080420.2;extra_copy_number=0
CM058244.1	Liftoff	CDS	131178868	131178975	.	-	.	ID=cds-NP_080420.2;Parent=rna-NM_026144.5;Dbxref=CCDS:CCDS18760.1,GeneID:67422,GenBank:NP_080420.2,MGI:MGI:1914672;Name=NP_080420.2;Note=isoform 1 is encoded by transcript variant 1;gbkey=CDS;gene=Dhdds;product=dehydrodolichyl diphosphate synthase complex subunit Dhdds isoform 1;protein_id=NP_080420.2;extra_copy_number=0
CM058244.1	Liftoff	CDS	131181542	131181656	.	-	.	ID=cds-NP_080420.2;Parent=rna-NM_026144.5;Dbxref=CCDS:CCDS18760.1,GeneID:67422,GenBank:NP_080420.2,MGI:MGI:1914672;Name=NP_080420.2;Note=isoform 1 is encoded by transcript variant 1;gbkey=CDS;gene=Dhdds;product=dehydrodolichyl diphosphate synthase complex subunit Dhdds isoform 1;protein_id=NP_080420.2;extra_copy_number=0
CM058244.1	Liftoff	CDS	131190036	131190137	.	-	.	ID=cds-NP_080420.2;Parent=rna-NM_026144.5;Dbxref=CCDS:CCDS18760.1,GeneID:67422,GenBank:NP_080420.2,MGI:MGI:1914672;Name=NP_080420.2;Note=isoform 1 is encoded by transcript variant 1;gbkey=CDS;gene=Dhdds;product=dehydrodolichyl diphosphate synthase complex subunit Dhdds isoform 1;protein_id=NP_080420.2;extra_copy_number=0
CM058244.1	Liftoff	CDS	131191222	131191338	.	-	.	ID=cds-NP_080420.2;Parent=rna-NM_026144.5;Dbxref=CCDS:CCDS18760.1,GeneID:67422,GenBank:NP_080420.2,MGI:MGI:1914672;Name=NP_080420.2;Note=isoform 1 is encoded by transcript variant 1;gbkey=CDS;gene=Dhdds;product=dehydrodolichyl diphosphate synthase complex subunit Dhdds isoform 1;protein_id=NP_080420.2;extra_copy_number=0
CM058244.1	Liftoff	CDS	131192922	131193064	.	-	.	ID=cds-NP_080420.2;Parent=rna-NM_026144.5;Dbxref=CCDS:CCDS18760.1,GeneID:67422,GenBank:NP_080420.2,MGI:MGI:1914672;Name=NP_080420.2;Note=isoform 1 is encoded by transcript variant 1;gbkey=CDS;gene=Dhdds;product=dehydrodolichyl diphosphate synthase complex subunit Dhdds isoform 1;protein_id=NP_080420.2;extra_copy_number=0
CM058244.1	Liftoff	CDS	131195600	131195716	.	-	.	ID=cds-NP_080420.2;Parent=rna-NM_026144.5;Dbxref=CCDS:CCDS18760.1,GeneID:67422,GenBank:NP_080420.2,MGI:MGI:1914672;Name=NP_080420.2;Note=isoform 1 is encoded by transcript variant 1;gbkey=CDS;gene=Dhdds;product=dehydrodolichyl diphosphate synthase complex subunit Dhdds isoform 1;protein_id=NP_080420.2;extra_copy_number=0
CM058244.1	Liftoff	CDS	131198828	131198890	.	-	.	ID=cds-NP_080420.2;Parent=rna-NM_026144.5;Dbxref=CCDS:CCDS18760.1,GeneID:67422,GenBank:NP_080420.2,MGI:MGI:1914672;Name=NP_080420.2;Note=isoform 1 is encoded by transcript variant 1;gbkey=CDS;gene=Dhdds;product=dehydrodolichyl diphosphate synthase complex subunit Dhdds isoform 1;protein_id=NP_080420.2;extra_copy_number=0
CM058244.1	Liftoff	mRNA	131167526	131199516	.	-	.	ID=rna-XM_030253723.2;Parent=gene-Dhdds;Dbxref=GeneID:67422,GenBank:XM_030253723.2,MGI:MGI:1914672;Name=XM_030253723.2;gbkey=mRNA;gene=Dhdds;model_evidence=Supporting evidence includes similarity to: 4 mRNAs%2C 49 ESTs%2C 2 Proteins%2C 441 long SRA reads%2C and 100%25 coverage of the annotated genomic feature by RNAseq alignments%2C including 39 samples with support for all annotated introns;product=dehydrodolichyl diphosphate synthase%2C transcript variant X1;transcript_id=XM_030253723.2;matches_ref_protein=True;valid_ORF=True;extra_copy_number=0
CM058244.1	Liftoff	exon	131167526	131169732	.	-	.	ID=exon-XM_030253723.2-9;Parent=rna-XM_030253723.2;Dbxref=GeneID:67422,GenBank:XM_030253723.2,MGI:MGI:1914672;gbkey=mRNA;gene=Dhdds;product=dehydrodolichyl diphosphate synthase%2C transcript variant X1;transcript_id=XM_030253723.2;extra_copy_number=0
CM058244.1	Liftoff	exon	131178868	131178975	.	-	.	ID=exon-XM_030253723.2-8;Parent=rna-XM_030253723.2;Dbxref=GeneID:67422,GenBank:XM_030253723.2,MGI:MGI:1914672;gbkey=mRNA;gene=Dhdds;product=dehydrodolichyl diphosphate synthase%2C transcript variant X1;transcript_id=XM_030253723.2;extra_copy_number=0
CM058244.1	Liftoff	exon	131181542	131181656	.	-	.	ID=exon-XM_030253723.2-7;Parent=rna-XM_030253723.2;Dbxref=GeneID:67422,GenBank:XM_030253723.2,MGI:MGI:1914672;gbkey=mRNA;gene=Dhdds;product=dehydrodolichyl diphosphate synthase%2C transcript variant X1;transcript_id=XM_030253723.2;extra_copy_number=0
CM058244.1	Liftoff	exon	131190036	131190137	.	-	.	ID=exon-XM_030253723.2-6;Parent=rna-XM_030253723.2;Dbxref=GeneID:67422,GenBank:XM_030253723.2,MGI:MGI:1914672;gbkey=mRNA;gene=Dhdds;product=dehydrodolichyl diphosphate synthase%2C transcript variant X1;transcript_id=XM_030253723.2;extra_copy_number=0
CM058244.1	Liftoff	exon	131191222	131191338	.	-	.	ID=exon-XM_030253723.2-5;Parent=rna-XM_030253723.2;Dbxref=GeneID:67422,GenBank:XM_030253723.2,MGI:MGI:1914672;gbkey=mRNA;gene=Dhdds;product=dehydrodolichyl diphosphate synthase%2C transcript variant X1;transcript_id=XM_030253723.2;extra_copy_number=0
CM058244.1	Liftoff	exon	131192922	131193064	.	-	.	ID=exon-XM_030253723.2-4;Parent=rna-XM_030253723.2;Dbxref=GeneID:67422,GenBank:XM_030253723.2,MGI:MGI:1914672;gbkey=mRNA;gene=Dhdds;product=dehydrodolichyl diphosphate synthase%2C transcript variant X1;transcript_id=XM_030253723.2;extra_copy_number=0
CM058244.1	Liftoff	exon	131195600	131195716	.	-	.	ID=exon-XM_030253723.2-3;Parent=rna-XM_030253723.2;Dbxref=GeneID:67422,GenBank:XM_030253723.2,MGI:MGI:1914672;gbkey=mRNA;gene=Dhdds;product=dehydrodolichyl diphosphate synthase%2C transcript variant X1;transcript_id=XM_030253723.2;extra_copy_number=0
CM058244.1	Liftoff	exon	131198828	131198953	.	-	.	ID=exon-XM_030253723.2-2;Parent=rna-XM_030253723.2;Dbxref=GeneID:67422,GenBank:XM_030253723.2,MGI:MGI:1914672;gbkey=mRNA;gene=Dhdds;product=dehydrodolichyl diphosphate synthase%2C transcript variant X1;transcript_id=XM_030253723.2;extra_copy_number=0
CM058244.1	Liftoff	exon	131199427	131199516	.	-	.	ID=exon-XM_030253723.2-1;Parent=rna-XM_030253723.2;Dbxref=GeneID:67422,GenBank:XM_030253723.2,MGI:MGI:1914672;gbkey=mRNA;gene=Dhdds;product=dehydrodolichyl diphosphate synthase%2C transcript variant X1;transcript_id=XM_030253723.2;extra_copy_number=0
CM058244.1	Liftoff	CDS	131169493	131169732	.	-	.	ID=cds-XP_030109583.1;Parent=rna-XM_030253723.2;Dbxref=GeneID:67422,GenBank:XP_030109583.1,MGI:MGI:1914672;Name=XP_030109583.1;gbkey=CDS;gene=Dhdds;product=dehydrodolichyl diphosphate synthase complex subunit Dhdds isoform X1;protein_id=XP_030109583.1;extra_copy_number=0
CM058244.1	Liftoff	CDS	131178868	131178975	.	-	.	ID=cds-XP_030109583.1;Parent=rna-XM_030253723.2;Dbxref=GeneID:67422,GenBank:XP_030109583.1,MGI:MGI:1914672;Name=XP_030109583.1;gbkey=CDS;gene=Dhdds;product=dehydrodolichyl diphosphate synthase complex subunit Dhdds isoform X1;protein_id=XP_030109583.1;extra_copy_number=0
CM058244.1	Liftoff	CDS	131181542	131181656	.	-	.	ID=cds-XP_030109583.1;Parent=rna-XM_030253723.2;Dbxref=GeneID:67422,GenBank:XP_030109583.1,MGI:MGI:1914672;Name=XP_030109583.1;gbkey=CDS;gene=Dhdds;product=dehydrodolichyl diphosphate synthase complex subunit Dhdds isoform X1;protein_id=XP_030109583.1;extra_copy_number=0
CM058244.1	Liftoff	CDS	131190036	131190137	.	-	.	ID=cds-XP_030109583.1;Parent=rna-XM_030253723.2;Dbxref=GeneID:67422,GenBank:XP_030109583.1,MGI:MGI:1914672;Name=XP_030109583.1;gbkey=CDS;gene=Dhdds;product=dehydrodolichyl diphosphate synthase complex subunit Dhdds isoform X1;protein_id=XP_030109583.1;extra_copy_number=0
CM058244.1	Liftoff	CDS	131191222	131191338	.	-	.	ID=cds-XP_030109583.1;Parent=rna-XM_030253723.2;Dbxref=GeneID:67422,GenBank:XP_030109583.1,MGI:MGI:1914672;Name=XP_030109583.1;gbkey=CDS;gene=Dhdds;product=dehydrodolichyl diphosphate synthase complex subunit Dhdds isoform X1;protein_id=XP_030109583.1;extra_copy_number=0
CM058244.1	Liftoff	CDS	131192922	131193064	.	-	.	ID=cds-XP_030109583.1;Parent=rna-XM_030253723.2;Dbxref=GeneID:67422,GenBank:XP_030109583.1,MGI:MGI:1914672;Name=XP_030109583.1;gbkey=CDS;gene=Dhdds;product=dehydrodolichyl diphosphate synthase complex subunit Dhdds isoform X1;protein_id=XP_030109583.1;extra_copy_number=0
CM058244.1	Liftoff	CDS	131195600	131195716	.	-	.	ID=cds-XP_030109583.1;Parent=rna-XM_030253723.2;Dbxref=GeneID:67422,GenBank:XP_030109583.1,MGI:MGI:1914672;Name=XP_030109583.1;gbkey=CDS;gene=Dhdds;product=dehydrodolichyl diphosphate synthase complex subunit Dhdds isoform X1;protein_id=XP_030109583.1;extra_copy_number=0
CM058244.1	Liftoff	CDS	131198828	131198890	.	-	.	ID=cds-XP_030109583.1;Parent=rna-XM_030253723.2;Dbxref=GeneID:67422,GenBank:XP_030109583.1,MGI:MGI:1914672;Name=XP_030109583.1;gbkey=CDS;gene=Dhdds;product=dehydrodolichyl diphosphate synthase complex subunit Dhdds isoform X1;protein_id=XP_030109583.1;extra_copy_number=0
CM058244.1	Liftoff	mRNA	131167526	131199455	.	-	.	ID=rna-XM_030253724.2;Parent=gene-Dhdds;Dbxref=GeneID:67422,GenBank:XM_030253724.2,MGI:MGI:1914672;Name=XM_030253724.2;gbkey=mRNA;gene=Dhdds;model_evidence=Supporting evidence includes similarity to: 4 mRNAs%2C 42 ESTs%2C 2 Proteins%2C 449 long SRA reads%2C and 100%25 coverage of the annotated genomic feature by RNAseq alignments%2C including 44 samples with support for all annotated introns;product=dehydrodolichyl diphosphate synthase%2C transcript variant X2;transcript_id=XM_030253724.2;matches_ref_protein=True;valid_ORF=True;extra_copy_number=0
CM058244.1	Liftoff	exon	131167526	131169732	.	-	.	ID=exon-XM_030253724.2-9;Parent=rna-XM_030253724.2;Dbxref=GeneID:67422,GenBank:XM_030253724.2,MGI:MGI:1914672;gbkey=mRNA;gene=Dhdds;product=dehydrodolichyl diphosphate synthase%2C transcript variant X2;transcript_id=XM_030253724.2;extra_copy_number=0
CM058244.1	Liftoff	exon	131178868	131178975	.	-	.	ID=exon-XM_030253724.2-8;Parent=rna-XM_030253724.2;Dbxref=GeneID:67422,GenBank:XM_030253724.2,MGI:MGI:1914672;gbkey=mRNA;gene=Dhdds;product=dehydrodolichyl diphosphate synthase%2C transcript variant X2;transcript_id=XM_030253724.2;extra_copy_number=0
CM058244.1	Liftoff	exon	131181542	131181656	.	-	.	ID=exon-XM_030253724.2-7;Parent=rna-XM_030253724.2;Dbxref=GeneID:67422,GenBank:XM_030253724.2,MGI:MGI:1914672;gbkey=mRNA;gene=Dhdds;product=dehydrodolichyl diphosphate synthase%2C transcript variant X2;transcript_id=XM_030253724.2;extra_copy_number=0
CM058244.1	Liftoff	exon	131190036	131190137	.	-	.	ID=exon-XM_030253724.2-6;Parent=rna-XM_030253724.2;Dbxref=GeneID:67422,GenBank:XM_030253724.2,MGI:MGI:1914672;gbkey=mRNA;gene=Dhdds;product=dehydrodolichyl diphosphate synthase%2C transcript variant X2;transcript_id=XM_030253724.2;extra_copy_number=0
CM058244.1	Liftoff	exon	131191222	131191338	.	-	.	ID=exon-XM_030253724.2-5;Parent=rna-XM_030253724.2;Dbxref=GeneID:67422,GenBank:XM_030253724.2,MGI:MGI:1914672;gbkey=mRNA;gene=Dhdds;product=dehydrodolichyl diphosphate synthase%2C transcript variant X2;transcript_id=XM_030253724.2;extra_copy_number=0
CM058244.1	Liftoff	exon	131192922	131193064	.	-	.	ID=exon-XM_030253724.2-4;Parent=rna-XM_030253724.2;Dbxref=GeneID:67422,GenBank:XM_030253724.2,MGI:MGI:1914672;gbkey=mRNA;gene=Dhdds;product=dehydrodolichyl diphosphate synthase%2C transcript variant X2;transcript_id=XM_030253724.2;extra_copy_number=0
CM058244.1	Liftoff	exon	131195600	131195716	.	-	.	ID=exon-XM_030253724.2-3;Parent=rna-XM_030253724.2;Dbxref=GeneID:67422,GenBank:XM_030253724.2,MGI:MGI:1914672;gbkey=mRNA;gene=Dhdds;product=dehydrodolichyl diphosphate synthase%2C transcript variant X2;transcript_id=XM_030253724.2;extra_copy_number=0
CM058244.1	Liftoff	exon	131198828	131198898	.	-	.	ID=exon-XM_030253724.2-2;Parent=rna-XM_030253724.2;Dbxref=GeneID:67422,GenBank:XM_030253724.2,MGI:MGI:1914672;gbkey=mRNA;gene=Dhdds;product=dehydrodolichyl diphosphate synthase%2C transcript variant X2;transcript_id=XM_030253724.2;extra_copy_number=0
CM058244.1	Liftoff	exon	131199285	131199455	.	-	.	ID=exon-XM_030253724.2-1;Parent=rna-XM_030253724.2;Dbxref=GeneID:67422,GenBank:XM_030253724.2,MGI:MGI:1914672;gbkey=mRNA;gene=Dhdds;product=dehydrodolichyl diphosphate synthase%2C transcript variant X2;transcript_id=XM_030253724.2;extra_copy_number=0
CM058244.1	Liftoff	CDS	131169493	131169732	.	-	.	ID=cds-XP_030109584.1;Parent=rna-XM_030253724.2;Dbxref=GeneID:67422,GenBank:XP_030109584.1,MGI:MGI:1914672;Name=XP_030109584.1;gbkey=CDS;gene=Dhdds;product=dehydrodolichyl diphosphate synthase complex subunit Dhdds isoform X1;protein_id=XP_030109584.1;extra_copy_number=0
CM058244.1	Liftoff	CDS	131178868	131178975	.	-	.	ID=cds-XP_030109584.1;Parent=rna-XM_030253724.2;Dbxref=GeneID:67422,GenBank:XP_030109584.1,MGI:MGI:1914672;Name=XP_030109584.1;gbkey=CDS;gene=Dhdds;product=dehydrodolichyl diphosphate synthase complex subunit Dhdds isoform X1;protein_id=XP_030109584.1;extra_copy_number=0
CM058244.1	Liftoff	CDS	131181542	131181656	.	-	.	ID=cds-XP_030109584.1;Parent=rna-XM_030253724.2;Dbxref=GeneID:67422,GenBank:XP_030109584.1,MGI:MGI:1914672;Name=XP_030109584.1;gbkey=CDS;gene=Dhdds;product=dehydrodolichyl diphosphate synthase complex subunit Dhdds isoform X1;protein_id=XP_030109584.1;extra_copy_number=0
CM058244.1	Liftoff	CDS	131190036	131190137	.	-	.	ID=cds-XP_030109584.1;Parent=rna-XM_030253724.2;Dbxref=GeneID:67422,GenBank:XP_030109584.1,MGI:MGI:1914672;Name=XP_030109584.1;gbkey=CDS;gene=Dhdds;product=dehydrodolichyl diphosphate synthase complex subunit Dhdds isoform X1;protein_id=XP_030109584.1;extra_copy_number=0
CM058244.1	Liftoff	CDS	131191222	131191338	.	-	.	ID=cds-XP_030109584.1;Parent=rna-XM_030253724.2;Dbxref=GeneID:67422,GenBank:XP_030109584.1,MGI:MGI:1914672;Name=XP_030109584.1;gbkey=CDS;gene=Dhdds;product=dehydrodolichyl diphosphate synthase complex subunit Dhdds isoform X1;protein_id=XP_030109584.1;extra_copy_number=0
CM058244.1	Liftoff	CDS	131192922	131193064	.	-	.	ID=cds-XP_030109584.1;Parent=rna-XM_030253724.2;Dbxref=GeneID:67422,GenBank:XP_030109584.1,MGI:MGI:1914672;Name=XP_030109584.1;gbkey=CDS;gene=Dhdds;product=dehydrodolichyl diphosphate synthase complex subunit Dhdds isoform X1;protein_id=XP_030109584.1;extra_copy_number=0
CM058244.1	Liftoff	CDS	131195600	131195716	.	-	.	ID=cds-XP_030109584.1;Parent=rna-XM_030253724.2;Dbxref=GeneID:67422,GenBank:XP_030109584.1,MGI:MGI:1914672;Name=XP_030109584.1;gbkey=CDS;gene=Dhdds;product=dehydrodolichyl diphosphate synthase complex subunit Dhdds isoform X1;protein_id=XP_030109584.1;extra_copy_number=0
CM058244.1	Liftoff	CDS	131198828	131198890	.	-	.	ID=cds-XP_030109584.1;Parent=rna-XM_030253724.2;Dbxref=GeneID:67422,GenBank:XP_030109584.1,MGI:MGI:1914672;Name=XP_030109584.1;gbkey=CDS;gene=Dhdds;product=dehydrodolichyl diphosphate synthase complex subunit Dhdds isoform X1;protein_id=XP_030109584.1;extra_copy_number=0
CM058244.1	Liftoff	gene	131201865	131217746	.	-	.	ID=gene-Lin28a;Dbxref=GeneID:83557,MGI:MGI:1890546;Name=Lin28a;description=lin-28 homolog A;gbkey=Gene;gene=Lin28a;gene_biotype=protein_coding;gene_synonym=Gm10299,Lin-28,lin-28A,Lin28,Tex17;coverage=0.999;sequence_ID=0.989;valid_ORFs=3;extra_copy_number=0;copy_num_ID=gene-Lin28a_0
CM058244.1	Liftoff	mRNA	131201865	131217369	.	-	.	ID=rna-NM_145833.1;Parent=gene-Lin28a;Dbxref=GeneID:83557,GenBank:NM_145833.1,MGI:MGI:1890546;Name=NM_145833.1;gbkey=mRNA;gene=Lin28a;product=lin-28 homolog A;tag=RefSeq Select;transcript_id=NM_145833.1;matches_ref_protein=True;valid_ORF=True;extra_copy_number=0
CM058244.1	Liftoff	exon	131201865	131204876	.	-	.	ID=exon-NM_145833.1-4;Parent=rna-NM_145833.1;Dbxref=GeneID:83557,GenBank:NM_145833.1,MGI:MGI:1890546;gbkey=mRNA;gene=Lin28a;product=lin-28 homolog A;tag=RefSeq Select;transcript_id=NM_145833.1;extra_copy_number=0
CM058244.1	Liftoff	exon	131206390	131206574	.	-	.	ID=exon-NM_145833.1-3;Parent=rna-NM_145833.1;Dbxref=GeneID:83557,GenBank:NM_145833.1,MGI:MGI:1890546;gbkey=mRNA;gene=Lin28a;product=lin-28 homolog A;tag=RefSeq Select;transcript_id=NM_145833.1;extra_copy_number=0
CM058244.1	Liftoff	exon	131216606	131216802	.	-	.	ID=exon-NM_145833.1-2;Parent=rna-NM_145833.1;Dbxref=GeneID:83557,GenBank:NM_145833.1,MGI:MGI:1890546;gbkey=mRNA;gene=Lin28a;product=lin-28 homolog A;tag=RefSeq Select;transcript_id=NM_145833.1;extra_copy_number=0
CM058244.1	Liftoff	exon	131217264	131217369	.	-	.	ID=exon-NM_145833.1-1;Parent=rna-NM_145833.1;Dbxref=GeneID:83557,GenBank:NM_145833.1,MGI:MGI:1890546;gbkey=mRNA;gene=Lin28a;product=lin-28 homolog A;tag=RefSeq Select;transcript_id=NM_145833.1;extra_copy_number=0
CM058244.1	Liftoff	CDS	131204660	131204876	.	-	.	ID=cds-NP_665832.1;Parent=rna-NM_145833.1;Dbxref=CCDS:CCDS18761.1,GeneID:83557,GenBank:NP_665832.1,MGI:MGI:1890546;Name=NP_665832.1;gbkey=CDS;gene=Lin28a;product=protein lin-28 homolog A;protein_id=NP_665832.1;tag=RefSeq Select;extra_copy_number=0
CM058244.1	Liftoff	CDS	131206390	131206574	.	-	.	ID=cds-NP_665832.1;Parent=rna-NM_145833.1;Dbxref=CCDS:CCDS18761.1,GeneID:83557,GenBank:NP_665832.1,MGI:MGI:1890546;Name=NP_665832.1;gbkey=CDS;gene=Lin28a;product=protein lin-28 homolog A;protein_id=NP_665832.1;tag=RefSeq Select;extra_copy_number=0
CM058244.1	Liftoff	CDS	131216606	131216802	.	-	.	ID=cds-NP_665832.1;Parent=rna-NM_145833.1;Dbxref=CCDS:CCDS18761.1,GeneID:83557,GenBank:NP_665832.1,MGI:MGI:1890546;Name=NP_665832.1;gbkey=CDS;gene=Lin28a;product=protein lin-28 homolog A;protein_id=NP_665832.1;tag=RefSeq Select;extra_copy_number=0
CM058244.1	Liftoff	CDS	131217264	131217294	.	-	.	ID=cds-NP_665832.1;Parent=rna-NM_145833.1;Dbxref=CCDS:CCDS18761.1,GeneID:83557,GenBank:NP_665832.1,MGI:MGI:1890546;Name=NP_665832.1;gbkey=CDS;gene=Lin28a;product=protein lin-28 homolog A;protein_id=NP_665832.1;tag=RefSeq Select;extra_copy_number=0
CM058244.1	Liftoff	mRNA	131201877	131212234	.	-	.	ID=rna-XM_006539317.4;Parent=gene-Lin28a;Dbxref=GeneID:83557,GenBank:XM_006539317.4,MGI:MGI:1890546;Name=XM_006539317.4;gbkey=mRNA;gene=Lin28a;model_evidence=Supporting evidence includes similarity to: 44 ESTs%2C 44 long SRA reads%2C and 100%25 coverage of the annotated genomic feature by RNAseq alignments%2C including 6 samples with support for all annotated introns;product=lin-28 homolog A%2C transcript variant X1;transcript_id=XM_006539317.4;matches_ref_protein=True;valid_ORF=True;extra_copy_number=0
CM058244.1	Liftoff	exon	131201877	131204876	.	-	.	ID=exon-XM_006539317.4-3;Parent=rna-XM_006539317.4;Dbxref=GeneID:83557,GenBank:XM_006539317.4,MGI:MGI:1890546;gbkey=mRNA;gene=Lin28a;product=lin-28 homolog A%2C transcript variant X1;transcript_id=XM_006539317.4;extra_copy_number=0
CM058244.1	Liftoff	exon	131206390	131206574	.	-	.	ID=exon-XM_006539317.4-2;Parent=rna-XM_006539317.4;Dbxref=GeneID:83557,GenBank:XM_006539317.4,MGI:MGI:1890546;gbkey=mRNA;gene=Lin28a;product=lin-28 homolog A%2C transcript variant X1;transcript_id=XM_006539317.4;extra_copy_number=0
CM058244.1	Liftoff	exon	131210868	131212234	.	-	.	ID=exon-XM_006539317.4-1;Parent=rna-XM_006539317.4;Dbxref=GeneID:83557,GenBank:XM_006539317.4,MGI:MGI:1890546;gbkey=mRNA;gene=Lin28a;product=lin-28 homolog A%2C transcript variant X1;transcript_id=XM_006539317.4;extra_copy_number=0
CM058244.1	Liftoff	CDS	131204660	131204876	.	-	.	ID=cds-XP_006539380.1;Parent=rna-XM_006539317.4;Dbxref=GeneID:83557,GenBank:XP_006539380.1,MGI:MGI:1890546;Name=XP_006539380.1;gbkey=CDS;gene=Lin28a;product=protein lin-28 homolog A isoform X1;protein_id=XP_006539380.1;extra_copy_number=0
CM058244.1	Liftoff	CDS	131206390	131206574	.	-	.	ID=cds-XP_006539380.1;Parent=rna-XM_006539317.4;Dbxref=GeneID:83557,GenBank:XP_006539380.1,MGI:MGI:1890546;Name=XP_006539380.1;gbkey=CDS;gene=Lin28a;product=protein lin-28 homolog A isoform X1;protein_id=XP_006539380.1;extra_copy_number=0
CM058244.1	Liftoff	CDS	131210868	131211047	.	-	.	ID=cds-XP_006539380.1;Parent=rna-XM_006539317.4;Dbxref=GeneID:83557,GenBank:XP_006539380.1,MGI:MGI:1890546;Name=XP_006539380.1;gbkey=CDS;gene=Lin28a;product=protein lin-28 homolog A isoform X1;protein_id=XP_006539380.1;extra_copy_number=0
CM058244.1	Liftoff	mRNA	131201877	131217746	.	-	.	ID=rna-XM_011250361.4;Parent=gene-Lin28a;Dbxref=GeneID:83557,GenBank:XM_011250361.4,MGI:MGI:1890546;Name=XM_011250361.4;gbkey=mRNA;gene=Lin28a;model_evidence=Supporting evidence includes similarity to: 53 ESTs%2C 44 long SRA reads%2C and 100%25 coverage of the annotated genomic feature by RNAseq alignments%2C including 5 samples with support for all annotated introns;product=lin-28 homolog A%2C transcript variant X2;transcript_id=XM_011250361.4;matches_ref_protein=True;valid_ORF=True;extra_copy_number=0
CM058244.1	Liftoff	exon	131201877	131204876	.	-	.	ID=exon-XM_011250361.4-4;Parent=rna-XM_011250361.4;Dbxref=GeneID:83557,GenBank:XM_011250361.4,MGI:MGI:1890546;gbkey=mRNA;gene=Lin28a;product=lin-28 homolog A%2C transcript variant X2;transcript_id=XM_011250361.4;extra_copy_number=0
CM058244.1	Liftoff	exon	131206390	131206574	.	-	.	ID=exon-XM_011250361.4-3;Parent=rna-XM_011250361.4;Dbxref=GeneID:83557,GenBank:XM_011250361.4,MGI:MGI:1890546;gbkey=mRNA;gene=Lin28a;product=lin-28 homolog A%2C transcript variant X2;transcript_id=XM_011250361.4;extra_copy_number=0
CM058244.1	Liftoff	exon	131216606	131216802	.	-	.	ID=exon-XM_011250361.4-2;Parent=rna-XM_011250361.4;Dbxref=GeneID:83557,GenBank:XM_011250361.4,MGI:MGI:1890546;gbkey=mRNA;gene=Lin28a;product=lin-28 homolog A%2C transcript variant X2;transcript_id=XM_011250361.4;extra_copy_number=0
CM058244.1	Liftoff	exon	131217623	131217746	.	-	.	ID=exon-XM_011250361.4-1;Parent=rna-XM_011250361.4;Dbxref=GeneID:83557,GenBank:XM_011250361.4,MGI:MGI:1890546;gbkey=mRNA;gene=Lin28a;product=lin-28 homolog A%2C transcript variant X2;transcript_id=XM_011250361.4;extra_copy_number=0
CM058244.1	Liftoff	CDS	131204660	131204876	.	-	.	ID=cds-XP_011248663.1;Parent=rna-XM_011250361.4;Dbxref=GeneID:83557,GenBank:XP_011248663.1,MGI:MGI:1890546;Name=XP_011248663.1;gbkey=CDS;gene=Lin28a;product=protein lin-28 homolog A isoform X2;protein_id=XP_011248663.1;extra_copy_number=0
CM058244.1	Liftoff	CDS	131206390	131206574	.	-	.	ID=cds-XP_011248663.1;Parent=rna-XM_011250361.4;Dbxref=GeneID:83557,GenBank:XP_011248663.1,MGI:MGI:1890546;Name=XP_011248663.1;gbkey=CDS;gene=Lin28a;product=protein lin-28 homolog A isoform X2;protein_id=XP_011248663.1;extra_copy_number=0
CM058244.1	Liftoff	CDS	131216606	131216683	.	-	.	ID=cds-XP_011248663.1;Parent=rna-XM_011250361.4;Dbxref=GeneID:83557,GenBank:XP_011248663.1,MGI:MGI:1890546;Name=XP_011248663.1;gbkey=CDS;gene=Lin28a;product=protein lin-28 homolog A isoform X2;protein_id=XP_011248663.1;extra_copy_number=0
CM058244.1	Liftoff	match	131252994	131260933	.	+	.	ID=22bd5c50-9aaa-4f60-b33b-215425a3ab79;Target=NG_031849.1 1 7947 +;assembly_bases_aln=7947;assembly_bases_seq=7947;bit_score=14791;blast_aligner=1;blast_score=7947;common_component=0;e_value=0;filter_score=0;for_remapping=2;gap_count=0;hsp_percent_coverage=100;matchable_bases=7947;matched_bases=7947;num_ident=7947;num_mismatch=0;pct_coverage=100;pct_coverage_hiqual=100;pct_identity_gap=100;pct_identity_gapopen_only=100;pct_identity_ungap=100;rank=1;weighted_identity=1;coverage=0.996;sequence_ID=0.988;extra_copy_number=0;copy_num_ID=22bd5c50-9aaa-4f60-b33b-215425a3ab79_0
CM058244.1	Liftoff	pseudogene	131253094	131260833	.	+	.	ID=gene-Zfp683;Dbxref=GeneID:100503878,MGI:MGI:3650254;Name=Zfp683;description=zinc finger protein 683;gbkey=Gene;gene=Zfp683;gene_biotype=pseudogene;gene_synonym=Gm13060,Hobit;pseudo=true;coverage=0.995;sequence_ID=0.988;extra_copy_number=0;copy_num_ID=gene-Zfp683_0
CM058244.1	Liftoff	gene	131262635	131297128	.	+	.	ID=gene-Crybg2;Dbxref=GeneID:230806,MGI:MGI:1334463;Name=Crybg2;description=crystallin beta-gamma domain containing 2;gbkey=Gene;gene=Crybg2;gene_biotype=protein_coding;gene_synonym=Aim1l;coverage=1.0;sequence_ID=0.996;valid_ORFs=4;extra_copy_number=0;copy_num_ID=gene-Crybg2_0
CM058244.1	Liftoff	mRNA	131262643	131297126	.	+	.	ID=rna-XM_006538748.4;Parent=gene-Crybg2;Dbxref=GeneID:230806,GenBank:XM_006538748.4,MGI:MGI:1334463;Name=XM_006538748.4;gbkey=mRNA;gene=Crybg2;model_evidence=Supporting evidence includes similarity to: 2 mRNAs%2C 15 ESTs%2C 4 Proteins%2C 12 long SRA reads%2C and 100%25 coverage of the annotated genomic feature by RNAseq alignments%2C including 2 samples with support for all annotated introns;product=crystallin beta-gamma domain containing 2%2C transcript variant X1;transcript_id=XM_006538748.4;matches_ref_protein=False;valid_ORF=True;extra_copy_number=0
CM058244.1	Liftoff	exon	131262643	131262834	.	+	.	ID=exon-XM_006538748.4-1;Parent=rna-XM_006538748.4;Dbxref=GeneID:230806,GenBank:XM_006538748.4,MGI:MGI:1334463;gbkey=mRNA;gene=Crybg2;product=crystallin beta-gamma domain containing 2%2C transcript variant X1;transcript_id=XM_006538748.4;extra_copy_number=0
CM058244.1	Liftoff	exon	131265216	131265285	.	+	.	ID=exon-XM_006538748.4-2;Parent=rna-XM_006538748.4;Dbxref=GeneID:230806,GenBank:XM_006538748.4,MGI:MGI:1334463;gbkey=mRNA;gene=Crybg2;product=crystallin beta-gamma domain containing 2%2C transcript variant X1;transcript_id=XM_006538748.4;extra_copy_number=0
CM058244.1	Liftoff	exon	131267152	131267867	.	+	.	ID=exon-XM_006538748.4-3;Parent=rna-XM_006538748.4;Dbxref=GeneID:230806,GenBank:XM_006538748.4,MGI:MGI:1334463;gbkey=mRNA;gene=Crybg2;product=crystallin beta-gamma domain containing 2%2C transcript variant X1;transcript_id=XM_006538748.4;extra_copy_number=0
CM058244.1	Liftoff	exon	131274345	131276850	.	+	.	ID=exon-XM_006538748.4-4;Parent=rna-XM_006538748.4;Dbxref=GeneID:230806,GenBank:XM_006538748.4,MGI:MGI:1334463;gbkey=mRNA;gene=Crybg2;product=crystallin beta-gamma domain containing 2%2C transcript variant X1;transcript_id=XM_006538748.4;extra_copy_number=0
CM058244.1	Liftoff	exon	131277226	131277273	.	+	.	ID=exon-XM_006538748.4-5;Parent=rna-XM_006538748.4;Dbxref=GeneID:230806,GenBank:XM_006538748.4,MGI:MGI:1334463;gbkey=mRNA;gene=Crybg2;product=crystallin beta-gamma domain containing 2%2C transcript variant X1;transcript_id=XM_006538748.4;extra_copy_number=0
CM058244.1	Liftoff	exon	131277356	131277468	.	+	.	ID=exon-XM_006538748.4-6;Parent=rna-XM_006538748.4;Dbxref=GeneID:230806,GenBank:XM_006538748.4,MGI:MGI:1334463;gbkey=mRNA;gene=Crybg2;product=crystallin beta-gamma domain containing 2%2C transcript variant X1;transcript_id=XM_006538748.4;extra_copy_number=0
CM058244.1	Liftoff	exon	131277614	131277743	.	+	.	ID=exon-XM_006538748.4-7;Parent=rna-XM_006538748.4;Dbxref=GeneID:230806,GenBank:XM_006538748.4,MGI:MGI:1334463;gbkey=mRNA;gene=Crybg2;product=crystallin beta-gamma domain containing 2%2C transcript variant X1;transcript_id=XM_006538748.4;extra_copy_number=0
CM058244.1	Liftoff	exon	131280767	131280906	.	+	.	ID=exon-XM_006538748.4-8;Parent=rna-XM_006538748.4;Dbxref=GeneID:230806,GenBank:XM_006538748.4,MGI:MGI:1334463;gbkey=mRNA;gene=Crybg2;product=crystallin beta-gamma domain containing 2%2C transcript variant X1;transcript_id=XM_006538748.4;extra_copy_number=0
CM058244.1	Liftoff	exon	131282264	131282390	.	+	.	ID=exon-XM_006538748.4-9;Parent=rna-XM_006538748.4;Dbxref=GeneID:230806,GenBank:XM_006538748.4,MGI:MGI:1334463;gbkey=mRNA;gene=Crybg2;product=crystallin beta-gamma domain containing 2%2C transcript variant X1;transcript_id=XM_006538748.4;extra_copy_number=0
CM058244.1	Liftoff	exon	131282708	131282743	.	+	.	ID=exon-XM_006538748.4-10;Parent=rna-XM_006538748.4;Dbxref=GeneID:230806,GenBank:XM_006538748.4,MGI:MGI:1334463;gbkey=mRNA;gene=Crybg2;product=crystallin beta-gamma domain containing 2%2C transcript variant X1;transcript_id=XM_006538748.4;extra_copy_number=0
CM058244.1	Liftoff	exon	131283017	131283153	.	+	.	ID=exon-XM_006538748.4-11;Parent=rna-XM_006538748.4;Dbxref=GeneID:230806,GenBank:XM_006538748.4,MGI:MGI:1334463;gbkey=mRNA;gene=Crybg2;product=crystallin beta-gamma domain containing 2%2C transcript variant X1;transcript_id=XM_006538748.4;extra_copy_number=0
CM058244.1	Liftoff	exon	131283281	131283407	.	+	.	ID=exon-XM_006538748.4-12;Parent=rna-XM_006538748.4;Dbxref=GeneID:230806,GenBank:XM_006538748.4,MGI:MGI:1334463;gbkey=mRNA;gene=Crybg2;product=crystallin beta-gamma domain containing 2%2C transcript variant X1;transcript_id=XM_006538748.4;extra_copy_number=0
CM058244.1	Liftoff	exon	131283657	131283796	.	+	.	ID=exon-XM_006538748.4-13;Parent=rna-XM_006538748.4;Dbxref=GeneID:230806,GenBank:XM_006538748.4,MGI:MGI:1334463;gbkey=mRNA;gene=Crybg2;product=crystallin beta-gamma domain containing 2%2C transcript variant X1;transcript_id=XM_006538748.4;extra_copy_number=0
CM058244.1	Liftoff	exon	131283884	131284010	.	+	.	ID=exon-XM_006538748.4-14;Parent=rna-XM_006538748.4;Dbxref=GeneID:230806,GenBank:XM_006538748.4,MGI:MGI:1334463;gbkey=mRNA;gene=Crybg2;product=crystallin beta-gamma domain containing 2%2C transcript variant X1;transcript_id=XM_006538748.4;extra_copy_number=0
CM058244.1	Liftoff	exon	131284344	131284376	.	+	.	ID=exon-XM_006538748.4-15;Parent=rna-XM_006538748.4;Dbxref=GeneID:230806,GenBank:XM_006538748.4,MGI:MGI:1334463;gbkey=mRNA;gene=Crybg2;product=crystallin beta-gamma domain containing 2%2C transcript variant X1;transcript_id=XM_006538748.4;extra_copy_number=0
CM058244.1	Liftoff	exon	131284504	131284616	.	+	.	ID=exon-XM_006538748.4-16;Parent=rna-XM_006538748.4;Dbxref=GeneID:230806,GenBank:XM_006538748.4,MGI:MGI:1334463;gbkey=mRNA;gene=Crybg2;product=crystallin beta-gamma domain containing 2%2C transcript variant X1;transcript_id=XM_006538748.4;extra_copy_number=0
CM058244.1	Liftoff	exon	131292125	131292254	.	+	.	ID=exon-XM_006538748.4-17;Parent=rna-XM_006538748.4;Dbxref=GeneID:230806,GenBank:XM_006538748.4,MGI:MGI:1334463;gbkey=mRNA;gene=Crybg2;product=crystallin beta-gamma domain containing 2%2C transcript variant X1;transcript_id=XM_006538748.4;extra_copy_number=0
CM058244.1	Liftoff	exon	131293432	131293571	.	+	.	ID=exon-XM_006538748.4-18;Parent=rna-XM_006538748.4;Dbxref=GeneID:230806,GenBank:XM_006538748.4,MGI:MGI:1334463;gbkey=mRNA;gene=Crybg2;product=crystallin beta-gamma domain containing 2%2C transcript variant X1;transcript_id=XM_006538748.4;extra_copy_number=0
CM058244.1	Liftoff	exon	131293916	131294039	.	+	.	ID=exon-XM_006538748.4-19;Parent=rna-XM_006538748.4;Dbxref=GeneID:230806,GenBank:XM_006538748.4,MGI:MGI:1334463;gbkey=mRNA;gene=Crybg2;product=crystallin beta-gamma domain containing 2%2C transcript variant X1;transcript_id=XM_006538748.4;extra_copy_number=0
CM058244.1	Liftoff	exon	131295705	131295863	.	+	.	ID=exon-XM_006538748.4-20;Parent=rna-XM_006538748.4;Dbxref=GeneID:230806,GenBank:XM_006538748.4,MGI:MGI:1334463;gbkey=mRNA;gene=Crybg2;product=crystallin beta-gamma domain containing 2%2C transcript variant X1;transcript_id=XM_006538748.4;extra_copy_number=0
CM058244.1	Liftoff	exon	131296676	131296835	.	+	.	ID=exon-XM_006538748.4-21;Parent=rna-XM_006538748.4;Dbxref=GeneID:230806,GenBank:XM_006538748.4,MGI:MGI:1334463;gbkey=mRNA;gene=Crybg2;product=crystallin beta-gamma domain containing 2%2C transcript variant X1;transcript_id=XM_006538748.4;extra_copy_number=0
CM058244.1	Liftoff	exon	131296943	131297126	.	+	.	ID=exon-XM_006538748.4-22;Parent=rna-XM_006538748.4;Dbxref=GeneID:230806,GenBank:XM_006538748.4,MGI:MGI:1334463;gbkey=mRNA;gene=Crybg2;product=crystallin beta-gamma domain containing 2%2C transcript variant X1;transcript_id=XM_006538748.4;extra_copy_number=0
CM058244.1	Liftoff	CDS	131262722	131262834	.	+	.	ID=cds-XP_006538811.1;Parent=rna-XM_006538748.4;Dbxref=GeneID:230806,GenBank:XP_006538811.1,MGI:MGI:1334463;Name=XP_006538811.1;gbkey=CDS;gene=Crybg2;product=beta/gamma crystallin domain-containing protein 2 isoform X1;protein_id=XP_006538811.1;extra_copy_number=0
CM058244.1	Liftoff	CDS	131265216	131265285	.	+	.	ID=cds-XP_006538811.1;Parent=rna-XM_006538748.4;Dbxref=GeneID:230806,GenBank:XP_006538811.1,MGI:MGI:1334463;Name=XP_006538811.1;gbkey=CDS;gene=Crybg2;product=beta/gamma crystallin domain-containing protein 2 isoform X1;protein_id=XP_006538811.1;extra_copy_number=0
CM058244.1	Liftoff	CDS	131267152	131267867	.	+	.	ID=cds-XP_006538811.1;Parent=rna-XM_006538748.4;Dbxref=GeneID:230806,GenBank:XP_006538811.1,MGI:MGI:1334463;Name=XP_006538811.1;gbkey=CDS;gene=Crybg2;product=beta/gamma crystallin domain-containing protein 2 isoform X1;protein_id=XP_006538811.1;extra_copy_number=0
CM058244.1	Liftoff	CDS	131274345	131276850	.	+	.	ID=cds-XP_006538811.1;Parent=rna-XM_006538748.4;Dbxref=GeneID:230806,GenBank:XP_006538811.1,MGI:MGI:1334463;Name=XP_006538811.1;gbkey=CDS;gene=Crybg2;product=beta/gamma crystallin domain-containing protein 2 isoform X1;protein_id=XP_006538811.1;extra_copy_number=0
CM058244.1	Liftoff	CDS	131277226	131277273	.	+	.	ID=cds-XP_006538811.1;Parent=rna-XM_006538748.4;Dbxref=GeneID:230806,GenBank:XP_006538811.1,MGI:MGI:1334463;Name=XP_006538811.1;gbkey=CDS;gene=Crybg2;product=beta/gamma crystallin domain-containing protein 2 isoform X1;protein_id=XP_006538811.1;extra_copy_number=0
CM058244.1	Liftoff	CDS	131277356	131277468	.	+	.	ID=cds-XP_006538811.1;Parent=rna-XM_006538748.4;Dbxref=GeneID:230806,GenBank:XP_006538811.1,MGI:MGI:1334463;Name=XP_006538811.1;gbkey=CDS;gene=Crybg2;product=beta/gamma crystallin domain-containing protein 2 isoform X1;protein_id=XP_006538811.1;extra_copy_number=0
CM058244.1	Liftoff	CDS	131277614	131277743	.	+	.	ID=cds-XP_006538811.1;Parent=rna-XM_006538748.4;Dbxref=GeneID:230806,GenBank:XP_006538811.1,MGI:MGI:1334463;Name=XP_006538811.1;gbkey=CDS;gene=Crybg2;product=beta/gamma crystallin domain-containing protein 2 isoform X1;protein_id=XP_006538811.1;extra_copy_number=0
CM058244.1	Liftoff	CDS	131280767	131280906	.	+	.	ID=cds-XP_006538811.1;Parent=rna-XM_006538748.4;Dbxref=GeneID:230806,GenBank:XP_006538811.1,MGI:MGI:1334463;Name=XP_006538811.1;gbkey=CDS;gene=Crybg2;product=beta/gamma crystallin domain-containing protein 2 isoform X1;protein_id=XP_006538811.1;extra_copy_number=0
CM058244.1	Liftoff	CDS	131282264	131282390	.	+	.	ID=cds-XP_006538811.1;Parent=rna-XM_006538748.4;Dbxref=GeneID:230806,GenBank:XP_006538811.1,MGI:MGI:1334463;Name=XP_006538811.1;gbkey=CDS;gene=Crybg2;product=beta/gamma crystallin domain-containing protein 2 isoform X1;protein_id=XP_006538811.1;extra_copy_number=0
CM058244.1	Liftoff	CDS	131282708	131282743	.	+	.	ID=cds-XP_006538811.1;Parent=rna-XM_006538748.4;Dbxref=GeneID:230806,GenBank:XP_006538811.1,MGI:MGI:1334463;Name=XP_006538811.1;gbkey=CDS;gene=Crybg2;product=beta/gamma crystallin domain-containing protein 2 isoform X1;protein_id=XP_006538811.1;extra_copy_number=0
CM058244.1	Liftoff	CDS	131283017	131283153	.	+	.	ID=cds-XP_006538811.1;Parent=rna-XM_006538748.4;Dbxref=GeneID:230806,GenBank:XP_006538811.1,MGI:MGI:1334463;Name=XP_006538811.1;gbkey=CDS;gene=Crybg2;product=beta/gamma crystallin domain-containing protein 2 isoform X1;protein_id=XP_006538811.1;extra_copy_number=0
CM058244.1	Liftoff	CDS	131283281	131283407	.	+	.	ID=cds-XP_006538811.1;Parent=rna-XM_006538748.4;Dbxref=GeneID:230806,GenBank:XP_006538811.1,MGI:MGI:1334463;Name=XP_006538811.1;gbkey=CDS;gene=Crybg2;product=beta/gamma crystallin domain-containing protein 2 isoform X1;protein_id=XP_006538811.1;extra_copy_number=0
CM058244.1	Liftoff	CDS	131283657	131283796	.	+	.	ID=cds-XP_006538811.1;Parent=rna-XM_006538748.4;Dbxref=GeneID:230806,GenBank:XP_006538811.1,MGI:MGI:1334463;Name=XP_006538811.1;gbkey=CDS;gene=Crybg2;product=beta/gamma crystallin domain-containing protein 2 isoform X1;protein_id=XP_006538811.1;extra_copy_number=0
CM058244.1	Liftoff	CDS	131283884	131284010	.	+	.	ID=cds-XP_006538811.1;Parent=rna-XM_006538748.4;Dbxref=GeneID:230806,GenBank:XP_006538811.1,MGI:MGI:1334463;Name=XP_006538811.1;gbkey=CDS;gene=Crybg2;product=beta/gamma crystallin domain-containing protein 2 isoform X1;protein_id=XP_006538811.1;extra_copy_number=0
CM058244.1	Liftoff	CDS	131284344	131284376	.	+	.	ID=cds-XP_006538811.1;Parent=rna-XM_006538748.4;Dbxref=GeneID:230806,GenBank:XP_006538811.1,MGI:MGI:1334463;Name=XP_006538811.1;gbkey=CDS;gene=Crybg2;product=beta/gamma crystallin domain-containing protein 2 isoform X1;protein_id=XP_006538811.1;extra_copy_number=0
CM058244.1	Liftoff	CDS	131284504	131284616	.	+	.	ID=cds-XP_006538811.1;Parent=rna-XM_006538748.4;Dbxref=GeneID:230806,GenBank:XP_006538811.1,MGI:MGI:1334463;Name=XP_006538811.1;gbkey=CDS;gene=Crybg2;product=beta/gamma crystallin domain-containing protein 2 isoform X1;protein_id=XP_006538811.1;extra_copy_number=0
CM058244.1	Liftoff	CDS	131292125	131292254	.	+	.	ID=cds-XP_006538811.1;Parent=rna-XM_006538748.4;Dbxref=GeneID:230806,GenBank:XP_006538811.1,MGI:MGI:1334463;Name=XP_006538811.1;gbkey=CDS;gene=Crybg2;product=beta/gamma crystallin domain-containing protein 2 isoform X1;protein_id=XP_006538811.1;extra_copy_number=0
CM058244.1	Liftoff	CDS	131293432	131293571	.	+	.	ID=cds-XP_006538811.1;Parent=rna-XM_006538748.4;Dbxref=GeneID:230806,GenBank:XP_006538811.1,MGI:MGI:1334463;Name=XP_006538811.1;gbkey=CDS;gene=Crybg2;product=beta/gamma crystallin domain-containing protein 2 isoform X1;protein_id=XP_006538811.1;extra_copy_number=0
CM058244.1	Liftoff	CDS	131293916	131294039	.	+	.	ID=cds-XP_006538811.1;Parent=rna-XM_006538748.4;Dbxref=GeneID:230806,GenBank:XP_006538811.1,MGI:MGI:1334463;Name=XP_006538811.1;gbkey=CDS;gene=Crybg2;product=beta/gamma crystallin domain-containing protein 2 isoform X1;protein_id=XP_006538811.1;extra_copy_number=0
CM058244.1	Liftoff	CDS	131295705	131295863	.	+	.	ID=cds-XP_006538811.1;Parent=rna-XM_006538748.4;Dbxref=GeneID:230806,GenBank:XP_006538811.1,MGI:MGI:1334463;Name=XP_006538811.1;gbkey=CDS;gene=Crybg2;product=beta/gamma crystallin domain-containing protein 2 isoform X1;protein_id=XP_006538811.1;extra_copy_number=0
CM058244.1	Liftoff	CDS	131296676	131296835	.	+	.	ID=cds-XP_006538811.1;Parent=rna-XM_006538748.4;Dbxref=GeneID:230806,GenBank:XP_006538811.1,MGI:MGI:1334463;Name=XP_006538811.1;gbkey=CDS;gene=Crybg2;product=beta/gamma crystallin domain-containing protein 2 isoform X1;protein_id=XP_006538811.1;extra_copy_number=0
CM058244.1	Liftoff	CDS	131296943	131297031	.	+	.	ID=cds-XP_006538811.1;Parent=rna-XM_006538748.4;Dbxref=GeneID:230806,GenBank:XP_006538811.1,MGI:MGI:1334463;Name=XP_006538811.1;gbkey=CDS;gene=Crybg2;product=beta/gamma crystallin domain-containing protein 2 isoform X1;protein_id=XP_006538811.1;extra_copy_number=0
CM058244.1	Liftoff	mRNA	131267787	131297126	.	+	.	ID=rna-XM_006538750.2;Parent=gene-Crybg2;Dbxref=GeneID:230806,GenBank:XM_006538750.2,MGI:MGI:1334463;Name=XM_006538750.2;gbkey=mRNA;gene=Crybg2;model_evidence=Supporting evidence includes similarity to: 2 mRNAs%2C 14 ESTs%2C 4 Proteins%2C 12 long SRA reads%2C and 100%25 coverage of the annotated genomic feature by RNAseq alignments%2C including 8 samples with support for all annotated introns;product=crystallin beta-gamma domain containing 2%2C transcript variant X3;transcript_id=XM_006538750.2;matches_ref_protein=False;valid_ORF=True;extra_copy_number=0
CM058244.1	Liftoff	exon	131267787	131267867	.	+	.	ID=exon-XM_006538750.2-1;Parent=rna-XM_006538750.2;Dbxref=GeneID:230806,GenBank:XM_006538750.2,MGI:MGI:1334463;gbkey=mRNA;gene=Crybg2;product=crystallin beta-gamma domain containing 2%2C transcript variant X3;transcript_id=XM_006538750.2;extra_copy_number=0
CM058244.1	Liftoff	exon	131268774	131268836	.	+	.	ID=exon-XM_006538750.2-2;Parent=rna-XM_006538750.2;Dbxref=GeneID:230806,GenBank:XM_006538750.2,MGI:MGI:1334463;gbkey=mRNA;gene=Crybg2;product=crystallin beta-gamma domain containing 2%2C transcript variant X3;transcript_id=XM_006538750.2;extra_copy_number=0
CM058244.1	Liftoff	exon	131274345	131276850	.	+	.	ID=exon-XM_006538750.2-3;Parent=rna-XM_006538750.2;Dbxref=GeneID:230806,GenBank:XM_006538750.2,MGI:MGI:1334463;gbkey=mRNA;gene=Crybg2;product=crystallin beta-gamma domain containing 2%2C transcript variant X3;transcript_id=XM_006538750.2;extra_copy_number=0
CM058244.1	Liftoff	exon	131277226	131277273	.	+	.	ID=exon-XM_006538750.2-4;Parent=rna-XM_006538750.2;Dbxref=GeneID:230806,GenBank:XM_006538750.2,MGI:MGI:1334463;gbkey=mRNA;gene=Crybg2;product=crystallin beta-gamma domain containing 2%2C transcript variant X3;transcript_id=XM_006538750.2;extra_copy_number=0
CM058244.1	Liftoff	exon	131277356	131277468	.	+	.	ID=exon-XM_006538750.2-5;Parent=rna-XM_006538750.2;Dbxref=GeneID:230806,GenBank:XM_006538750.2,MGI:MGI:1334463;gbkey=mRNA;gene=Crybg2;product=crystallin beta-gamma domain containing 2%2C transcript variant X3;transcript_id=XM_006538750.2;extra_copy_number=0
CM058244.1	Liftoff	exon	131277614	131277743	.	+	.	ID=exon-XM_006538750.2-6;Parent=rna-XM_006538750.2;Dbxref=GeneID:230806,GenBank:XM_006538750.2,MGI:MGI:1334463;gbkey=mRNA;gene=Crybg2;product=crystallin beta-gamma domain containing 2%2C transcript variant X3;transcript_id=XM_006538750.2;extra_copy_number=0
CM058244.1	Liftoff	exon	131280767	131280906	.	+	.	ID=exon-XM_006538750.2-7;Parent=rna-XM_006538750.2;Dbxref=GeneID:230806,GenBank:XM_006538750.2,MGI:MGI:1334463;gbkey=mRNA;gene=Crybg2;product=crystallin beta-gamma domain containing 2%2C transcript variant X3;transcript_id=XM_006538750.2;extra_copy_number=0
CM058244.1	Liftoff	exon	131282264	131282390	.	+	.	ID=exon-XM_006538750.2-8;Parent=rna-XM_006538750.2;Dbxref=GeneID:230806,GenBank:XM_006538750.2,MGI:MGI:1334463;gbkey=mRNA;gene=Crybg2;product=crystallin beta-gamma domain containing 2%2C transcript variant X3;transcript_id=XM_006538750.2;extra_copy_number=0
CM058244.1	Liftoff	exon	131282708	131282743	.	+	.	ID=exon-XM_006538750.2-9;Parent=rna-XM_006538750.2;Dbxref=GeneID:230806,GenBank:XM_006538750.2,MGI:MGI:1334463;gbkey=mRNA;gene=Crybg2;product=crystallin beta-gamma domain containing 2%2C transcript variant X3;transcript_id=XM_006538750.2;extra_copy_number=0
CM058244.1	Liftoff	exon	131283017	131283153	.	+	.	ID=exon-XM_006538750.2-10;Parent=rna-XM_006538750.2;Dbxref=GeneID:230806,GenBank:XM_006538750.2,MGI:MGI:1334463;gbkey=mRNA;gene=Crybg2;product=crystallin beta-gamma domain containing 2%2C transcript variant X3;transcript_id=XM_006538750.2;extra_copy_number=0
CM058244.1	Liftoff	exon	131283281	131283407	.	+	.	ID=exon-XM_006538750.2-11;Parent=rna-XM_006538750.2;Dbxref=GeneID:230806,GenBank:XM_006538750.2,MGI:MGI:1334463;gbkey=mRNA;gene=Crybg2;product=crystallin beta-gamma domain containing 2%2C transcript variant X3;transcript_id=XM_006538750.2;extra_copy_number=0
CM058244.1	Liftoff	exon	131283657	131283796	.	+	.	ID=exon-XM_006538750.2-12;Parent=rna-XM_006538750.2;Dbxref=GeneID:230806,GenBank:XM_006538750.2,MGI:MGI:1334463;gbkey=mRNA;gene=Crybg2;product=crystallin beta-gamma domain containing 2%2C transcript variant X3;transcript_id=XM_006538750.2;extra_copy_number=0
CM058244.1	Liftoff	exon	131283884	131284010	.	+	.	ID=exon-XM_006538750.2-13;Parent=rna-XM_006538750.2;Dbxref=GeneID:230806,GenBank:XM_006538750.2,MGI:MGI:1334463;gbkey=mRNA;gene=Crybg2;product=crystallin beta-gamma domain containing 2%2C transcript variant X3;transcript_id=XM_006538750.2;extra_copy_number=0
CM058244.1	Liftoff	exon	131284344	131284376	.	+	.	ID=exon-XM_006538750.2-14;Parent=rna-XM_006538750.2;Dbxref=GeneID:230806,GenBank:XM_006538750.2,MGI:MGI:1334463;gbkey=mRNA;gene=Crybg2;product=crystallin beta-gamma domain containing 2%2C transcript variant X3;transcript_id=XM_006538750.2;extra_copy_number=0
CM058244.1	Liftoff	exon	131284504	131284616	.	+	.	ID=exon-XM_006538750.2-15;Parent=rna-XM_006538750.2;Dbxref=GeneID:230806,GenBank:XM_006538750.2,MGI:MGI:1334463;gbkey=mRNA;gene=Crybg2;product=crystallin beta-gamma domain containing 2%2C transcript variant X3;transcript_id=XM_006538750.2;extra_copy_number=0
CM058244.1	Liftoff	exon	131292125	131292254	.	+	.	ID=exon-XM_006538750.2-16;Parent=rna-XM_006538750.2;Dbxref=GeneID:230806,GenBank:XM_006538750.2,MGI:MGI:1334463;gbkey=mRNA;gene=Crybg2;product=crystallin beta-gamma domain containing 2%2C transcript variant X3;transcript_id=XM_006538750.2;extra_copy_number=0
CM058244.1	Liftoff	exon	131293432	131293571	.	+	.	ID=exon-XM_006538750.2-17;Parent=rna-XM_006538750.2;Dbxref=GeneID:230806,GenBank:XM_006538750.2,MGI:MGI:1334463;gbkey=mRNA;gene=Crybg2;product=crystallin beta-gamma domain containing 2%2C transcript variant X3;transcript_id=XM_006538750.2;extra_copy_number=0
CM058244.1	Liftoff	exon	131293916	131294039	.	+	.	ID=exon-XM_006538750.2-18;Parent=rna-XM_006538750.2;Dbxref=GeneID:230806,GenBank:XM_006538750.2,MGI:MGI:1334463;gbkey=mRNA;gene=Crybg2;product=crystallin beta-gamma domain containing 2%2C transcript variant X3;transcript_id=XM_006538750.2;extra_copy_number=0
CM058244.1	Liftoff	exon	131295705	131295863	.	+	.	ID=exon-XM_006538750.2-19;Parent=rna-XM_006538750.2;Dbxref=GeneID:230806,GenBank:XM_006538750.2,MGI:MGI:1334463;gbkey=mRNA;gene=Crybg2;product=crystallin beta-gamma domain containing 2%2C transcript variant X3;transcript_id=XM_006538750.2;extra_copy_number=0
CM058244.1	Liftoff	exon	131296676	131296835	.	+	.	ID=exon-XM_006538750.2-20;Parent=rna-XM_006538750.2;Dbxref=GeneID:230806,GenBank:XM_006538750.2,MGI:MGI:1334463;gbkey=mRNA;gene=Crybg2;product=crystallin beta-gamma domain containing 2%2C transcript variant X3;transcript_id=XM_006538750.2;extra_copy_number=0
CM058244.1	Liftoff	exon	131296943	131297126	.	+	.	ID=exon-XM_006538750.2-21;Parent=rna-XM_006538750.2;Dbxref=GeneID:230806,GenBank:XM_006538750.2,MGI:MGI:1334463;gbkey=mRNA;gene=Crybg2;product=crystallin beta-gamma domain containing 2%2C transcript variant X3;transcript_id=XM_006538750.2;extra_copy_number=0
CM058244.1	Liftoff	CDS	131274373	131276850	.	+	.	ID=cds-XP_006538813.1;Parent=rna-XM_006538750.2;Dbxref=GeneID:230806,GenBank:XP_006538813.1,MGI:MGI:1334463;Name=XP_006538813.1;gbkey=CDS;gene=Crybg2;product=beta/gamma crystallin domain-containing protein 2 isoform X2;protein_id=XP_006538813.1;extra_copy_number=0
CM058244.1	Liftoff	CDS	131277226	131277273	.	+	.	ID=cds-XP_006538813.1;Parent=rna-XM_006538750.2;Dbxref=GeneID:230806,GenBank:XP_006538813.1,MGI:MGI:1334463;Name=XP_006538813.1;gbkey=CDS;gene=Crybg2;product=beta/gamma crystallin domain-containing protein 2 isoform X2;protein_id=XP_006538813.1;extra_copy_number=0
CM058244.1	Liftoff	CDS	131277356	131277468	.	+	.	ID=cds-XP_006538813.1;Parent=rna-XM_006538750.2;Dbxref=GeneID:230806,GenBank:XP_006538813.1,MGI:MGI:1334463;Name=XP_006538813.1;gbkey=CDS;gene=Crybg2;product=beta/gamma crystallin domain-containing protein 2 isoform X2;protein_id=XP_006538813.1;extra_copy_number=0
CM058244.1	Liftoff	CDS	131277614	131277743	.	+	.	ID=cds-XP_006538813.1;Parent=rna-XM_006538750.2;Dbxref=GeneID:230806,GenBank:XP_006538813.1,MGI:MGI:1334463;Name=XP_006538813.1;gbkey=CDS;gene=Crybg2;product=beta/gamma crystallin domain-containing protein 2 isoform X2;protein_id=XP_006538813.1;extra_copy_number=0
CM058244.1	Liftoff	CDS	131280767	131280906	.	+	.	ID=cds-XP_006538813.1;Parent=rna-XM_006538750.2;Dbxref=GeneID:230806,GenBank:XP_006538813.1,MGI:MGI:1334463;Name=XP_006538813.1;gbkey=CDS;gene=Crybg2;product=beta/gamma crystallin domain-containing protein 2 isoform X2;protein_id=XP_006538813.1;extra_copy_number=0
CM058244.1	Liftoff	CDS	131282264	131282390	.	+	.	ID=cds-XP_006538813.1;Parent=rna-XM_006538750.2;Dbxref=GeneID:230806,GenBank:XP_006538813.1,MGI:MGI:1334463;Name=XP_006538813.1;gbkey=CDS;gene=Crybg2;product=beta/gamma crystallin domain-containing protein 2 isoform X2;protein_id=XP_006538813.1;extra_copy_number=0
CM058244.1	Liftoff	CDS	131282708	131282743	.	+	.	ID=cds-XP_006538813.1;Parent=rna-XM_006538750.2;Dbxref=GeneID:230806,GenBank:XP_006538813.1,MGI:MGI:1334463;Name=XP_006538813.1;gbkey=CDS;gene=Crybg2;product=beta/gamma crystallin domain-containing protein 2 isoform X2;protein_id=XP_006538813.1;extra_copy_number=0
CM058244.1	Liftoff	CDS	131283017	131283153	.	+	.	ID=cds-XP_006538813.1;Parent=rna-XM_006538750.2;Dbxref=GeneID:230806,GenBank:XP_006538813.1,MGI:MGI:1334463;Name=XP_006538813.1;gbkey=CDS;gene=Crybg2;product=beta/gamma crystallin domain-containing protein 2 isoform X2;protein_id=XP_006538813.1;extra_copy_number=0
CM058244.1	Liftoff	CDS	131283281	131283407	.	+	.	ID=cds-XP_006538813.1;Parent=rna-XM_006538750.2;Dbxref=GeneID:230806,GenBank:XP_006538813.1,MGI:MGI:1334463;Name=XP_006538813.1;gbkey=CDS;gene=Crybg2;product=beta/gamma crystallin domain-containing protein 2 isoform X2;protein_id=XP_006538813.1;extra_copy_number=0
CM058244.1	Liftoff	CDS	131283657	131283796	.	+	.	ID=cds-XP_006538813.1;Parent=rna-XM_006538750.2;Dbxref=GeneID:230806,GenBank:XP_006538813.1,MGI:MGI:1334463;Name=XP_006538813.1;gbkey=CDS;gene=Crybg2;product=beta/gamma crystallin domain-containing protein 2 isoform X2;protein_id=XP_006538813.1;extra_copy_number=0
CM058244.1	Liftoff	CDS	131283884	131284010	.	+	.	ID=cds-XP_006538813.1;Parent=rna-XM_006538750.2;Dbxref=GeneID:230806,GenBank:XP_006538813.1,MGI:MGI:1334463;Name=XP_006538813.1;gbkey=CDS;gene=Crybg2;product=beta/gamma crystallin domain-containing protein 2 isoform X2;protein_id=XP_006538813.1;extra_copy_number=0
CM058244.1	Liftoff	CDS	131284344	131284376	.	+	.	ID=cds-XP_006538813.1;Parent=rna-XM_006538750.2;Dbxref=GeneID:230806,GenBank:XP_006538813.1,MGI:MGI:1334463;Name=XP_006538813.1;gbkey=CDS;gene=Crybg2;product=beta/gamma crystallin domain-containing protein 2 isoform X2;protein_id=XP_006538813.1;extra_copy_number=0
CM058244.1	Liftoff	CDS	131284504	131284616	.	+	.	ID=cds-XP_006538813.1;Parent=rna-XM_006538750.2;Dbxref=GeneID:230806,GenBank:XP_006538813.1,MGI:MGI:1334463;Name=XP_006538813.1;gbkey=CDS;gene=Crybg2;product=beta/gamma crystallin domain-containing protein 2 isoform X2;protein_id=XP_006538813.1;extra_copy_number=0
CM058244.1	Liftoff	CDS	131292125	131292254	.	+	.	ID=cds-XP_006538813.1;Parent=rna-XM_006538750.2;Dbxref=GeneID:230806,GenBank:XP_006538813.1,MGI:MGI:1334463;Name=XP_006538813.1;gbkey=CDS;gene=Crybg2;product=beta/gamma crystallin domain-containing protein 2 isoform X2;protein_id=XP_006538813.1;extra_copy_number=0
CM058244.1	Liftoff	CDS	131293432	131293571	.	+	.	ID=cds-XP_006538813.1;Parent=rna-XM_006538750.2;Dbxref=GeneID:230806,GenBank:XP_006538813.1,MGI:MGI:1334463;Name=XP_006538813.1;gbkey=CDS;gene=Crybg2;product=beta/gamma crystallin domain-containing protein 2 isoform X2;protein_id=XP_006538813.1;extra_copy_number=0
CM058244.1	Liftoff	CDS	131293916	131294039	.	+	.	ID=cds-XP_006538813.1;Parent=rna-XM_006538750.2;Dbxref=GeneID:230806,GenBank:XP_006538813.1,MGI:MGI:1334463;Name=XP_006538813.1;gbkey=CDS;gene=Crybg2;product=beta/gamma crystallin domain-containing protein 2 isoform X2;protein_id=XP_006538813.1;extra_copy_number=0
CM058244.1	Liftoff	CDS	131295705	131295863	.	+	.	ID=cds-XP_006538813.1;Parent=rna-XM_006538750.2;Dbxref=GeneID:230806,GenBank:XP_006538813.1,MGI:MGI:1334463;Name=XP_006538813.1;gbkey=CDS;gene=Crybg2;product=beta/gamma crystallin domain-containing protein 2 isoform X2;protein_id=XP_006538813.1;extra_copy_number=0
CM058244.1	Liftoff	CDS	131296676	131296835	.	+	.	ID=cds-XP_006538813.1;Parent=rna-XM_006538750.2;Dbxref=GeneID:230806,GenBank:XP_006538813.1,MGI:MGI:1334463;Name=XP_006538813.1;gbkey=CDS;gene=Crybg2;product=beta/gamma crystallin domain-containing protein 2 isoform X2;protein_id=XP_006538813.1;extra_copy_number=0
CM058244.1	Liftoff	CDS	131296943	131297031	.	+	.	ID=cds-XP_006538813.1;Parent=rna-XM_006538750.2;Dbxref=GeneID:230806,GenBank:XP_006538813.1,MGI:MGI:1334463;Name=XP_006538813.1;gbkey=CDS;gene=Crybg2;product=beta/gamma crystallin domain-containing protein 2 isoform X2;protein_id=XP_006538813.1;extra_copy_number=0
CM058244.1	Liftoff	mRNA	131270315	131297128	.	+	.	ID=rna-NM_001162970.1;Parent=gene-Crybg2;Dbxref=GeneID:230806,GenBank:NM_001162970.1,MGI:MGI:1334463;Name=NM_001162970.1;gbkey=mRNA;gene=Crybg2;product=crystallin beta-gamma domain containing 2;tag=RefSeq Select;transcript_id=NM_001162970.1;matches_ref_protein=False;valid_ORF=True;extra_copy_number=0
CM058244.1	Liftoff	exon	131270315	131270399	.	+	.	ID=exon-NM_001162970.1-1;Parent=rna-NM_001162970.1;Dbxref=GeneID:230806,GenBank:NM_001162970.1,MGI:MGI:1334463;gbkey=mRNA;gene=Crybg2;product=crystallin beta-gamma domain containing 2;tag=RefSeq Select;transcript_id=NM_001162970.1;extra_copy_number=0
CM058244.1	Liftoff	exon	131274345	131276850	.	+	.	ID=exon-NM_001162970.1-2;Parent=rna-NM_001162970.1;Dbxref=GeneID:230806,GenBank:NM_001162970.1,MGI:MGI:1334463;gbkey=mRNA;gene=Crybg2;product=crystallin beta-gamma domain containing 2;tag=RefSeq Select;transcript_id=NM_001162970.1;extra_copy_number=0
CM058244.1	Liftoff	exon	131277226	131277273	.	+	.	ID=exon-NM_001162970.1-3;Parent=rna-NM_001162970.1;Dbxref=GeneID:230806,GenBank:NM_001162970.1,MGI:MGI:1334463;gbkey=mRNA;gene=Crybg2;product=crystallin beta-gamma domain containing 2;tag=RefSeq Select;transcript_id=NM_001162970.1;extra_copy_number=0
CM058244.1	Liftoff	exon	131277356	131277468	.	+	.	ID=exon-NM_001162970.1-4;Parent=rna-NM_001162970.1;Dbxref=GeneID:230806,GenBank:NM_001162970.1,MGI:MGI:1334463;gbkey=mRNA;gene=Crybg2;product=crystallin beta-gamma domain containing 2;tag=RefSeq Select;transcript_id=NM_001162970.1;extra_copy_number=0
CM058244.1	Liftoff	exon	131277614	131277743	.	+	.	ID=exon-NM_001162970.1-5;Parent=rna-NM_001162970.1;Dbxref=GeneID:230806,GenBank:NM_001162970.1,MGI:MGI:1334463;gbkey=mRNA;gene=Crybg2;product=crystallin beta-gamma domain containing 2;tag=RefSeq Select;transcript_id=NM_001162970.1;extra_copy_number=0
CM058244.1	Liftoff	exon	131280767	131280906	.	+	.	ID=exon-NM_001162970.1-6;Parent=rna-NM_001162970.1;Dbxref=GeneID:230806,GenBank:NM_001162970.1,MGI:MGI:1334463;gbkey=mRNA;gene=Crybg2;product=crystallin beta-gamma domain containing 2;tag=RefSeq Select;transcript_id=NM_001162970.1;extra_copy_number=0
CM058244.1	Liftoff	exon	131282264	131282390	.	+	.	ID=exon-NM_001162970.1-7;Parent=rna-NM_001162970.1;Dbxref=GeneID:230806,GenBank:NM_001162970.1,MGI:MGI:1334463;gbkey=mRNA;gene=Crybg2;product=crystallin beta-gamma domain containing 2;tag=RefSeq Select;transcript_id=NM_001162970.1;extra_copy_number=0
CM058244.1	Liftoff	exon	131282708	131282743	.	+	.	ID=exon-NM_001162970.1-8;Parent=rna-NM_001162970.1;Dbxref=GeneID:230806,GenBank:NM_001162970.1,MGI:MGI:1334463;gbkey=mRNA;gene=Crybg2;product=crystallin beta-gamma domain containing 2;tag=RefSeq Select;transcript_id=NM_001162970.1;extra_copy_number=0
CM058244.1	Liftoff	exon	131283017	131283153	.	+	.	ID=exon-NM_001162970.1-9;Parent=rna-NM_001162970.1;Dbxref=GeneID:230806,GenBank:NM_001162970.1,MGI:MGI:1334463;gbkey=mRNA;gene=Crybg2;product=crystallin beta-gamma domain containing 2;tag=RefSeq Select;transcript_id=NM_001162970.1;extra_copy_number=0
CM058244.1	Liftoff	exon	131283281	131283407	.	+	.	ID=exon-NM_001162970.1-10;Parent=rna-NM_001162970.1;Dbxref=GeneID:230806,GenBank:NM_001162970.1,MGI:MGI:1334463;gbkey=mRNA;gene=Crybg2;product=crystallin beta-gamma domain containing 2;tag=RefSeq Select;transcript_id=NM_001162970.1;extra_copy_number=0
CM058244.1	Liftoff	exon	131283657	131283796	.	+	.	ID=exon-NM_001162970.1-11;Parent=rna-NM_001162970.1;Dbxref=GeneID:230806,GenBank:NM_001162970.1,MGI:MGI:1334463;gbkey=mRNA;gene=Crybg2;product=crystallin beta-gamma domain containing 2;tag=RefSeq Select;transcript_id=NM_001162970.1;extra_copy_number=0
CM058244.1	Liftoff	exon	131283884	131284010	.	+	.	ID=exon-NM_001162970.1-12;Parent=rna-NM_001162970.1;Dbxref=GeneID:230806,GenBank:NM_001162970.1,MGI:MGI:1334463;gbkey=mRNA;gene=Crybg2;product=crystallin beta-gamma domain containing 2;tag=RefSeq Select;transcript_id=NM_001162970.1;extra_copy_number=0
CM058244.1	Liftoff	exon	131284344	131284376	.	+	.	ID=exon-NM_001162970.1-13;Parent=rna-NM_001162970.1;Dbxref=GeneID:230806,GenBank:NM_001162970.1,MGI:MGI:1334463;gbkey=mRNA;gene=Crybg2;product=crystallin beta-gamma domain containing 2;tag=RefSeq Select;transcript_id=NM_001162970.1;extra_copy_number=0
CM058244.1	Liftoff	exon	131284504	131284616	.	+	.	ID=exon-NM_001162970.1-14;Parent=rna-NM_001162970.1;Dbxref=GeneID:230806,GenBank:NM_001162970.1,MGI:MGI:1334463;gbkey=mRNA;gene=Crybg2;product=crystallin beta-gamma domain containing 2;tag=RefSeq Select;transcript_id=NM_001162970.1;extra_copy_number=0
CM058244.1	Liftoff	exon	131292125	131292254	.	+	.	ID=exon-NM_001162970.1-15;Parent=rna-NM_001162970.1;Dbxref=GeneID:230806,GenBank:NM_001162970.1,MGI:MGI:1334463;gbkey=mRNA;gene=Crybg2;product=crystallin beta-gamma domain containing 2;tag=RefSeq Select;transcript_id=NM_001162970.1;extra_copy_number=0
CM058244.1	Liftoff	exon	131293432	131293571	.	+	.	ID=exon-NM_001162970.1-16;Parent=rna-NM_001162970.1;Dbxref=GeneID:230806,GenBank:NM_001162970.1,MGI:MGI:1334463;gbkey=mRNA;gene=Crybg2;product=crystallin beta-gamma domain containing 2;tag=RefSeq Select;transcript_id=NM_001162970.1;extra_copy_number=0
CM058244.1	Liftoff	exon	131293916	131294039	.	+	.	ID=exon-NM_001162970.1-17;Parent=rna-NM_001162970.1;Dbxref=GeneID:230806,GenBank:NM_001162970.1,MGI:MGI:1334463;gbkey=mRNA;gene=Crybg2;product=crystallin beta-gamma domain containing 2;tag=RefSeq Select;transcript_id=NM_001162970.1;extra_copy_number=0
CM058244.1	Liftoff	exon	131295705	131295863	.	+	.	ID=exon-NM_001162970.1-18;Parent=rna-NM_001162970.1;Dbxref=GeneID:230806,GenBank:NM_001162970.1,MGI:MGI:1334463;gbkey=mRNA;gene=Crybg2;product=crystallin beta-gamma domain containing 2;tag=RefSeq Select;transcript_id=NM_001162970.1;extra_copy_number=0
CM058244.1	Liftoff	exon	131296676	131296835	.	+	.	ID=exon-NM_001162970.1-19;Parent=rna-NM_001162970.1;Dbxref=GeneID:230806,GenBank:NM_001162970.1,MGI:MGI:1334463;gbkey=mRNA;gene=Crybg2;product=crystallin beta-gamma domain containing 2;tag=RefSeq Select;transcript_id=NM_001162970.1;extra_copy_number=0
CM058244.1	Liftoff	exon	131296943	131297128	.	+	.	ID=exon-NM_001162970.1-20;Parent=rna-NM_001162970.1;Dbxref=GeneID:230806,GenBank:NM_001162970.1,MGI:MGI:1334463;gbkey=mRNA;gene=Crybg2;product=crystallin beta-gamma domain containing 2;tag=RefSeq Select;transcript_id=NM_001162970.1;extra_copy_number=0
CM058244.1	Liftoff	CDS	131274373	131276850	.	+	.	ID=cds-NP_001156442.1;Parent=rna-NM_001162970.1;Dbxref=CCDS:CCDS51323.1,GeneID:230806,GenBank:NP_001156442.1,MGI:MGI:1334463;Name=NP_001156442.1;gbkey=CDS;gene=Crybg2;product=beta/gamma crystallin domain-containing protein 2;protein_id=NP_001156442.1;tag=RefSeq Select;extra_copy_number=0
CM058244.1	Liftoff	CDS	131277226	131277273	.	+	.	ID=cds-NP_001156442.1;Parent=rna-NM_001162970.1;Dbxref=CCDS:CCDS51323.1,GeneID:230806,GenBank:NP_001156442.1,MGI:MGI:1334463;Name=NP_001156442.1;gbkey=CDS;gene=Crybg2;product=beta/gamma crystallin domain-containing protein 2;protein_id=NP_001156442.1;tag=RefSeq Select;extra_copy_number=0
CM058244.1	Liftoff	CDS	131277356	131277468	.	+	.	ID=cds-NP_001156442.1;Parent=rna-NM_001162970.1;Dbxref=CCDS:CCDS51323.1,GeneID:230806,GenBank:NP_001156442.1,MGI:MGI:1334463;Name=NP_001156442.1;gbkey=CDS;gene=Crybg2;product=beta/gamma crystallin domain-containing protein 2;protein_id=NP_001156442.1;tag=RefSeq Select;extra_copy_number=0
CM058244.1	Liftoff	CDS	131277614	131277743	.	+	.	ID=cds-NP_001156442.1;Parent=rna-NM_001162970.1;Dbxref=CCDS:CCDS51323.1,GeneID:230806,GenBank:NP_001156442.1,MGI:MGI:1334463;Name=NP_001156442.1;gbkey=CDS;gene=Crybg2;product=beta/gamma crystallin domain-containing protein 2;protein_id=NP_001156442.1;tag=RefSeq Select;extra_copy_number=0
CM058244.1	Liftoff	CDS	131280767	131280906	.	+	.	ID=cds-NP_001156442.1;Parent=rna-NM_001162970.1;Dbxref=CCDS:CCDS51323.1,GeneID:230806,GenBank:NP_001156442.1,MGI:MGI:1334463;Name=NP_001156442.1;gbkey=CDS;gene=Crybg2;product=beta/gamma crystallin domain-containing protein 2;protein_id=NP_001156442.1;tag=RefSeq Select;extra_copy_number=0
CM058244.1	Liftoff	CDS	131282264	131282390	.	+	.	ID=cds-NP_001156442.1;Parent=rna-NM_001162970.1;Dbxref=CCDS:CCDS51323.1,GeneID:230806,GenBank:NP_001156442.1,MGI:MGI:1334463;Name=NP_001156442.1;gbkey=CDS;gene=Crybg2;product=beta/gamma crystallin domain-containing protein 2;protein_id=NP_001156442.1;tag=RefSeq Select;extra_copy_number=0
CM058244.1	Liftoff	CDS	131282708	131282743	.	+	.	ID=cds-NP_001156442.1;Parent=rna-NM_001162970.1;Dbxref=CCDS:CCDS51323.1,GeneID:230806,GenBank:NP_001156442.1,MGI:MGI:1334463;Name=NP_001156442.1;gbkey=CDS;gene=Crybg2;product=beta/gamma crystallin domain-containing protein 2;protein_id=NP_001156442.1;tag=RefSeq Select;extra_copy_number=0
CM058244.1	Liftoff	CDS	131283017	131283153	.	+	.	ID=cds-NP_001156442.1;Parent=rna-NM_001162970.1;Dbxref=CCDS:CCDS51323.1,GeneID:230806,GenBank:NP_001156442.1,MGI:MGI:1334463;Name=NP_001156442.1;gbkey=CDS;gene=Crybg2;product=beta/gamma crystallin domain-containing protein 2;protein_id=NP_001156442.1;tag=RefSeq Select;extra_copy_number=0
CM058244.1	Liftoff	CDS	131283281	131283407	.	+	.	ID=cds-NP_001156442.1;Parent=rna-NM_001162970.1;Dbxref=CCDS:CCDS51323.1,GeneID:230806,GenBank:NP_001156442.1,MGI:MGI:1334463;Name=NP_001156442.1;gbkey=CDS;gene=Crybg2;product=beta/gamma crystallin domain-containing protein 2;protein_id=NP_001156442.1;tag=RefSeq Select;extra_copy_number=0
CM058244.1	Liftoff	CDS	131283657	131283796	.	+	.	ID=cds-NP_001156442.1;Parent=rna-NM_001162970.1;Dbxref=CCDS:CCDS51323.1,GeneID:230806,GenBank:NP_001156442.1,MGI:MGI:1334463;Name=NP_001156442.1;gbkey=CDS;gene=Crybg2;product=beta/gamma crystallin domain-containing protein 2;protein_id=NP_001156442.1;tag=RefSeq Select;extra_copy_number=0
CM058244.1	Liftoff	CDS	131283884	131284010	.	+	.	ID=cds-NP_001156442.1;Parent=rna-NM_001162970.1;Dbxref=CCDS:CCDS51323.1,GeneID:230806,GenBank:NP_001156442.1,MGI:MGI:1334463;Name=NP_001156442.1;gbkey=CDS;gene=Crybg2;product=beta/gamma crystallin domain-containing protein 2;protein_id=NP_001156442.1;tag=RefSeq Select;extra_copy_number=0
CM058244.1	Liftoff	CDS	131284344	131284376	.	+	.	ID=cds-NP_001156442.1;Parent=rna-NM_001162970.1;Dbxref=CCDS:CCDS51323.1,GeneID:230806,GenBank:NP_001156442.1,MGI:MGI:1334463;Name=NP_001156442.1;gbkey=CDS;gene=Crybg2;product=beta/gamma crystallin domain-containing protein 2;protein_id=NP_001156442.1;tag=RefSeq Select;extra_copy_number=0
CM058244.1	Liftoff	CDS	131284504	131284616	.	+	.	ID=cds-NP_001156442.1;Parent=rna-NM_001162970.1;Dbxref=CCDS:CCDS51323.1,GeneID:230806,GenBank:NP_001156442.1,MGI:MGI:1334463;Name=NP_001156442.1;gbkey=CDS;gene=Crybg2;product=beta/gamma crystallin domain-containing protein 2;protein_id=NP_001156442.1;tag=RefSeq Select;extra_copy_number=0
CM058244.1	Liftoff	CDS	131292125	131292254	.	+	.	ID=cds-NP_001156442.1;Parent=rna-NM_001162970.1;Dbxref=CCDS:CCDS51323.1,GeneID:230806,GenBank:NP_001156442.1,MGI:MGI:1334463;Name=NP_001156442.1;gbkey=CDS;gene=Crybg2;product=beta/gamma crystallin domain-containing protein 2;protein_id=NP_001156442.1;tag=RefSeq Select;extra_copy_number=0
CM058244.1	Liftoff	CDS	131293432	131293571	.	+	.	ID=cds-NP_001156442.1;Parent=rna-NM_001162970.1;Dbxref=CCDS:CCDS51323.1,GeneID:230806,GenBank:NP_001156442.1,MGI:MGI:1334463;Name=NP_001156442.1;gbkey=CDS;gene=Crybg2;product=beta/gamma crystallin domain-containing protein 2;protein_id=NP_001156442.1;tag=RefSeq Select;extra_copy_number=0
CM058244.1	Liftoff	CDS	131293916	131294039	.	+	.	ID=cds-NP_001156442.1;Parent=rna-NM_001162970.1;Dbxref=CCDS:CCDS51323.1,GeneID:230806,GenBank:NP_001156442.1,MGI:MGI:1334463;Name=NP_001156442.1;gbkey=CDS;gene=Crybg2;product=beta/gamma crystallin domain-containing protein 2;protein_id=NP_001156442.1;tag=RefSeq Select;extra_copy_number=0
CM058244.1	Liftoff	CDS	131295705	131295863	.	+	.	ID=cds-NP_001156442.1;Parent=rna-NM_001162970.1;Dbxref=CCDS:CCDS51323.1,GeneID:230806,GenBank:NP_001156442.1,MGI:MGI:1334463;Name=NP_001156442.1;gbkey=CDS;gene=Crybg2;product=beta/gamma crystallin domain-containing protein 2;protein_id=NP_001156442.1;tag=RefSeq Select;extra_copy_number=0
CM058244.1	Liftoff	CDS	131296676	131296835	.	+	.	ID=cds-NP_001156442.1;Parent=rna-NM_001162970.1;Dbxref=CCDS:CCDS51323.1,GeneID:230806,GenBank:NP_001156442.1,MGI:MGI:1334463;Name=NP_001156442.1;gbkey=CDS;gene=Crybg2;product=beta/gamma crystallin domain-containing protein 2;protein_id=NP_001156442.1;tag=RefSeq Select;extra_copy_number=0
CM058244.1	Liftoff	CDS	131296943	131297031	.	+	.	ID=cds-NP_001156442.1;Parent=rna-NM_001162970.1;Dbxref=CCDS:CCDS51323.1,GeneID:230806,GenBank:NP_001156442.1,MGI:MGI:1334463;Name=NP_001156442.1;gbkey=CDS;gene=Crybg2;product=beta/gamma crystallin domain-containing protein 2;protein_id=NP_001156442.1;tag=RefSeq Select;extra_copy_number=0
CM058244.1	Liftoff	mRNA	131274111	131297126	.	+	.	ID=rna-XM_006538751.5;Parent=gene-Crybg2;Dbxref=GeneID:230806,GenBank:XM_006538751.5,MGI:MGI:1334463;Name=XM_006538751.5;gbkey=mRNA;gene=Crybg2;model_evidence=Supporting evidence includes similarity to: 2 mRNAs%2C 14 ESTs%2C 4 Proteins%2C 12 long SRA reads%2C and 100%25 coverage of the annotated genomic feature by RNAseq alignments%2C including 3 samples with support for all annotated introns;product=crystallin beta-gamma domain containing 2%2C transcript variant X4;transcript_id=XM_006538751.5;matches_ref_protein=False;valid_ORF=True;extra_copy_number=0
CM058244.1	Liftoff	exon	131274111	131274141	.	+	.	ID=exon-XM_006538751.5-1;Parent=rna-XM_006538751.5;Dbxref=GeneID:230806,GenBank:XM_006538751.5,MGI:MGI:1334463;gbkey=mRNA;gene=Crybg2;product=crystallin beta-gamma domain containing 2%2C transcript variant X4;transcript_id=XM_006538751.5;extra_copy_number=0
CM058244.1	Liftoff	exon	131274345	131276850	.	+	.	ID=exon-XM_006538751.5-2;Parent=rna-XM_006538751.5;Dbxref=GeneID:230806,GenBank:XM_006538751.5,MGI:MGI:1334463;gbkey=mRNA;gene=Crybg2;product=crystallin beta-gamma domain containing 2%2C transcript variant X4;transcript_id=XM_006538751.5;extra_copy_number=0
CM058244.1	Liftoff	exon	131277226	131277273	.	+	.	ID=exon-XM_006538751.5-3;Parent=rna-XM_006538751.5;Dbxref=GeneID:230806,GenBank:XM_006538751.5,MGI:MGI:1334463;gbkey=mRNA;gene=Crybg2;product=crystallin beta-gamma domain containing 2%2C transcript variant X4;transcript_id=XM_006538751.5;extra_copy_number=0
CM058244.1	Liftoff	exon	131277356	131277468	.	+	.	ID=exon-XM_006538751.5-4;Parent=rna-XM_006538751.5;Dbxref=GeneID:230806,GenBank:XM_006538751.5,MGI:MGI:1334463;gbkey=mRNA;gene=Crybg2;product=crystallin beta-gamma domain containing 2%2C transcript variant X4;transcript_id=XM_006538751.5;extra_copy_number=0
CM058244.1	Liftoff	exon	131277614	131277743	.	+	.	ID=exon-XM_006538751.5-5;Parent=rna-XM_006538751.5;Dbxref=GeneID:230806,GenBank:XM_006538751.5,MGI:MGI:1334463;gbkey=mRNA;gene=Crybg2;product=crystallin beta-gamma domain containing 2%2C transcript variant X4;transcript_id=XM_006538751.5;extra_copy_number=0
CM058244.1	Liftoff	exon	131280767	131280906	.	+	.	ID=exon-XM_006538751.5-6;Parent=rna-XM_006538751.5;Dbxref=GeneID:230806,GenBank:XM_006538751.5,MGI:MGI:1334463;gbkey=mRNA;gene=Crybg2;product=crystallin beta-gamma domain containing 2%2C transcript variant X4;transcript_id=XM_006538751.5;extra_copy_number=0
CM058244.1	Liftoff	exon	131282264	131282390	.	+	.	ID=exon-XM_006538751.5-7;Parent=rna-XM_006538751.5;Dbxref=GeneID:230806,GenBank:XM_006538751.5,MGI:MGI:1334463;gbkey=mRNA;gene=Crybg2;product=crystallin beta-gamma domain containing 2%2C transcript variant X4;transcript_id=XM_006538751.5;extra_copy_number=0
CM058244.1	Liftoff	exon	131282708	131282743	.	+	.	ID=exon-XM_006538751.5-8;Parent=rna-XM_006538751.5;Dbxref=GeneID:230806,GenBank:XM_006538751.5,MGI:MGI:1334463;gbkey=mRNA;gene=Crybg2;product=crystallin beta-gamma domain containing 2%2C transcript variant X4;transcript_id=XM_006538751.5;extra_copy_number=0
CM058244.1	Liftoff	exon	131283017	131283153	.	+	.	ID=exon-XM_006538751.5-9;Parent=rna-XM_006538751.5;Dbxref=GeneID:230806,GenBank:XM_006538751.5,MGI:MGI:1334463;gbkey=mRNA;gene=Crybg2;product=crystallin beta-gamma domain containing 2%2C transcript variant X4;transcript_id=XM_006538751.5;extra_copy_number=0
CM058244.1	Liftoff	exon	131283281	131283407	.	+	.	ID=exon-XM_006538751.5-10;Parent=rna-XM_006538751.5;Dbxref=GeneID:230806,GenBank:XM_006538751.5,MGI:MGI:1334463;gbkey=mRNA;gene=Crybg2;product=crystallin beta-gamma domain containing 2%2C transcript variant X4;transcript_id=XM_006538751.5;extra_copy_number=0
CM058244.1	Liftoff	exon	131283657	131283796	.	+	.	ID=exon-XM_006538751.5-11;Parent=rna-XM_006538751.5;Dbxref=GeneID:230806,GenBank:XM_006538751.5,MGI:MGI:1334463;gbkey=mRNA;gene=Crybg2;product=crystallin beta-gamma domain containing 2%2C transcript variant X4;transcript_id=XM_006538751.5;extra_copy_number=0
CM058244.1	Liftoff	exon	131283884	131284010	.	+	.	ID=exon-XM_006538751.5-12;Parent=rna-XM_006538751.5;Dbxref=GeneID:230806,GenBank:XM_006538751.5,MGI:MGI:1334463;gbkey=mRNA;gene=Crybg2;product=crystallin beta-gamma domain containing 2%2C transcript variant X4;transcript_id=XM_006538751.5;extra_copy_number=0
CM058244.1	Liftoff	exon	131284344	131284376	.	+	.	ID=exon-XM_006538751.5-13;Parent=rna-XM_006538751.5;Dbxref=GeneID:230806,GenBank:XM_006538751.5,MGI:MGI:1334463;gbkey=mRNA;gene=Crybg2;product=crystallin beta-gamma domain containing 2%2C transcript variant X4;transcript_id=XM_006538751.5;extra_copy_number=0
CM058244.1	Liftoff	exon	131284504	131284616	.	+	.	ID=exon-XM_006538751.5-14;Parent=rna-XM_006538751.5;Dbxref=GeneID:230806,GenBank:XM_006538751.5,MGI:MGI:1334463;gbkey=mRNA;gene=Crybg2;product=crystallin beta-gamma domain containing 2%2C transcript variant X4;transcript_id=XM_006538751.5;extra_copy_number=0
CM058244.1	Liftoff	exon	131292125	131292254	.	+	.	ID=exon-XM_006538751.5-15;Parent=rna-XM_006538751.5;Dbxref=GeneID:230806,GenBank:XM_006538751.5,MGI:MGI:1334463;gbkey=mRNA;gene=Crybg2;product=crystallin beta-gamma domain containing 2%2C transcript variant X4;transcript_id=XM_006538751.5;extra_copy_number=0
CM058244.1	Liftoff	exon	131293432	131293571	.	+	.	ID=exon-XM_006538751.5-16;Parent=rna-XM_006538751.5;Dbxref=GeneID:230806,GenBank:XM_006538751.5,MGI:MGI:1334463;gbkey=mRNA;gene=Crybg2;product=crystallin beta-gamma domain containing 2%2C transcript variant X4;transcript_id=XM_006538751.5;extra_copy_number=0
CM058244.1	Liftoff	exon	131293916	131294039	.	+	.	ID=exon-XM_006538751.5-17;Parent=rna-XM_006538751.5;Dbxref=GeneID:230806,GenBank:XM_006538751.5,MGI:MGI:1334463;gbkey=mRNA;gene=Crybg2;product=crystallin beta-gamma domain containing 2%2C transcript variant X4;transcript_id=XM_006538751.5;extra_copy_number=0
CM058244.1	Liftoff	exon	131295705	131295863	.	+	.	ID=exon-XM_006538751.5-18;Parent=rna-XM_006538751.5;Dbxref=GeneID:230806,GenBank:XM_006538751.5,MGI:MGI:1334463;gbkey=mRNA;gene=Crybg2;product=crystallin beta-gamma domain containing 2%2C transcript variant X4;transcript_id=XM_006538751.5;extra_copy_number=0
CM058244.1	Liftoff	exon	131296676	131296835	.	+	.	ID=exon-XM_006538751.5-19;Parent=rna-XM_006538751.5;Dbxref=GeneID:230806,GenBank:XM_006538751.5,MGI:MGI:1334463;gbkey=mRNA;gene=Crybg2;product=crystallin beta-gamma domain containing 2%2C transcript variant X4;transcript_id=XM_006538751.5;extra_copy_number=0
CM058244.1	Liftoff	exon	131296943	131297126	.	+	.	ID=exon-XM_006538751.5-20;Parent=rna-XM_006538751.5;Dbxref=GeneID:230806,GenBank:XM_006538751.5,MGI:MGI:1334463;gbkey=mRNA;gene=Crybg2;product=crystallin beta-gamma domain containing 2%2C transcript variant X4;transcript_id=XM_006538751.5;extra_copy_number=0
CM058244.1	Liftoff	CDS	131274373	131276850	.	+	.	ID=cds-XP_006538814.1;Parent=rna-XM_006538751.5;Dbxref=GeneID:230806,GenBank:XP_006538814.1,MGI:MGI:1334463;Name=XP_006538814.1;gbkey=CDS;gene=Crybg2;product=beta/gamma crystallin domain-containing protein 2 isoform X2;protein_id=XP_006538814.1;extra_copy_number=0
CM058244.1	Liftoff	CDS	131277226	131277273	.	+	.	ID=cds-XP_006538814.1;Parent=rna-XM_006538751.5;Dbxref=GeneID:230806,GenBank:XP_006538814.1,MGI:MGI:1334463;Name=XP_006538814.1;gbkey=CDS;gene=Crybg2;product=beta/gamma crystallin domain-containing protein 2 isoform X2;protein_id=XP_006538814.1;extra_copy_number=0
CM058244.1	Liftoff	CDS	131277356	131277468	.	+	.	ID=cds-XP_006538814.1;Parent=rna-XM_006538751.5;Dbxref=GeneID:230806,GenBank:XP_006538814.1,MGI:MGI:1334463;Name=XP_006538814.1;gbkey=CDS;gene=Crybg2;product=beta/gamma crystallin domain-containing protein 2 isoform X2;protein_id=XP_006538814.1;extra_copy_number=0
CM058244.1	Liftoff	CDS	131277614	131277743	.	+	.	ID=cds-XP_006538814.1;Parent=rna-XM_006538751.5;Dbxref=GeneID:230806,GenBank:XP_006538814.1,MGI:MGI:1334463;Name=XP_006538814.1;gbkey=CDS;gene=Crybg2;product=beta/gamma crystallin domain-containing protein 2 isoform X2;protein_id=XP_006538814.1;extra_copy_number=0
CM058244.1	Liftoff	CDS	131280767	131280906	.	+	.	ID=cds-XP_006538814.1;Parent=rna-XM_006538751.5;Dbxref=GeneID:230806,GenBank:XP_006538814.1,MGI:MGI:1334463;Name=XP_006538814.1;gbkey=CDS;gene=Crybg2;product=beta/gamma crystallin domain-containing protein 2 isoform X2;protein_id=XP_006538814.1;extra_copy_number=0
CM058244.1	Liftoff	CDS	131282264	131282390	.	+	.	ID=cds-XP_006538814.1;Parent=rna-XM_006538751.5;Dbxref=GeneID:230806,GenBank:XP_006538814.1,MGI:MGI:1334463;Name=XP_006538814.1;gbkey=CDS;gene=Crybg2;product=beta/gamma crystallin domain-containing protein 2 isoform X2;protein_id=XP_006538814.1;extra_copy_number=0
CM058244.1	Liftoff	CDS	131282708	131282743	.	+	.	ID=cds-XP_006538814.1;Parent=rna-XM_006538751.5;Dbxref=GeneID:230806,GenBank:XP_006538814.1,MGI:MGI:1334463;Name=XP_006538814.1;gbkey=CDS;gene=Crybg2;product=beta/gamma crystallin domain-containing protein 2 isoform X2;protein_id=XP_006538814.1;extra_copy_number=0
CM058244.1	Liftoff	CDS	131283017	131283153	.	+	.	ID=cds-XP_006538814.1;Parent=rna-XM_006538751.5;Dbxref=GeneID:230806,GenBank:XP_006538814.1,MGI:MGI:1334463;Name=XP_006538814.1;gbkey=CDS;gene=Crybg2;product=beta/gamma crystallin domain-containing protein 2 isoform X2;protein_id=XP_006538814.1;extra_copy_number=0
CM058244.1	Liftoff	CDS	131283281	131283407	.	+	.	ID=cds-XP_006538814.1;Parent=rna-XM_006538751.5;Dbxref=GeneID:230806,GenBank:XP_006538814.1,MGI:MGI:1334463;Name=XP_006538814.1;gbkey=CDS;gene=Crybg2;product=beta/gamma crystallin domain-containing protein 2 isoform X2;protein_id=XP_006538814.1;extra_copy_number=0
CM058244.1	Liftoff	CDS	131283657	131283796	.	+	.	ID=cds-XP_006538814.1;Parent=rna-XM_006538751.5;Dbxref=GeneID:230806,GenBank:XP_006538814.1,MGI:MGI:1334463;Name=XP_006538814.1;gbkey=CDS;gene=Crybg2;product=beta/gamma crystallin domain-containing protein 2 isoform X2;protein_id=XP_006538814.1;extra_copy_number=0
CM058244.1	Liftoff	CDS	131283884	131284010	.	+	.	ID=cds-XP_006538814.1;Parent=rna-XM_006538751.5;Dbxref=GeneID:230806,GenBank:XP_006538814.1,MGI:MGI:1334463;Name=XP_006538814.1;gbkey=CDS;gene=Crybg2;product=beta/gamma crystallin domain-containing protein 2 isoform X2;protein_id=XP_006538814.1;extra_copy_number=0
CM058244.1	Liftoff	CDS	131284344	131284376	.	+	.	ID=cds-XP_006538814.1;Parent=rna-XM_006538751.5;Dbxref=GeneID:230806,GenBank:XP_006538814.1,MGI:MGI:1334463;Name=XP_006538814.1;gbkey=CDS;gene=Crybg2;product=beta/gamma crystallin domain-containing protein 2 isoform X2;protein_id=XP_006538814.1;extra_copy_number=0
CM058244.1	Liftoff	CDS	131284504	131284616	.	+	.	ID=cds-XP_006538814.1;Parent=rna-XM_006538751.5;Dbxref=GeneID:230806,GenBank:XP_006538814.1,MGI:MGI:1334463;Name=XP_006538814.1;gbkey=CDS;gene=Crybg2;product=beta/gamma crystallin domain-containing protein 2 isoform X2;protein_id=XP_006538814.1;extra_copy_number=0
CM058244.1	Liftoff	CDS	131292125	131292254	.	+	.	ID=cds-XP_006538814.1;Parent=rna-XM_006538751.5;Dbxref=GeneID:230806,GenBank:XP_006538814.1,MGI:MGI:1334463;Name=XP_006538814.1;gbkey=CDS;gene=Crybg2;product=beta/gamma crystallin domain-containing protein 2 isoform X2;protein_id=XP_006538814.1;extra_copy_number=0
CM058244.1	Liftoff	CDS	131293432	131293571	.	+	.	ID=cds-XP_006538814.1;Parent=rna-XM_006538751.5;Dbxref=GeneID:230806,GenBank:XP_006538814.1,MGI:MGI:1334463;Name=XP_006538814.1;gbkey=CDS;gene=Crybg2;product=beta/gamma crystallin domain-containing protein 2 isoform X2;protein_id=XP_006538814.1;extra_copy_number=0
CM058244.1	Liftoff	CDS	131293916	131294039	.	+	.	ID=cds-XP_006538814.1;Parent=rna-XM_006538751.5;Dbxref=GeneID:230806,GenBank:XP_006538814.1,MGI:MGI:1334463;Name=XP_006538814.1;gbkey=CDS;gene=Crybg2;product=beta/gamma crystallin domain-containing protein 2 isoform X2;protein_id=XP_006538814.1;extra_copy_number=0
CM058244.1	Liftoff	CDS	131295705	131295863	.	+	.	ID=cds-XP_006538814.1;Parent=rna-XM_006538751.5;Dbxref=GeneID:230806,GenBank:XP_006538814.1,MGI:MGI:1334463;Name=XP_006538814.1;gbkey=CDS;gene=Crybg2;product=beta/gamma crystallin domain-containing protein 2 isoform X2;protein_id=XP_006538814.1;extra_copy_number=0
CM058244.1	Liftoff	CDS	131296676	131296835	.	+	.	ID=cds-XP_006538814.1;Parent=rna-XM_006538751.5;Dbxref=GeneID:230806,GenBank:XP_006538814.1,MGI:MGI:1334463;Name=XP_006538814.1;gbkey=CDS;gene=Crybg2;product=beta/gamma crystallin domain-containing protein 2 isoform X2;protein_id=XP_006538814.1;extra_copy_number=0
CM058244.1	Liftoff	CDS	131296943	131297031	.	+	.	ID=cds-XP_006538814.1;Parent=rna-XM_006538751.5;Dbxref=GeneID:230806,GenBank:XP_006538814.1,MGI:MGI:1334463;Name=XP_006538814.1;gbkey=CDS;gene=Crybg2;product=beta/gamma crystallin domain-containing protein 2 isoform X2;protein_id=XP_006538814.1;extra_copy_number=0
CM058244.1	Liftoff	transcript	131262635	131297126	.	+	.	ID=rna-XR_003954928.1;Parent=gene-Crybg2;Dbxref=GeneID:230806,GenBank:XR_003954928.1,MGI:MGI:1334463;Name=XR_003954928.1;gbkey=misc_RNA;gene=Crybg2;model_evidence=Supporting evidence includes similarity to: 5 ESTs%2C 1 Protein%2C 2 long SRA reads%2C and 100%25 coverage of the annotated genomic feature by RNAseq alignments%2C including 1 sample with support for all annotated introns;product=crystallin beta-gamma domain containing 2%2C transcript variant X2;transcript_id=XR_003954928.1;extra_copy_number=0
CM058244.1	Liftoff	exon	131262635	131262834	.	+	.	ID=exon-XR_003954928.1-1;Parent=rna-XR_003954928.1;Dbxref=GeneID:230806,GenBank:XR_003954928.1,MGI:MGI:1334463;gbkey=misc_RNA;gene=Crybg2;product=crystallin beta-gamma domain containing 2%2C transcript variant X2;transcript_id=XR_003954928.1;extra_copy_number=0
CM058244.1	Liftoff	exon	131265216	131265285	.	+	.	ID=exon-XR_003954928.1-2;Parent=rna-XR_003954928.1;Dbxref=GeneID:230806,GenBank:XR_003954928.1,MGI:MGI:1334463;gbkey=misc_RNA;gene=Crybg2;product=crystallin beta-gamma domain containing 2%2C transcript variant X2;transcript_id=XR_003954928.1;extra_copy_number=0
CM058244.1	Liftoff	exon	131267152	131267867	.	+	.	ID=exon-XR_003954928.1-3;Parent=rna-XR_003954928.1;Dbxref=GeneID:230806,GenBank:XR_003954928.1,MGI:MGI:1334463;gbkey=misc_RNA;gene=Crybg2;product=crystallin beta-gamma domain containing 2%2C transcript variant X2;transcript_id=XR_003954928.1;extra_copy_number=0
CM058244.1	Liftoff	exon	131274345	131276850	.	+	.	ID=exon-XR_003954928.1-4;Parent=rna-XR_003954928.1;Dbxref=GeneID:230806,GenBank:XR_003954928.1,MGI:MGI:1334463;gbkey=misc_RNA;gene=Crybg2;product=crystallin beta-gamma domain containing 2%2C transcript variant X2;transcript_id=XR_003954928.1;extra_copy_number=0
CM058244.1	Liftoff	exon	131277226	131277273	.	+	.	ID=exon-XR_003954928.1-5;Parent=rna-XR_003954928.1;Dbxref=GeneID:230806,GenBank:XR_003954928.1,MGI:MGI:1334463;gbkey=misc_RNA;gene=Crybg2;product=crystallin beta-gamma domain containing 2%2C transcript variant X2;transcript_id=XR_003954928.1;extra_copy_number=0
CM058244.1	Liftoff	exon	131277356	131277468	.	+	.	ID=exon-XR_003954928.1-6;Parent=rna-XR_003954928.1;Dbxref=GeneID:230806,GenBank:XR_003954928.1,MGI:MGI:1334463;gbkey=misc_RNA;gene=Crybg2;product=crystallin beta-gamma domain containing 2%2C transcript variant X2;transcript_id=XR_003954928.1;extra_copy_number=0
CM058244.1	Liftoff	exon	131277614	131277743	.	+	.	ID=exon-XR_003954928.1-7;Parent=rna-XR_003954928.1;Dbxref=GeneID:230806,GenBank:XR_003954928.1,MGI:MGI:1334463;gbkey=misc_RNA;gene=Crybg2;product=crystallin beta-gamma domain containing 2%2C transcript variant X2;transcript_id=XR_003954928.1;extra_copy_number=0
CM058244.1	Liftoff	exon	131280767	131280906	.	+	.	ID=exon-XR_003954928.1-8;Parent=rna-XR_003954928.1;Dbxref=GeneID:230806,GenBank:XR_003954928.1,MGI:MGI:1334463;gbkey=misc_RNA;gene=Crybg2;product=crystallin beta-gamma domain containing 2%2C transcript variant X2;transcript_id=XR_003954928.1;extra_copy_number=0
CM058244.1	Liftoff	exon	131282264	131282390	.	+	.	ID=exon-XR_003954928.1-9;Parent=rna-XR_003954928.1;Dbxref=GeneID:230806,GenBank:XR_003954928.1,MGI:MGI:1334463;gbkey=misc_RNA;gene=Crybg2;product=crystallin beta-gamma domain containing 2%2C transcript variant X2;transcript_id=XR_003954928.1;extra_copy_number=0
CM058244.1	Liftoff	exon	131282708	131282743	.	+	.	ID=exon-XR_003954928.1-10;Parent=rna-XR_003954928.1;Dbxref=GeneID:230806,GenBank:XR_003954928.1,MGI:MGI:1334463;gbkey=misc_RNA;gene=Crybg2;product=crystallin beta-gamma domain containing 2%2C transcript variant X2;transcript_id=XR_003954928.1;extra_copy_number=0
CM058244.1	Liftoff	exon	131283017	131283153	.	+	.	ID=exon-XR_003954928.1-11;Parent=rna-XR_003954928.1;Dbxref=GeneID:230806,GenBank:XR_003954928.1,MGI:MGI:1334463;gbkey=misc_RNA;gene=Crybg2;product=crystallin beta-gamma domain containing 2%2C transcript variant X2;transcript_id=XR_003954928.1;extra_copy_number=0
CM058244.1	Liftoff	exon	131283281	131283407	.	+	.	ID=exon-XR_003954928.1-12;Parent=rna-XR_003954928.1;Dbxref=GeneID:230806,GenBank:XR_003954928.1,MGI:MGI:1334463;gbkey=misc_RNA;gene=Crybg2;product=crystallin beta-gamma domain containing 2%2C transcript variant X2;transcript_id=XR_003954928.1;extra_copy_number=0
CM058244.1	Liftoff	exon	131283657	131283796	.	+	.	ID=exon-XR_003954928.1-13;Parent=rna-XR_003954928.1;Dbxref=GeneID:230806,GenBank:XR_003954928.1,MGI:MGI:1334463;gbkey=misc_RNA;gene=Crybg2;product=crystallin beta-gamma domain containing 2%2C transcript variant X2;transcript_id=XR_003954928.1;extra_copy_number=0
CM058244.1	Liftoff	exon	131283884	131284010	.	+	.	ID=exon-XR_003954928.1-14;Parent=rna-XR_003954928.1;Dbxref=GeneID:230806,GenBank:XR_003954928.1,MGI:MGI:1334463;gbkey=misc_RNA;gene=Crybg2;product=crystallin beta-gamma domain containing 2%2C transcript variant X2;transcript_id=XR_003954928.1;extra_copy_number=0
CM058244.1	Liftoff	exon	131284344	131284376	.	+	.	ID=exon-XR_003954928.1-15;Parent=rna-XR_003954928.1;Dbxref=GeneID:230806,GenBank:XR_003954928.1,MGI:MGI:1334463;gbkey=misc_RNA;gene=Crybg2;product=crystallin beta-gamma domain containing 2%2C transcript variant X2;transcript_id=XR_003954928.1;extra_copy_number=0
CM058244.1	Liftoff	exon	131292125	131292254	.	+	.	ID=exon-XR_003954928.1-16;Parent=rna-XR_003954928.1;Dbxref=GeneID:230806,GenBank:XR_003954928.1,MGI:MGI:1334463;gbkey=misc_RNA;gene=Crybg2;product=crystallin beta-gamma domain containing 2%2C transcript variant X2;transcript_id=XR_003954928.1;extra_copy_number=0
CM058244.1	Liftoff	exon	131293432	131293571	.	+	.	ID=exon-XR_003954928.1-17;Parent=rna-XR_003954928.1;Dbxref=GeneID:230806,GenBank:XR_003954928.1,MGI:MGI:1334463;gbkey=misc_RNA;gene=Crybg2;product=crystallin beta-gamma domain containing 2%2C transcript variant X2;transcript_id=XR_003954928.1;extra_copy_number=0
CM058244.1	Liftoff	exon	131293916	131294039	.	+	.	ID=exon-XR_003954928.1-18;Parent=rna-XR_003954928.1;Dbxref=GeneID:230806,GenBank:XR_003954928.1,MGI:MGI:1334463;gbkey=misc_RNA;gene=Crybg2;product=crystallin beta-gamma domain containing 2%2C transcript variant X2;transcript_id=XR_003954928.1;extra_copy_number=0
CM058244.1	Liftoff	exon	131295705	131295863	.	+	.	ID=exon-XR_003954928.1-19;Parent=rna-XR_003954928.1;Dbxref=GeneID:230806,GenBank:XR_003954928.1,MGI:MGI:1334463;gbkey=misc_RNA;gene=Crybg2;product=crystallin beta-gamma domain containing 2%2C transcript variant X2;transcript_id=XR_003954928.1;extra_copy_number=0
CM058244.1	Liftoff	exon	131296676	131296835	.	+	.	ID=exon-XR_003954928.1-20;Parent=rna-XR_003954928.1;Dbxref=GeneID:230806,GenBank:XR_003954928.1,MGI:MGI:1334463;gbkey=misc_RNA;gene=Crybg2;product=crystallin beta-gamma domain containing 2%2C transcript variant X2;transcript_id=XR_003954928.1;extra_copy_number=0
CM058244.1	Liftoff	exon	131296943	131297126	.	+	.	ID=exon-XR_003954928.1-21;Parent=rna-XR_003954928.1;Dbxref=GeneID:230806,GenBank:XR_003954928.1,MGI:MGI:1334463;gbkey=misc_RNA;gene=Crybg2;product=crystallin beta-gamma domain containing 2%2C transcript variant X2;transcript_id=XR_003954928.1;extra_copy_number=0
CM058244.1	Liftoff	gene	131298162	131299697	.	-	.	ID=gene-Cd52;Dbxref=GeneID:23833,MGI:MGI:1346088;Name=Cd52;description=CD52 antigen;gbkey=Gene;gene=Cd52;gene_biotype=protein_coding;gene_synonym=B7,B7-Ag,CAMPATH-1,CLS1,MB7;coverage=1.0;sequence_ID=0.998;valid_ORFs=1;extra_copy_number=0;copy_num_ID=gene-Cd52_0
CM058244.1	Liftoff	mRNA	131298162	131299697	.	-	.	ID=rna-NM_013706.2;Parent=gene-Cd52;Dbxref=GeneID:23833,GenBank:NM_013706.2,MGI:MGI:1346088;Name=NM_013706.2;gbkey=mRNA;gene=Cd52;product=CD52 antigen;tag=RefSeq Select;transcript_id=NM_013706.2;matches_ref_protein=True;valid_ORF=True;extra_copy_number=0
CM058244.1	Liftoff	exon	131298162	131298524	.	-	.	ID=exon-NM_013706.2-2;Parent=rna-NM_013706.2;Dbxref=GeneID:23833,GenBank:NM_013706.2,MGI:MGI:1346088;gbkey=mRNA;gene=Cd52;product=CD52 antigen;tag=RefSeq Select;transcript_id=NM_013706.2;extra_copy_number=0
CM058244.1	Liftoff	exon	131299558	131299697	.	-	.	ID=exon-NM_013706.2-1;Parent=rna-NM_013706.2;Dbxref=GeneID:23833,GenBank:NM_013706.2,MGI:MGI:1346088;gbkey=mRNA;gene=Cd52;product=CD52 antigen;tag=RefSeq Select;transcript_id=NM_013706.2;extra_copy_number=0
CM058244.1	Liftoff	CDS	131298351	131298524	.	-	.	ID=cds-NP_038734.1;Parent=rna-NM_013706.2;Dbxref=CCDS:CCDS38909.1,GeneID:23833,GenBank:NP_038734.1,MGI:MGI:1346088;Name=NP_038734.1;gbkey=CDS;gene=Cd52;product=CAMPATH-1 antigen precursor;protein_id=NP_038734.1;tag=RefSeq Select;extra_copy_number=0
CM058244.1	Liftoff	CDS	131299558	131299608	.	-	.	ID=cds-NP_038734.1;Parent=rna-NM_013706.2;Dbxref=CCDS:CCDS38909.1,GeneID:23833,GenBank:NP_038734.1,MGI:MGI:1346088;Name=NP_038734.1;gbkey=CDS;gene=Cd52;product=CAMPATH-1 antigen precursor;protein_id=NP_038734.1;tag=RefSeq Select;extra_copy_number=0
CM058244.1	Liftoff	gene	131307089	131331946	.	+	.	ID=gene-Ubxn11;Dbxref=GeneID:67586,MGI:MGI:1914836;Name=Ubxn11;description=UBX domain protein 11;gbkey=Gene;gene=Ubxn11;gene_biotype=protein_coding;gene_synonym=4930506L07Rik,D4Bwg1540e,Soc,Soci,Ubxd5;coverage=0.997;sequence_ID=0.992;valid_ORFs=8;extra_copy_number=0;copy_num_ID=gene-Ubxn11_0
CM058244.1	Liftoff	mRNA	131307089	131331946	.	+	.	ID=rna-XM_006539124.4;Parent=gene-Ubxn11;Dbxref=GeneID:67586,GenBank:XM_006539124.4,MGI:MGI:1914836;Name=XM_006539124.4;gbkey=mRNA;gene=Ubxn11;model_evidence=Supporting evidence includes similarity to: 10 ESTs%2C 2 Proteins%2C 34 long SRA reads%2C and 100%25 coverage of the annotated genomic feature by RNAseq alignments%2C including 17 samples with support for all annotated introns;product=UBX domain protein 11%2C transcript variant X6;transcript_id=XM_006539124.4;matches_ref_protein=True;valid_ORF=True;extra_copy_number=0
CM058244.1	Liftoff	exon	131307089	131307237	.	+	.	ID=exon-XM_006539124.4-1;Parent=rna-XM_006539124.4;Dbxref=GeneID:67586,GenBank:XM_006539124.4,MGI:MGI:1914836;gbkey=mRNA;gene=Ubxn11;product=UBX domain protein 11%2C transcript variant X6;transcript_id=XM_006539124.4;extra_copy_number=0
CM058244.1	Liftoff	exon	131313390	131313493	.	+	.	ID=exon-XM_006539124.4-2;Parent=rna-XM_006539124.4;Dbxref=GeneID:67586,GenBank:XM_006539124.4,MGI:MGI:1914836;gbkey=mRNA;gene=Ubxn11;product=UBX domain protein 11%2C transcript variant X6;transcript_id=XM_006539124.4;extra_copy_number=0
CM058244.1	Liftoff	exon	131314229	131314257	.	+	.	ID=exon-XM_006539124.4-3;Parent=rna-XM_006539124.4;Dbxref=GeneID:67586,GenBank:XM_006539124.4,MGI:MGI:1914836;gbkey=mRNA;gene=Ubxn11;product=UBX domain protein 11%2C transcript variant X6;transcript_id=XM_006539124.4;extra_copy_number=0
CM058244.1	Liftoff	exon	131314698	131314796	.	+	.	ID=exon-XM_006539124.4-4;Parent=rna-XM_006539124.4;Dbxref=GeneID:67586,GenBank:XM_006539124.4,MGI:MGI:1914836;gbkey=mRNA;gene=Ubxn11;product=UBX domain protein 11%2C transcript variant X6;transcript_id=XM_006539124.4;extra_copy_number=0
CM058244.1	Liftoff	exon	131328554	131328765	.	+	.	ID=exon-XM_006539124.4-5;Parent=rna-XM_006539124.4;Dbxref=GeneID:67586,GenBank:XM_006539124.4,MGI:MGI:1914836;gbkey=mRNA;gene=Ubxn11;product=UBX domain protein 11%2C transcript variant X6;transcript_id=XM_006539124.4;extra_copy_number=0
CM058244.1	Liftoff	exon	131329004	131329081	.	+	.	ID=exon-XM_006539124.4-6;Parent=rna-XM_006539124.4;Dbxref=GeneID:67586,GenBank:XM_006539124.4,MGI:MGI:1914836;gbkey=mRNA;gene=Ubxn11;product=UBX domain protein 11%2C transcript variant X6;transcript_id=XM_006539124.4;extra_copy_number=0
CM058244.1	Liftoff	exon	131329996	131330116	.	+	.	ID=exon-XM_006539124.4-7;Parent=rna-XM_006539124.4;Dbxref=GeneID:67586,GenBank:XM_006539124.4,MGI:MGI:1914836;gbkey=mRNA;gene=Ubxn11;product=UBX domain protein 11%2C transcript variant X6;transcript_id=XM_006539124.4;extra_copy_number=0
CM058244.1	Liftoff	exon	131330228	131330331	.	+	.	ID=exon-XM_006539124.4-8;Parent=rna-XM_006539124.4;Dbxref=GeneID:67586,GenBank:XM_006539124.4,MGI:MGI:1914836;gbkey=mRNA;gene=Ubxn11;product=UBX domain protein 11%2C transcript variant X6;transcript_id=XM_006539124.4;extra_copy_number=0
CM058244.1	Liftoff	exon	131331369	131331442	.	+	.	ID=exon-XM_006539124.4-9;Parent=rna-XM_006539124.4;Dbxref=GeneID:67586,GenBank:XM_006539124.4,MGI:MGI:1914836;gbkey=mRNA;gene=Ubxn11;product=UBX domain protein 11%2C transcript variant X6;transcript_id=XM_006539124.4;extra_copy_number=0
CM058244.1	Liftoff	exon	131331528	131331668	.	+	.	ID=exon-XM_006539124.4-10;Parent=rna-XM_006539124.4;Dbxref=GeneID:67586,GenBank:XM_006539124.4,MGI:MGI:1914836;gbkey=mRNA;gene=Ubxn11;product=UBX domain protein 11%2C transcript variant X6;transcript_id=XM_006539124.4;extra_copy_number=0
CM058244.1	Liftoff	exon	131331748	131331946	.	+	.	ID=exon-XM_006539124.4-11;Parent=rna-XM_006539124.4;Dbxref=GeneID:67586,GenBank:XM_006539124.4,MGI:MGI:1914836;gbkey=mRNA;gene=Ubxn11;product=UBX domain protein 11%2C transcript variant X6;transcript_id=XM_006539124.4;extra_copy_number=0
CM058244.1	Liftoff	CDS	131307154	131307237	.	+	.	ID=cds-XP_006539187.1;Parent=rna-XM_006539124.4;Dbxref=GeneID:67586,GenBank:XP_006539187.1,MGI:MGI:1914836;Name=XP_006539187.1;gbkey=CDS;gene=Ubxn11;product=UBX domain-containing protein 11 isoform X3;protein_id=XP_006539187.1;extra_copy_number=0
CM058244.1	Liftoff	CDS	131313390	131313493	.	+	.	ID=cds-XP_006539187.1;Parent=rna-XM_006539124.4;Dbxref=GeneID:67586,GenBank:XP_006539187.1,MGI:MGI:1914836;Name=XP_006539187.1;gbkey=CDS;gene=Ubxn11;product=UBX domain-containing protein 11 isoform X3;protein_id=XP_006539187.1;extra_copy_number=0
CM058244.1	Liftoff	CDS	131314229	131314257	.	+	.	ID=cds-XP_006539187.1;Parent=rna-XM_006539124.4;Dbxref=GeneID:67586,GenBank:XP_006539187.1,MGI:MGI:1914836;Name=XP_006539187.1;gbkey=CDS;gene=Ubxn11;product=UBX domain-containing protein 11 isoform X3;protein_id=XP_006539187.1;extra_copy_number=0
CM058244.1	Liftoff	CDS	131314698	131314796	.	+	.	ID=cds-XP_006539187.1;Parent=rna-XM_006539124.4;Dbxref=GeneID:67586,GenBank:XP_006539187.1,MGI:MGI:1914836;Name=XP_006539187.1;gbkey=CDS;gene=Ubxn11;product=UBX domain-containing protein 11 isoform X3;protein_id=XP_006539187.1;extra_copy_number=0
CM058244.1	Liftoff	CDS	131328554	131328765	.	+	.	ID=cds-XP_006539187.1;Parent=rna-XM_006539124.4;Dbxref=GeneID:67586,GenBank:XP_006539187.1,MGI:MGI:1914836;Name=XP_006539187.1;gbkey=CDS;gene=Ubxn11;product=UBX domain-containing protein 11 isoform X3;protein_id=XP_006539187.1;extra_copy_number=0
CM058244.1	Liftoff	CDS	131329004	131329081	.	+	.	ID=cds-XP_006539187.1;Parent=rna-XM_006539124.4;Dbxref=GeneID:67586,GenBank:XP_006539187.1,MGI:MGI:1914836;Name=XP_006539187.1;gbkey=CDS;gene=Ubxn11;product=UBX domain-containing protein 11 isoform X3;protein_id=XP_006539187.1;extra_copy_number=0
CM058244.1	Liftoff	CDS	131329996	131330116	.	+	.	ID=cds-XP_006539187.1;Parent=rna-XM_006539124.4;Dbxref=GeneID:67586,GenBank:XP_006539187.1,MGI:MGI:1914836;Name=XP_006539187.1;gbkey=CDS;gene=Ubxn11;product=UBX domain-containing protein 11 isoform X3;protein_id=XP_006539187.1;extra_copy_number=0
CM058244.1	Liftoff	CDS	131330228	131330331	.	+	.	ID=cds-XP_006539187.1;Parent=rna-XM_006539124.4;Dbxref=GeneID:67586,GenBank:XP_006539187.1,MGI:MGI:1914836;Name=XP_006539187.1;gbkey=CDS;gene=Ubxn11;product=UBX domain-containing protein 11 isoform X3;protein_id=XP_006539187.1;extra_copy_number=0
CM058244.1	Liftoff	CDS	131331369	131331442	.	+	.	ID=cds-XP_006539187.1;Parent=rna-XM_006539124.4;Dbxref=GeneID:67586,GenBank:XP_006539187.1,MGI:MGI:1914836;Name=XP_006539187.1;gbkey=CDS;gene=Ubxn11;product=UBX domain-containing protein 11 isoform X3;protein_id=XP_006539187.1;extra_copy_number=0
CM058244.1	Liftoff	CDS	131331528	131331668	.	+	.	ID=cds-XP_006539187.1;Parent=rna-XM_006539124.4;Dbxref=GeneID:67586,GenBank:XP_006539187.1,MGI:MGI:1914836;Name=XP_006539187.1;gbkey=CDS;gene=Ubxn11;product=UBX domain-containing protein 11 isoform X3;protein_id=XP_006539187.1;extra_copy_number=0
CM058244.1	Liftoff	CDS	131331748	131331919	.	+	.	ID=cds-XP_006539187.1;Parent=rna-XM_006539124.4;Dbxref=GeneID:67586,GenBank:XP_006539187.1,MGI:MGI:1914836;Name=XP_006539187.1;gbkey=CDS;gene=Ubxn11;product=UBX domain-containing protein 11 isoform X3;protein_id=XP_006539187.1;extra_copy_number=0
CM058244.1	Liftoff	mRNA	131307089	131329705	.	+	.	ID=rna-XM_006539127.4;Parent=gene-Ubxn11;Dbxref=GeneID:67586,GenBank:XM_006539127.4,MGI:MGI:1914836;Name=XM_006539127.4;gbkey=mRNA;gene=Ubxn11;model_evidence=Supporting evidence includes similarity to: 18 ESTs%2C 29 long SRA reads%2C and 100%25 coverage of the annotated genomic feature by RNAseq alignments%2C including 22 samples with support for all annotated introns;product=UBX domain protein 11%2C transcript variant X8;transcript_id=XM_006539127.4;matches_ref_protein=False;valid_ORF=True;extra_copy_number=0
CM058244.1	Liftoff	exon	131307089	131307237	.	+	.	ID=exon-XM_006539127.4-1;Parent=rna-XM_006539127.4;Dbxref=GeneID:67586,GenBank:XM_006539127.4,MGI:MGI:1914836;gbkey=mRNA;gene=Ubxn11;product=UBX domain protein 11%2C transcript variant X8;transcript_id=XM_006539127.4;extra_copy_number=0
CM058244.1	Liftoff	exon	131313390	131313493	.	+	.	ID=exon-XM_006539127.4-2;Parent=rna-XM_006539127.4;Dbxref=GeneID:67586,GenBank:XM_006539127.4,MGI:MGI:1914836;gbkey=mRNA;gene=Ubxn11;product=UBX domain protein 11%2C transcript variant X8;transcript_id=XM_006539127.4;extra_copy_number=0
CM058244.1	Liftoff	exon	131314229	131314257	.	+	.	ID=exon-XM_006539127.4-3;Parent=rna-XM_006539127.4;Dbxref=GeneID:67586,GenBank:XM_006539127.4,MGI:MGI:1914836;gbkey=mRNA;gene=Ubxn11;product=UBX domain protein 11%2C transcript variant X8;transcript_id=XM_006539127.4;extra_copy_number=0
CM058244.1	Liftoff	exon	131314698	131314796	.	+	.	ID=exon-XM_006539127.4-4;Parent=rna-XM_006539127.4;Dbxref=GeneID:67586,GenBank:XM_006539127.4,MGI:MGI:1914836;gbkey=mRNA;gene=Ubxn11;product=UBX domain protein 11%2C transcript variant X8;transcript_id=XM_006539127.4;extra_copy_number=0
CM058244.1	Liftoff	exon	131317688	131317782	.	+	.	ID=exon-XM_006539127.4-5;Parent=rna-XM_006539127.4;Dbxref=GeneID:67586,GenBank:XM_006539127.4,MGI:MGI:1914836;gbkey=mRNA;gene=Ubxn11;product=UBX domain protein 11%2C transcript variant X8;transcript_id=XM_006539127.4;extra_copy_number=0
CM058244.1	Liftoff	exon	131318088	131318142	.	+	.	ID=exon-XM_006539127.4-6;Parent=rna-XM_006539127.4;Dbxref=GeneID:67586,GenBank:XM_006539127.4,MGI:MGI:1914836;gbkey=mRNA;gene=Ubxn11;product=UBX domain protein 11%2C transcript variant X8;transcript_id=XM_006539127.4;extra_copy_number=0
CM058244.1	Liftoff	exon	131318530	131318606	.	+	.	ID=exon-XM_006539127.4-7;Parent=rna-XM_006539127.4;Dbxref=GeneID:67586,GenBank:XM_006539127.4,MGI:MGI:1914836;gbkey=mRNA;gene=Ubxn11;product=UBX domain protein 11%2C transcript variant X8;transcript_id=XM_006539127.4;extra_copy_number=0
CM058244.1	Liftoff	exon	131321212	131321338	.	+	.	ID=exon-XM_006539127.4-8;Parent=rna-XM_006539127.4;Dbxref=GeneID:67586,GenBank:XM_006539127.4,MGI:MGI:1914836;gbkey=mRNA;gene=Ubxn11;product=UBX domain protein 11%2C transcript variant X8;transcript_id=XM_006539127.4;extra_copy_number=0
CM058244.1	Liftoff	exon	131328554	131328765	.	+	.	ID=exon-XM_006539127.4-9;Parent=rna-XM_006539127.4;Dbxref=GeneID:67586,GenBank:XM_006539127.4,MGI:MGI:1914836;gbkey=mRNA;gene=Ubxn11;product=UBX domain protein 11%2C transcript variant X8;transcript_id=XM_006539127.4;extra_copy_number=0
CM058244.1	Liftoff	exon	131328934	131329705	.	+	.	ID=exon-XM_006539127.4-10;Parent=rna-XM_006539127.4;Dbxref=GeneID:67586,GenBank:XM_006539127.4,MGI:MGI:1914836;gbkey=mRNA;gene=Ubxn11;product=UBX domain protein 11%2C transcript variant X8;transcript_id=XM_006539127.4;extra_copy_number=0
CM058244.1	Liftoff	CDS	131307154	131307237	.	+	.	ID=cds-XP_006539190.1;Parent=rna-XM_006539127.4;Dbxref=GeneID:67586,GenBank:XP_006539190.1,MGI:MGI:1914836;Name=XP_006539190.1;gbkey=CDS;gene=Ubxn11;product=UBX domain-containing protein 11 isoform X5;protein_id=XP_006539190.1;extra_copy_number=0
CM058244.1	Liftoff	CDS	131313390	131313493	.	+	.	ID=cds-XP_006539190.1;Parent=rna-XM_006539127.4;Dbxref=GeneID:67586,GenBank:XP_006539190.1,MGI:MGI:1914836;Name=XP_006539190.1;gbkey=CDS;gene=Ubxn11;product=UBX domain-containing protein 11 isoform X5;protein_id=XP_006539190.1;extra_copy_number=0
CM058244.1	Liftoff	CDS	131314229	131314257	.	+	.	ID=cds-XP_006539190.1;Parent=rna-XM_006539127.4;Dbxref=GeneID:67586,GenBank:XP_006539190.1,MGI:MGI:1914836;Name=XP_006539190.1;gbkey=CDS;gene=Ubxn11;product=UBX domain-containing protein 11 isoform X5;protein_id=XP_006539190.1;extra_copy_number=0
CM058244.1	Liftoff	CDS	131314698	131314796	.	+	.	ID=cds-XP_006539190.1;Parent=rna-XM_006539127.4;Dbxref=GeneID:67586,GenBank:XP_006539190.1,MGI:MGI:1914836;Name=XP_006539190.1;gbkey=CDS;gene=Ubxn11;product=UBX domain-containing protein 11 isoform X5;protein_id=XP_006539190.1;extra_copy_number=0
CM058244.1	Liftoff	CDS	131317688	131317782	.	+	.	ID=cds-XP_006539190.1;Parent=rna-XM_006539127.4;Dbxref=GeneID:67586,GenBank:XP_006539190.1,MGI:MGI:1914836;Name=XP_006539190.1;gbkey=CDS;gene=Ubxn11;product=UBX domain-containing protein 11 isoform X5;protein_id=XP_006539190.1;extra_copy_number=0
CM058244.1	Liftoff	CDS	131318088	131318142	.	+	.	ID=cds-XP_006539190.1;Parent=rna-XM_006539127.4;Dbxref=GeneID:67586,GenBank:XP_006539190.1,MGI:MGI:1914836;Name=XP_006539190.1;gbkey=CDS;gene=Ubxn11;product=UBX domain-containing protein 11 isoform X5;protein_id=XP_006539190.1;extra_copy_number=0
CM058244.1	Liftoff	CDS	131318530	131318606	.	+	.	ID=cds-XP_006539190.1;Parent=rna-XM_006539127.4;Dbxref=GeneID:67586,GenBank:XP_006539190.1,MGI:MGI:1914836;Name=XP_006539190.1;gbkey=CDS;gene=Ubxn11;product=UBX domain-containing protein 11 isoform X5;protein_id=XP_006539190.1;extra_copy_number=0
CM058244.1	Liftoff	CDS	131321212	131321338	.	+	.	ID=cds-XP_006539190.1;Parent=rna-XM_006539127.4;Dbxref=GeneID:67586,GenBank:XP_006539190.1,MGI:MGI:1914836;Name=XP_006539190.1;gbkey=CDS;gene=Ubxn11;product=UBX domain-containing protein 11 isoform X5;protein_id=XP_006539190.1;extra_copy_number=0
CM058244.1	Liftoff	CDS	131328554	131328765	.	+	.	ID=cds-XP_006539190.1;Parent=rna-XM_006539127.4;Dbxref=GeneID:67586,GenBank:XP_006539190.1,MGI:MGI:1914836;Name=XP_006539190.1;gbkey=CDS;gene=Ubxn11;product=UBX domain-containing protein 11 isoform X5;protein_id=XP_006539190.1;extra_copy_number=0
CM058244.1	Liftoff	CDS	131328934	131328966	.	+	.	ID=cds-XP_006539190.1;Parent=rna-XM_006539127.4;Dbxref=GeneID:67586,GenBank:XP_006539190.1,MGI:MGI:1914836;Name=XP_006539190.1;gbkey=CDS;gene=Ubxn11;product=UBX domain-containing protein 11 isoform X5;protein_id=XP_006539190.1;extra_copy_number=0
CM058244.1	Liftoff	mRNA	131307167	131331946	.	+	.	ID=rna-XM_006539122.3;Parent=gene-Ubxn11;Dbxref=GeneID:67586,GenBank:XM_006539122.3,MGI:MGI:1914836;Name=XM_006539122.3;gbkey=mRNA;gene=Ubxn11;model_evidence=Supporting evidence includes similarity to: 1 mRNA%2C 12 ESTs%2C 1 Protein%2C 43 long SRA reads%2C and 94%25 coverage of the annotated genomic feature by RNAseq alignments%2C including 17 samples with support for all annotated introns;product=UBX domain protein 11%2C transcript variant X4;transcript_id=XM_006539122.3;matches_ref_protein=False;valid_ORF=True;extra_copy_number=0
CM058244.1	Liftoff	exon	131307167	131307237	.	+	.	ID=exon-XM_006539122.3-1;Parent=rna-XM_006539122.3;Dbxref=GeneID:67586,GenBank:XM_006539122.3,MGI:MGI:1914836;gbkey=mRNA;gene=Ubxn11;product=UBX domain protein 11%2C transcript variant X4;transcript_id=XM_006539122.3;extra_copy_number=0
CM058244.1	Liftoff	exon	131313390	131313493	.	+	.	ID=exon-XM_006539122.3-2;Parent=rna-XM_006539122.3;Dbxref=GeneID:67586,GenBank:XM_006539122.3,MGI:MGI:1914836;gbkey=mRNA;gene=Ubxn11;product=UBX domain protein 11%2C transcript variant X4;transcript_id=XM_006539122.3;extra_copy_number=0
CM058244.1	Liftoff	exon	131314229	131314257	.	+	.	ID=exon-XM_006539122.3-3;Parent=rna-XM_006539122.3;Dbxref=GeneID:67586,GenBank:XM_006539122.3,MGI:MGI:1914836;gbkey=mRNA;gene=Ubxn11;product=UBX domain protein 11%2C transcript variant X4;transcript_id=XM_006539122.3;extra_copy_number=0
CM058244.1	Liftoff	exon	131314698	131314796	.	+	.	ID=exon-XM_006539122.3-4;Parent=rna-XM_006539122.3;Dbxref=GeneID:67586,GenBank:XM_006539122.3,MGI:MGI:1914836;gbkey=mRNA;gene=Ubxn11;product=UBX domain protein 11%2C transcript variant X4;transcript_id=XM_006539122.3;extra_copy_number=0
CM058244.1	Liftoff	exon	131317644	131317782	.	+	.	ID=exon-XM_006539122.3-5;Parent=rna-XM_006539122.3;Dbxref=GeneID:67586,GenBank:XM_006539122.3,MGI:MGI:1914836;gbkey=mRNA;gene=Ubxn11;product=UBX domain protein 11%2C transcript variant X4;transcript_id=XM_006539122.3;extra_copy_number=0
CM058244.1	Liftoff	exon	131318088	131318142	.	+	.	ID=exon-XM_006539122.3-6;Parent=rna-XM_006539122.3;Dbxref=GeneID:67586,GenBank:XM_006539122.3,MGI:MGI:1914836;gbkey=mRNA;gene=Ubxn11;product=UBX domain protein 11%2C transcript variant X4;transcript_id=XM_006539122.3;extra_copy_number=0
CM058244.1	Liftoff	exon	131318530	131318606	.	+	.	ID=exon-XM_006539122.3-7;Parent=rna-XM_006539122.3;Dbxref=GeneID:67586,GenBank:XM_006539122.3,MGI:MGI:1914836;gbkey=mRNA;gene=Ubxn11;product=UBX domain protein 11%2C transcript variant X4;transcript_id=XM_006539122.3;extra_copy_number=0
CM058244.1	Liftoff	exon	131321212	131321338	.	+	.	ID=exon-XM_006539122.3-8;Parent=rna-XM_006539122.3;Dbxref=GeneID:67586,GenBank:XM_006539122.3,MGI:MGI:1914836;gbkey=mRNA;gene=Ubxn11;product=UBX domain protein 11%2C transcript variant X4;transcript_id=XM_006539122.3;extra_copy_number=0
CM058244.1	Liftoff	exon	131328554	131328765	.	+	.	ID=exon-XM_006539122.3-9;Parent=rna-XM_006539122.3;Dbxref=GeneID:67586,GenBank:XM_006539122.3,MGI:MGI:1914836;gbkey=mRNA;gene=Ubxn11;product=UBX domain protein 11%2C transcript variant X4;transcript_id=XM_006539122.3;extra_copy_number=0
CM058244.1	Liftoff	exon	131329004	131329081	.	+	.	ID=exon-XM_006539122.3-10;Parent=rna-XM_006539122.3;Dbxref=GeneID:67586,GenBank:XM_006539122.3,MGI:MGI:1914836;gbkey=mRNA;gene=Ubxn11;product=UBX domain protein 11%2C transcript variant X4;transcript_id=XM_006539122.3;extra_copy_number=0
CM058244.1	Liftoff	exon	131329996	131330116	.	+	.	ID=exon-XM_006539122.3-11;Parent=rna-XM_006539122.3;Dbxref=GeneID:67586,GenBank:XM_006539122.3,MGI:MGI:1914836;gbkey=mRNA;gene=Ubxn11;product=UBX domain protein 11%2C transcript variant X4;transcript_id=XM_006539122.3;extra_copy_number=0
CM058244.1	Liftoff	exon	131330228	131330331	.	+	.	ID=exon-XM_006539122.3-12;Parent=rna-XM_006539122.3;Dbxref=GeneID:67586,GenBank:XM_006539122.3,MGI:MGI:1914836;gbkey=mRNA;gene=Ubxn11;product=UBX domain protein 11%2C transcript variant X4;transcript_id=XM_006539122.3;extra_copy_number=0
CM058244.1	Liftoff	exon	131331369	131331442	.	+	.	ID=exon-XM_006539122.3-13;Parent=rna-XM_006539122.3;Dbxref=GeneID:67586,GenBank:XM_006539122.3,MGI:MGI:1914836;gbkey=mRNA;gene=Ubxn11;product=UBX domain protein 11%2C transcript variant X4;transcript_id=XM_006539122.3;extra_copy_number=0
CM058244.1	Liftoff	exon	131331528	131331668	.	+	.	ID=exon-XM_006539122.3-14;Parent=rna-XM_006539122.3;Dbxref=GeneID:67586,GenBank:XM_006539122.3,MGI:MGI:1914836;gbkey=mRNA;gene=Ubxn11;product=UBX domain protein 11%2C transcript variant X4;transcript_id=XM_006539122.3;extra_copy_number=0
CM058244.1	Liftoff	exon	131331748	131331946	.	+	.	ID=exon-XM_006539122.3-15;Parent=rna-XM_006539122.3;Dbxref=GeneID:67586,GenBank:XM_006539122.3,MGI:MGI:1914836;gbkey=mRNA;gene=Ubxn11;product=UBX domain protein 11%2C transcript variant X4;transcript_id=XM_006539122.3;extra_copy_number=0
CM058244.1	Liftoff	CDS	131317708	131317782	.	+	.	ID=cds-XP_006539185.1;Parent=rna-XM_006539122.3;Dbxref=GeneID:67586,GenBank:XP_006539185.1,MGI:MGI:1914836;Name=XP_006539185.1;gbkey=CDS;gene=Ubxn11;product=UBX domain-containing protein 11 isoform X2;protein_id=XP_006539185.1;extra_copy_number=0
CM058244.1	Liftoff	CDS	131318088	131318142	.	+	.	ID=cds-XP_006539185.1;Parent=rna-XM_006539122.3;Dbxref=GeneID:67586,GenBank:XP_006539185.1,MGI:MGI:1914836;Name=XP_006539185.1;gbkey=CDS;gene=Ubxn11;product=UBX domain-containing protein 11 isoform X2;protein_id=XP_006539185.1;extra_copy_number=0
CM058244.1	Liftoff	CDS	131318530	131318606	.	+	.	ID=cds-XP_006539185.1;Parent=rna-XM_006539122.3;Dbxref=GeneID:67586,GenBank:XP_006539185.1,MGI:MGI:1914836;Name=XP_006539185.1;gbkey=CDS;gene=Ubxn11;product=UBX domain-containing protein 11 isoform X2;protein_id=XP_006539185.1;extra_copy_number=0
CM058244.1	Liftoff	CDS	131321212	131321338	.	+	.	ID=cds-XP_006539185.1;Parent=rna-XM_006539122.3;Dbxref=GeneID:67586,GenBank:XP_006539185.1,MGI:MGI:1914836;Name=XP_006539185.1;gbkey=CDS;gene=Ubxn11;product=UBX domain-containing protein 11 isoform X2;protein_id=XP_006539185.1;extra_copy_number=0
CM058244.1	Liftoff	CDS	131328554	131328765	.	+	.	ID=cds-XP_006539185.1;Parent=rna-XM_006539122.3;Dbxref=GeneID:67586,GenBank:XP_006539185.1,MGI:MGI:1914836;Name=XP_006539185.1;gbkey=CDS;gene=Ubxn11;product=UBX domain-containing protein 11 isoform X2;protein_id=XP_006539185.1;extra_copy_number=0
CM058244.1	Liftoff	CDS	131329004	131329081	.	+	.	ID=cds-XP_006539185.1;Parent=rna-XM_006539122.3;Dbxref=GeneID:67586,GenBank:XP_006539185.1,MGI:MGI:1914836;Name=XP_006539185.1;gbkey=CDS;gene=Ubxn11;product=UBX domain-containing protein 11 isoform X2;protein_id=XP_006539185.1;extra_copy_number=0
CM058244.1	Liftoff	CDS	131329996	131330116	.	+	.	ID=cds-XP_006539185.1;Parent=rna-XM_006539122.3;Dbxref=GeneID:67586,GenBank:XP_006539185.1,MGI:MGI:1914836;Name=XP_006539185.1;gbkey=CDS;gene=Ubxn11;product=UBX domain-containing protein 11 isoform X2;protein_id=XP_006539185.1;extra_copy_number=0
CM058244.1	Liftoff	CDS	131330228	131330331	.	+	.	ID=cds-XP_006539185.1;Parent=rna-XM_006539122.3;Dbxref=GeneID:67586,GenBank:XP_006539185.1,MGI:MGI:1914836;Name=XP_006539185.1;gbkey=CDS;gene=Ubxn11;product=UBX domain-containing protein 11 isoform X2;protein_id=XP_006539185.1;extra_copy_number=0
CM058244.1	Liftoff	CDS	131331369	131331442	.	+	.	ID=cds-XP_006539185.1;Parent=rna-XM_006539122.3;Dbxref=GeneID:67586,GenBank:XP_006539185.1,MGI:MGI:1914836;Name=XP_006539185.1;gbkey=CDS;gene=Ubxn11;product=UBX domain-containing protein 11 isoform X2;protein_id=XP_006539185.1;extra_copy_number=0
CM058244.1	Liftoff	CDS	131331528	131331668	.	+	.	ID=cds-XP_006539185.1;Parent=rna-XM_006539122.3;Dbxref=GeneID:67586,GenBank:XP_006539185.1,MGI:MGI:1914836;Name=XP_006539185.1;gbkey=CDS;gene=Ubxn11;product=UBX domain-containing protein 11 isoform X2;protein_id=XP_006539185.1;extra_copy_number=0
CM058244.1	Liftoff	CDS	131331748	131331919	.	+	.	ID=cds-XP_006539185.1;Parent=rna-XM_006539122.3;Dbxref=GeneID:67586,GenBank:XP_006539185.1,MGI:MGI:1914836;Name=XP_006539185.1;gbkey=CDS;gene=Ubxn11;product=UBX domain-containing protein 11 isoform X2;protein_id=XP_006539185.1;extra_copy_number=0
CM058244.1	Liftoff	mRNA	131307172	131331942	.	+	.	ID=rna-NM_026257.3;Parent=gene-Ubxn11;Dbxref=GeneID:67586,GenBank:NM_026257.3,MGI:MGI:1914836;Name=NM_026257.3;gbkey=mRNA;gene=Ubxn11;product=UBX domain protein 11%2C transcript variant 1;tag=RefSeq Select;transcript_id=NM_026257.3;matches_ref_protein=False;valid_ORF=True;extra_copy_number=0
CM058244.1	Liftoff	exon	131307172	131307237	.	+	.	ID=exon-NM_026257.3-1;Parent=rna-NM_026257.3;Dbxref=GeneID:67586,GenBank:NM_026257.3,MGI:MGI:1914836;gbkey=mRNA;gene=Ubxn11;product=UBX domain protein 11%2C transcript variant 1;tag=RefSeq Select;transcript_id=NM_026257.3;extra_copy_number=0
CM058244.1	Liftoff	exon	131313390	131313493	.	+	.	ID=exon-NM_026257.3-2;Parent=rna-NM_026257.3;Dbxref=GeneID:67586,GenBank:NM_026257.3,MGI:MGI:1914836;gbkey=mRNA;gene=Ubxn11;product=UBX domain protein 11%2C transcript variant 1;tag=RefSeq Select;transcript_id=NM_026257.3;extra_copy_number=0
CM058244.1	Liftoff	exon	131314229	131314257	.	+	.	ID=exon-NM_026257.3-3;Parent=rna-NM_026257.3;Dbxref=GeneID:67586,GenBank:NM_026257.3,MGI:MGI:1914836;gbkey=mRNA;gene=Ubxn11;product=UBX domain protein 11%2C transcript variant 1;tag=RefSeq Select;transcript_id=NM_026257.3;extra_copy_number=0
CM058244.1	Liftoff	exon	131314698	131314796	.	+	.	ID=exon-NM_026257.3-4;Parent=rna-NM_026257.3;Dbxref=GeneID:67586,GenBank:NM_026257.3,MGI:MGI:1914836;gbkey=mRNA;gene=Ubxn11;product=UBX domain protein 11%2C transcript variant 1;tag=RefSeq Select;transcript_id=NM_026257.3;extra_copy_number=0
CM058244.1	Liftoff	exon	131317688	131317782	.	+	.	ID=exon-NM_026257.3-5;Parent=rna-NM_026257.3;Dbxref=GeneID:67586,GenBank:NM_026257.3,MGI:MGI:1914836;gbkey=mRNA;gene=Ubxn11;product=UBX domain protein 11%2C transcript variant 1;tag=RefSeq Select;transcript_id=NM_026257.3;extra_copy_number=0
CM058244.1	Liftoff	exon	131318088	131318142	.	+	.	ID=exon-NM_026257.3-6;Parent=rna-NM_026257.3;Dbxref=GeneID:67586,GenBank:NM_026257.3,MGI:MGI:1914836;gbkey=mRNA;gene=Ubxn11;product=UBX domain protein 11%2C transcript variant 1;tag=RefSeq Select;transcript_id=NM_026257.3;extra_copy_number=0
CM058244.1	Liftoff	exon	131318530	131318606	.	+	.	ID=exon-NM_026257.3-7;Parent=rna-NM_026257.3;Dbxref=GeneID:67586,GenBank:NM_026257.3,MGI:MGI:1914836;gbkey=mRNA;gene=Ubxn11;product=UBX domain protein 11%2C transcript variant 1;tag=RefSeq Select;transcript_id=NM_026257.3;extra_copy_number=0
CM058244.1	Liftoff	exon	131321212	131321338	.	+	.	ID=exon-NM_026257.3-8;Parent=rna-NM_026257.3;Dbxref=GeneID:67586,GenBank:NM_026257.3,MGI:MGI:1914836;gbkey=mRNA;gene=Ubxn11;product=UBX domain protein 11%2C transcript variant 1;tag=RefSeq Select;transcript_id=NM_026257.3;extra_copy_number=0
CM058244.1	Liftoff	exon	131328554	131328765	.	+	.	ID=exon-NM_026257.3-9;Parent=rna-NM_026257.3;Dbxref=GeneID:67586,GenBank:NM_026257.3,MGI:MGI:1914836;gbkey=mRNA;gene=Ubxn11;product=UBX domain protein 11%2C transcript variant 1;tag=RefSeq Select;transcript_id=NM_026257.3;extra_copy_number=0
CM058244.1	Liftoff	exon	131329004	131329081	.	+	.	ID=exon-NM_026257.3-10;Parent=rna-NM_026257.3;Dbxref=GeneID:67586,GenBank:NM_026257.3,MGI:MGI:1914836;gbkey=mRNA;gene=Ubxn11;product=UBX domain protein 11%2C transcript variant 1;tag=RefSeq Select;transcript_id=NM_026257.3;extra_copy_number=0
CM058244.1	Liftoff	exon	131329996	131330116	.	+	.	ID=exon-NM_026257.3-11;Parent=rna-NM_026257.3;Dbxref=GeneID:67586,GenBank:NM_026257.3,MGI:MGI:1914836;gbkey=mRNA;gene=Ubxn11;product=UBX domain protein 11%2C transcript variant 1;tag=RefSeq Select;transcript_id=NM_026257.3;extra_copy_number=0
CM058244.1	Liftoff	exon	131330228	131330331	.	+	.	ID=exon-NM_026257.3-12;Parent=rna-NM_026257.3;Dbxref=GeneID:67586,GenBank:NM_026257.3,MGI:MGI:1914836;gbkey=mRNA;gene=Ubxn11;product=UBX domain protein 11%2C transcript variant 1;tag=RefSeq Select;transcript_id=NM_026257.3;extra_copy_number=0
CM058244.1	Liftoff	exon	131331369	131331442	.	+	.	ID=exon-NM_026257.3-13;Parent=rna-NM_026257.3;Dbxref=GeneID:67586,GenBank:NM_026257.3,MGI:MGI:1914836;gbkey=mRNA;gene=Ubxn11;product=UBX domain protein 11%2C transcript variant 1;tag=RefSeq Select;transcript_id=NM_026257.3;extra_copy_number=0
CM058244.1	Liftoff	exon	131331528	131331668	.	+	.	ID=exon-NM_026257.3-14;Parent=rna-NM_026257.3;Dbxref=GeneID:67586,GenBank:NM_026257.3,MGI:MGI:1914836;gbkey=mRNA;gene=Ubxn11;product=UBX domain protein 11%2C transcript variant 1;tag=RefSeq Select;transcript_id=NM_026257.3;extra_copy_number=0
CM058244.1	Liftoff	exon	131331748	131331942	.	+	.	ID=exon-NM_026257.3-15;Parent=rna-NM_026257.3;Dbxref=GeneID:67586,GenBank:NM_026257.3,MGI:MGI:1914836;gbkey=mRNA;gene=Ubxn11;product=UBX domain protein 11%2C transcript variant 1;tag=RefSeq Select;transcript_id=NM_026257.3;extra_copy_number=0
CM058244.1	Liftoff	CDS	131313423	131313493	.	+	.	ID=cds-NP_080533.1;Parent=rna-NM_026257.3;Dbxref=CCDS:CCDS18763.1,GeneID:67586,GenBank:NP_080533.1,MGI:MGI:1914836;Name=NP_080533.1;gbkey=CDS;gene=Ubxn11;product=UBX domain-containing protein 11;protein_id=NP_080533.1;tag=RefSeq Select;extra_copy_number=0
CM058244.1	Liftoff	CDS	131314229	131314257	.	+	.	ID=cds-NP_080533.1;Parent=rna-NM_026257.3;Dbxref=CCDS:CCDS18763.1,GeneID:67586,GenBank:NP_080533.1,MGI:MGI:1914836;Name=NP_080533.1;gbkey=CDS;gene=Ubxn11;product=UBX domain-containing protein 11;protein_id=NP_080533.1;tag=RefSeq Select;extra_copy_number=0
CM058244.1	Liftoff	CDS	131314698	131314796	.	+	.	ID=cds-NP_080533.1;Parent=rna-NM_026257.3;Dbxref=CCDS:CCDS18763.1,GeneID:67586,GenBank:NP_080533.1,MGI:MGI:1914836;Name=NP_080533.1;gbkey=CDS;gene=Ubxn11;product=UBX domain-containing protein 11;protein_id=NP_080533.1;tag=RefSeq Select;extra_copy_number=0
CM058244.1	Liftoff	CDS	131317688	131317782	.	+	.	ID=cds-NP_080533.1;Parent=rna-NM_026257.3;Dbxref=CCDS:CCDS18763.1,GeneID:67586,GenBank:NP_080533.1,MGI:MGI:1914836;Name=NP_080533.1;gbkey=CDS;gene=Ubxn11;product=UBX domain-containing protein 11;protein_id=NP_080533.1;tag=RefSeq Select;extra_copy_number=0
CM058244.1	Liftoff	CDS	131318088	131318142	.	+	.	ID=cds-NP_080533.1;Parent=rna-NM_026257.3;Dbxref=CCDS:CCDS18763.1,GeneID:67586,GenBank:NP_080533.1,MGI:MGI:1914836;Name=NP_080533.1;gbkey=CDS;gene=Ubxn11;product=UBX domain-containing protein 11;protein_id=NP_080533.1;tag=RefSeq Select;extra_copy_number=0
CM058244.1	Liftoff	CDS	131318530	131318606	.	+	.	ID=cds-NP_080533.1;Parent=rna-NM_026257.3;Dbxref=CCDS:CCDS18763.1,GeneID:67586,GenBank:NP_080533.1,MGI:MGI:1914836;Name=NP_080533.1;gbkey=CDS;gene=Ubxn11;product=UBX domain-containing protein 11;protein_id=NP_080533.1;tag=RefSeq Select;extra_copy_number=0
CM058244.1	Liftoff	CDS	131321212	131321338	.	+	.	ID=cds-NP_080533.1;Parent=rna-NM_026257.3;Dbxref=CCDS:CCDS18763.1,GeneID:67586,GenBank:NP_080533.1,MGI:MGI:1914836;Name=NP_080533.1;gbkey=CDS;gene=Ubxn11;product=UBX domain-containing protein 11;protein_id=NP_080533.1;tag=RefSeq Select;extra_copy_number=0
CM058244.1	Liftoff	CDS	131328554	131328765	.	+	.	ID=cds-NP_080533.1;Parent=rna-NM_026257.3;Dbxref=CCDS:CCDS18763.1,GeneID:67586,GenBank:NP_080533.1,MGI:MGI:1914836;Name=NP_080533.1;gbkey=CDS;gene=Ubxn11;product=UBX domain-containing protein 11;protein_id=NP_080533.1;tag=RefSeq Select;extra_copy_number=0
CM058244.1	Liftoff	CDS	131329004	131329081	.	+	.	ID=cds-NP_080533.1;Parent=rna-NM_026257.3;Dbxref=CCDS:CCDS18763.1,GeneID:67586,GenBank:NP_080533.1,MGI:MGI:1914836;Name=NP_080533.1;gbkey=CDS;gene=Ubxn11;product=UBX domain-containing protein 11;protein_id=NP_080533.1;tag=RefSeq Select;extra_copy_number=0
CM058244.1	Liftoff	CDS	131329996	131330116	.	+	.	ID=cds-NP_080533.1;Parent=rna-NM_026257.3;Dbxref=CCDS:CCDS18763.1,GeneID:67586,GenBank:NP_080533.1,MGI:MGI:1914836;Name=NP_080533.1;gbkey=CDS;gene=Ubxn11;product=UBX domain-containing protein 11;protein_id=NP_080533.1;tag=RefSeq Select;extra_copy_number=0
CM058244.1	Liftoff	CDS	131330228	131330331	.	+	.	ID=cds-NP_080533.1;Parent=rna-NM_026257.3;Dbxref=CCDS:CCDS18763.1,GeneID:67586,GenBank:NP_080533.1,MGI:MGI:1914836;Name=NP_080533.1;gbkey=CDS;gene=Ubxn11;product=UBX domain-containing protein 11;protein_id=NP_080533.1;tag=RefSeq Select;extra_copy_number=0
CM058244.1	Liftoff	CDS	131331369	131331442	.	+	.	ID=cds-NP_080533.1;Parent=rna-NM_026257.3;Dbxref=CCDS:CCDS18763.1,GeneID:67586,GenBank:NP_080533.1,MGI:MGI:1914836;Name=NP_080533.1;gbkey=CDS;gene=Ubxn11;product=UBX domain-containing protein 11;protein_id=NP_080533.1;tag=RefSeq Select;extra_copy_number=0
CM058244.1	Liftoff	CDS	131331528	131331668	.	+	.	ID=cds-NP_080533.1;Parent=rna-NM_026257.3;Dbxref=CCDS:CCDS18763.1,GeneID:67586,GenBank:NP_080533.1,MGI:MGI:1914836;Name=NP_080533.1;gbkey=CDS;gene=Ubxn11;product=UBX domain-containing protein 11;protein_id=NP_080533.1;tag=RefSeq Select;extra_copy_number=0
CM058244.1	Liftoff	CDS	131331748	131331919	.	+	.	ID=cds-NP_080533.1;Parent=rna-NM_026257.3;Dbxref=CCDS:CCDS18763.1,GeneID:67586,GenBank:NP_080533.1,MGI:MGI:1914836;Name=NP_080533.1;gbkey=CDS;gene=Ubxn11;product=UBX domain-containing protein 11;protein_id=NP_080533.1;tag=RefSeq Select;extra_copy_number=0
CM058244.1	Liftoff	mRNA	131307190	131331946	.	+	.	ID=rna-XM_030253726.2;Parent=gene-Ubxn11;Dbxref=GeneID:67586,GenBank:XM_030253726.2,MGI:MGI:1914836;Name=XM_030253726.2;gbkey=mRNA;gene=Ubxn11;model_evidence=Supporting evidence includes similarity to: 1 mRNA%2C 10 ESTs%2C 1 Protein%2C 19 long SRA reads%2C and 95%25 coverage of the annotated genomic feature by RNAseq alignments%2C including 17 samples with support for all annotated introns;product=UBX domain protein 11%2C transcript variant X7;transcript_id=XM_030253726.2;matches_ref_protein=True;valid_ORF=True;extra_copy_number=0
CM058244.1	Liftoff	exon	131307190	131307237	.	+	.	ID=exon-XM_030253726.2-1;Parent=rna-XM_030253726.2;Dbxref=GeneID:67586,GenBank:XM_030253726.2,MGI:MGI:1914836;gbkey=mRNA;gene=Ubxn11;product=UBX domain protein 11%2C transcript variant X7;transcript_id=XM_030253726.2;extra_copy_number=0
CM058244.1	Liftoff	exon	131313390	131313493	.	+	.	ID=exon-XM_030253726.2-2;Parent=rna-XM_030253726.2;Dbxref=GeneID:67586,GenBank:XM_030253726.2,MGI:MGI:1914836;gbkey=mRNA;gene=Ubxn11;product=UBX domain protein 11%2C transcript variant X7;transcript_id=XM_030253726.2;extra_copy_number=0
CM058244.1	Liftoff	exon	131314229	131314257	.	+	.	ID=exon-XM_030253726.2-3;Parent=rna-XM_030253726.2;Dbxref=GeneID:67586,GenBank:XM_030253726.2,MGI:MGI:1914836;gbkey=mRNA;gene=Ubxn11;product=UBX domain protein 11%2C transcript variant X7;transcript_id=XM_030253726.2;extra_copy_number=0
CM058244.1	Liftoff	exon	131314698	131314796	.	+	.	ID=exon-XM_030253726.2-4;Parent=rna-XM_030253726.2;Dbxref=GeneID:67586,GenBank:XM_030253726.2,MGI:MGI:1914836;gbkey=mRNA;gene=Ubxn11;product=UBX domain protein 11%2C transcript variant X7;transcript_id=XM_030253726.2;extra_copy_number=0
CM058244.1	Liftoff	exon	131321212	131321338	.	+	.	ID=exon-XM_030253726.2-5;Parent=rna-XM_030253726.2;Dbxref=GeneID:67586,GenBank:XM_030253726.2,MGI:MGI:1914836;gbkey=mRNA;gene=Ubxn11;product=UBX domain protein 11%2C transcript variant X7;transcript_id=XM_030253726.2;extra_copy_number=0
CM058244.1	Liftoff	exon	131328554	131328765	.	+	.	ID=exon-XM_030253726.2-6;Parent=rna-XM_030253726.2;Dbxref=GeneID:67586,GenBank:XM_030253726.2,MGI:MGI:1914836;gbkey=mRNA;gene=Ubxn11;product=UBX domain protein 11%2C transcript variant X7;transcript_id=XM_030253726.2;extra_copy_number=0
CM058244.1	Liftoff	exon	131329004	131329081	.	+	.	ID=exon-XM_030253726.2-7;Parent=rna-XM_030253726.2;Dbxref=GeneID:67586,GenBank:XM_030253726.2,MGI:MGI:1914836;gbkey=mRNA;gene=Ubxn11;product=UBX domain protein 11%2C transcript variant X7;transcript_id=XM_030253726.2;extra_copy_number=0
CM058244.1	Liftoff	exon	131329996	131330116	.	+	.	ID=exon-XM_030253726.2-8;Parent=rna-XM_030253726.2;Dbxref=GeneID:67586,GenBank:XM_030253726.2,MGI:MGI:1914836;gbkey=mRNA;gene=Ubxn11;product=UBX domain protein 11%2C transcript variant X7;transcript_id=XM_030253726.2;extra_copy_number=0
CM058244.1	Liftoff	exon	131330228	131330331	.	+	.	ID=exon-XM_030253726.2-9;Parent=rna-XM_030253726.2;Dbxref=GeneID:67586,GenBank:XM_030253726.2,MGI:MGI:1914836;gbkey=mRNA;gene=Ubxn11;product=UBX domain protein 11%2C transcript variant X7;transcript_id=XM_030253726.2;extra_copy_number=0
CM058244.1	Liftoff	exon	131331369	131331442	.	+	.	ID=exon-XM_030253726.2-10;Parent=rna-XM_030253726.2;Dbxref=GeneID:67586,GenBank:XM_030253726.2,MGI:MGI:1914836;gbkey=mRNA;gene=Ubxn11;product=UBX domain protein 11%2C transcript variant X7;transcript_id=XM_030253726.2;extra_copy_number=0
CM058244.1	Liftoff	exon	131331528	131331668	.	+	.	ID=exon-XM_030253726.2-11;Parent=rna-XM_030253726.2;Dbxref=GeneID:67586,GenBank:XM_030253726.2,MGI:MGI:1914836;gbkey=mRNA;gene=Ubxn11;product=UBX domain protein 11%2C transcript variant X7;transcript_id=XM_030253726.2;extra_copy_number=0
CM058244.1	Liftoff	exon	131331748	131331946	.	+	.	ID=exon-XM_030253726.2-12;Parent=rna-XM_030253726.2;Dbxref=GeneID:67586,GenBank:XM_030253726.2,MGI:MGI:1914836;gbkey=mRNA;gene=Ubxn11;product=UBX domain protein 11%2C transcript variant X7;transcript_id=XM_030253726.2;extra_copy_number=0
CM058244.1	Liftoff	CDS	131321254	131321338	.	+	.	ID=cds-XP_030109586.1;Parent=rna-XM_030253726.2;Dbxref=GeneID:67586,GenBank:XP_030109586.1,MGI:MGI:1914836;Name=XP_030109586.1;gbkey=CDS;gene=Ubxn11;product=UBX domain-containing protein 11 isoform X4;protein_id=XP_030109586.1;extra_copy_number=0
CM058244.1	Liftoff	CDS	131328554	131328765	.	+	.	ID=cds-XP_030109586.1;Parent=rna-XM_030253726.2;Dbxref=GeneID:67586,GenBank:XP_030109586.1,MGI:MGI:1914836;Name=XP_030109586.1;gbkey=CDS;gene=Ubxn11;product=UBX domain-containing protein 11 isoform X4;protein_id=XP_030109586.1;extra_copy_number=0
CM058244.1	Liftoff	CDS	131329004	131329081	.	+	.	ID=cds-XP_030109586.1;Parent=rna-XM_030253726.2;Dbxref=GeneID:67586,GenBank:XP_030109586.1,MGI:MGI:1914836;Name=XP_030109586.1;gbkey=CDS;gene=Ubxn11;product=UBX domain-containing protein 11 isoform X4;protein_id=XP_030109586.1;extra_copy_number=0
CM058244.1	Liftoff	CDS	131329996	131330116	.	+	.	ID=cds-XP_030109586.1;Parent=rna-XM_030253726.2;Dbxref=GeneID:67586,GenBank:XP_030109586.1,MGI:MGI:1914836;Name=XP_030109586.1;gbkey=CDS;gene=Ubxn11;product=UBX domain-containing protein 11 isoform X4;protein_id=XP_030109586.1;extra_copy_number=0
CM058244.1	Liftoff	CDS	131330228	131330331	.	+	.	ID=cds-XP_030109586.1;Parent=rna-XM_030253726.2;Dbxref=GeneID:67586,GenBank:XP_030109586.1,MGI:MGI:1914836;Name=XP_030109586.1;gbkey=CDS;gene=Ubxn11;product=UBX domain-containing protein 11 isoform X4;protein_id=XP_030109586.1;extra_copy_number=0
CM058244.1	Liftoff	CDS	131331369	131331442	.	+	.	ID=cds-XP_030109586.1;Parent=rna-XM_030253726.2;Dbxref=GeneID:67586,GenBank:XP_030109586.1,MGI:MGI:1914836;Name=XP_030109586.1;gbkey=CDS;gene=Ubxn11;product=UBX domain-containing protein 11 isoform X4;protein_id=XP_030109586.1;extra_copy_number=0
CM058244.1	Liftoff	CDS	131331528	131331668	.	+	.	ID=cds-XP_030109586.1;Parent=rna-XM_030253726.2;Dbxref=GeneID:67586,GenBank:XP_030109586.1,MGI:MGI:1914836;Name=XP_030109586.1;gbkey=CDS;gene=Ubxn11;product=UBX domain-containing protein 11 isoform X4;protein_id=XP_030109586.1;extra_copy_number=0
CM058244.1	Liftoff	CDS	131331748	131331919	.	+	.	ID=cds-XP_030109586.1;Parent=rna-XM_030253726.2;Dbxref=GeneID:67586,GenBank:XP_030109586.1,MGI:MGI:1914836;Name=XP_030109586.1;gbkey=CDS;gene=Ubxn11;product=UBX domain-containing protein 11 isoform X4;protein_id=XP_030109586.1;extra_copy_number=0
CM058244.1	Liftoff	mRNA	131307192	131331946	.	+	.	ID=rna-XM_006539123.4;Parent=gene-Ubxn11;Dbxref=GeneID:67586,GenBank:XM_006539123.4,MGI:MGI:1914836;Name=XM_006539123.4;gbkey=mRNA;gene=Ubxn11;model_evidence=Supporting evidence includes similarity to: 1 mRNA%2C 12 ESTs%2C 1 Protein%2C 33 long SRA reads%2C and 96%25 coverage of the annotated genomic feature by RNAseq alignments%2C including 25 samples with support for all annotated introns;product=UBX domain protein 11%2C transcript variant X5;transcript_id=XM_006539123.4;matches_ref_protein=False;valid_ORF=True;extra_copy_number=0
CM058244.1	Liftoff	exon	131307192	131307237	.	+	.	ID=exon-XM_006539123.4-1;Parent=rna-XM_006539123.4;Dbxref=GeneID:67586,GenBank:XM_006539123.4,MGI:MGI:1914836;gbkey=mRNA;gene=Ubxn11;product=UBX domain protein 11%2C transcript variant X5;transcript_id=XM_006539123.4;extra_copy_number=0
CM058244.1	Liftoff	exon	131313390	131313493	.	+	.	ID=exon-XM_006539123.4-2;Parent=rna-XM_006539123.4;Dbxref=GeneID:67586,GenBank:XM_006539123.4,MGI:MGI:1914836;gbkey=mRNA;gene=Ubxn11;product=UBX domain protein 11%2C transcript variant X5;transcript_id=XM_006539123.4;extra_copy_number=0
CM058244.1	Liftoff	exon	131314229	131314257	.	+	.	ID=exon-XM_006539123.4-3;Parent=rna-XM_006539123.4;Dbxref=GeneID:67586,GenBank:XM_006539123.4,MGI:MGI:1914836;gbkey=mRNA;gene=Ubxn11;product=UBX domain protein 11%2C transcript variant X5;transcript_id=XM_006539123.4;extra_copy_number=0
CM058244.1	Liftoff	exon	131314698	131314783	.	+	.	ID=exon-XM_006539123.4-4;Parent=rna-XM_006539123.4;Dbxref=GeneID:67586,GenBank:XM_006539123.4,MGI:MGI:1914836;gbkey=mRNA;gene=Ubxn11;product=UBX domain protein 11%2C transcript variant X5;transcript_id=XM_006539123.4;extra_copy_number=0
CM058244.1	Liftoff	exon	131317688	131317782	.	+	.	ID=exon-XM_006539123.4-5;Parent=rna-XM_006539123.4;Dbxref=GeneID:67586,GenBank:XM_006539123.4,MGI:MGI:1914836;gbkey=mRNA;gene=Ubxn11;product=UBX domain protein 11%2C transcript variant X5;transcript_id=XM_006539123.4;extra_copy_number=0
CM058244.1	Liftoff	exon	131318088	131318142	.	+	.	ID=exon-XM_006539123.4-6;Parent=rna-XM_006539123.4;Dbxref=GeneID:67586,GenBank:XM_006539123.4,MGI:MGI:1914836;gbkey=mRNA;gene=Ubxn11;product=UBX domain protein 11%2C transcript variant X5;transcript_id=XM_006539123.4;extra_copy_number=0
CM058244.1	Liftoff	exon	131318530	131318606	.	+	.	ID=exon-XM_006539123.4-7;Parent=rna-XM_006539123.4;Dbxref=GeneID:67586,GenBank:XM_006539123.4,MGI:MGI:1914836;gbkey=mRNA;gene=Ubxn11;product=UBX domain protein 11%2C transcript variant X5;transcript_id=XM_006539123.4;extra_copy_number=0
CM058244.1	Liftoff	exon	131321212	131321338	.	+	.	ID=exon-XM_006539123.4-8;Parent=rna-XM_006539123.4;Dbxref=GeneID:67586,GenBank:XM_006539123.4,MGI:MGI:1914836;gbkey=mRNA;gene=Ubxn11;product=UBX domain protein 11%2C transcript variant X5;transcript_id=XM_006539123.4;extra_copy_number=0
CM058244.1	Liftoff	exon	131328554	131328765	.	+	.	ID=exon-XM_006539123.4-9;Parent=rna-XM_006539123.4;Dbxref=GeneID:67586,GenBank:XM_006539123.4,MGI:MGI:1914836;gbkey=mRNA;gene=Ubxn11;product=UBX domain protein 11%2C transcript variant X5;transcript_id=XM_006539123.4;extra_copy_number=0
CM058244.1	Liftoff	exon	131329004	131329081	.	+	.	ID=exon-XM_006539123.4-10;Parent=rna-XM_006539123.4;Dbxref=GeneID:67586,GenBank:XM_006539123.4,MGI:MGI:1914836;gbkey=mRNA;gene=Ubxn11;product=UBX domain protein 11%2C transcript variant X5;transcript_id=XM_006539123.4;extra_copy_number=0
CM058244.1	Liftoff	exon	131329996	131330116	.	+	.	ID=exon-XM_006539123.4-11;Parent=rna-XM_006539123.4;Dbxref=GeneID:67586,GenBank:XM_006539123.4,MGI:MGI:1914836;gbkey=mRNA;gene=Ubxn11;product=UBX domain protein 11%2C transcript variant X5;transcript_id=XM_006539123.4;extra_copy_number=0
CM058244.1	Liftoff	exon	131330228	131330331	.	+	.	ID=exon-XM_006539123.4-12;Parent=rna-XM_006539123.4;Dbxref=GeneID:67586,GenBank:XM_006539123.4,MGI:MGI:1914836;gbkey=mRNA;gene=Ubxn11;product=UBX domain protein 11%2C transcript variant X5;transcript_id=XM_006539123.4;extra_copy_number=0
CM058244.1	Liftoff	exon	131331369	131331442	.	+	.	ID=exon-XM_006539123.4-13;Parent=rna-XM_006539123.4;Dbxref=GeneID:67586,GenBank:XM_006539123.4,MGI:MGI:1914836;gbkey=mRNA;gene=Ubxn11;product=UBX domain protein 11%2C transcript variant X5;transcript_id=XM_006539123.4;extra_copy_number=0
CM058244.1	Liftoff	exon	131331528	131331668	.	+	.	ID=exon-XM_006539123.4-14;Parent=rna-XM_006539123.4;Dbxref=GeneID:67586,GenBank:XM_006539123.4,MGI:MGI:1914836;gbkey=mRNA;gene=Ubxn11;product=UBX domain protein 11%2C transcript variant X5;transcript_id=XM_006539123.4;extra_copy_number=0
CM058244.1	Liftoff	exon	131331748	131331946	.	+	.	ID=exon-XM_006539123.4-15;Parent=rna-XM_006539123.4;Dbxref=GeneID:67586,GenBank:XM_006539123.4,MGI:MGI:1914836;gbkey=mRNA;gene=Ubxn11;product=UBX domain protein 11%2C transcript variant X5;transcript_id=XM_006539123.4;extra_copy_number=0
CM058244.1	Liftoff	CDS	131317708	131317782	.	+	.	ID=cds-XP_006539186.1;Parent=rna-XM_006539123.4;Dbxref=GeneID:67586,GenBank:XP_006539186.1,MGI:MGI:1914836;Name=XP_006539186.1;gbkey=CDS;gene=Ubxn11;product=UBX domain-containing protein 11 isoform X2;protein_id=XP_006539186.1;extra_copy_number=0
CM058244.1	Liftoff	CDS	131318088	131318142	.	+	.	ID=cds-XP_006539186.1;Parent=rna-XM_006539123.4;Dbxref=GeneID:67586,GenBank:XP_006539186.1,MGI:MGI:1914836;Name=XP_006539186.1;gbkey=CDS;gene=Ubxn11;product=UBX domain-containing protein 11 isoform X2;protein_id=XP_006539186.1;extra_copy_number=0
CM058244.1	Liftoff	CDS	131318530	131318606	.	+	.	ID=cds-XP_006539186.1;Parent=rna-XM_006539123.4;Dbxref=GeneID:67586,GenBank:XP_006539186.1,MGI:MGI:1914836;Name=XP_006539186.1;gbkey=CDS;gene=Ubxn11;product=UBX domain-containing protein 11 isoform X2;protein_id=XP_006539186.1;extra_copy_number=0
CM058244.1	Liftoff	CDS	131321212	131321338	.	+	.	ID=cds-XP_006539186.1;Parent=rna-XM_006539123.4;Dbxref=GeneID:67586,GenBank:XP_006539186.1,MGI:MGI:1914836;Name=XP_006539186.1;gbkey=CDS;gene=Ubxn11;product=UBX domain-containing protein 11 isoform X2;protein_id=XP_006539186.1;extra_copy_number=0
CM058244.1	Liftoff	CDS	131328554	131328765	.	+	.	ID=cds-XP_006539186.1;Parent=rna-XM_006539123.4;Dbxref=GeneID:67586,GenBank:XP_006539186.1,MGI:MGI:1914836;Name=XP_006539186.1;gbkey=CDS;gene=Ubxn11;product=UBX domain-containing protein 11 isoform X2;protein_id=XP_006539186.1;extra_copy_number=0
CM058244.1	Liftoff	CDS	131329004	131329081	.	+	.	ID=cds-XP_006539186.1;Parent=rna-XM_006539123.4;Dbxref=GeneID:67586,GenBank:XP_006539186.1,MGI:MGI:1914836;Name=XP_006539186.1;gbkey=CDS;gene=Ubxn11;product=UBX domain-containing protein 11 isoform X2;protein_id=XP_006539186.1;extra_copy_number=0
CM058244.1	Liftoff	CDS	131329996	131330116	.	+	.	ID=cds-XP_006539186.1;Parent=rna-XM_006539123.4;Dbxref=GeneID:67586,GenBank:XP_006539186.1,MGI:MGI:1914836;Name=XP_006539186.1;gbkey=CDS;gene=Ubxn11;product=UBX domain-containing protein 11 isoform X2;protein_id=XP_006539186.1;extra_copy_number=0
CM058244.1	Liftoff	CDS	131330228	131330331	.	+	.	ID=cds-XP_006539186.1;Parent=rna-XM_006539123.4;Dbxref=GeneID:67586,GenBank:XP_006539186.1,MGI:MGI:1914836;Name=XP_006539186.1;gbkey=CDS;gene=Ubxn11;product=UBX domain-containing protein 11 isoform X2;protein_id=XP_006539186.1;extra_copy_number=0
CM058244.1	Liftoff	CDS	131331369	131331442	.	+	.	ID=cds-XP_006539186.1;Parent=rna-XM_006539123.4;Dbxref=GeneID:67586,GenBank:XP_006539186.1,MGI:MGI:1914836;Name=XP_006539186.1;gbkey=CDS;gene=Ubxn11;product=UBX domain-containing protein 11 isoform X2;protein_id=XP_006539186.1;extra_copy_number=0
CM058244.1	Liftoff	CDS	131331528	131331668	.	+	.	ID=cds-XP_006539186.1;Parent=rna-XM_006539123.4;Dbxref=GeneID:67586,GenBank:XP_006539186.1,MGI:MGI:1914836;Name=XP_006539186.1;gbkey=CDS;gene=Ubxn11;product=UBX domain-containing protein 11 isoform X2;protein_id=XP_006539186.1;extra_copy_number=0
CM058244.1	Liftoff	CDS	131331748	131331919	.	+	.	ID=cds-XP_006539186.1;Parent=rna-XM_006539123.4;Dbxref=GeneID:67586,GenBank:XP_006539186.1,MGI:MGI:1914836;Name=XP_006539186.1;gbkey=CDS;gene=Ubxn11;product=UBX domain-containing protein 11 isoform X2;protein_id=XP_006539186.1;extra_copy_number=0
CM058244.1	Liftoff	mRNA	131314703	131331946	.	+	.	ID=rna-XM_011250325.4;Parent=gene-Ubxn11;Dbxref=GeneID:67586,GenBank:XM_011250325.4,MGI:MGI:1914836;Name=XM_011250325.4;gbkey=mRNA;gene=Ubxn11;model_evidence=Supporting evidence includes similarity to: 1 mRNA%2C 10 ESTs%2C 1 Protein%2C 24 long SRA reads%2C and 100%25 coverage of the annotated genomic feature by RNAseq alignments%2C including 7 samples with support for all annotated introns;product=UBX domain protein 11%2C transcript variant X1;transcript_id=XM_011250325.4;matches_ref_protein=False;valid_ORF=True;extra_copy_number=0
CM058244.1	Liftoff	exon	131314703	131314783	.	+	.	ID=exon-XM_011250325.4-1;Parent=rna-XM_011250325.4;Dbxref=GeneID:67586,GenBank:XM_011250325.4,MGI:MGI:1914836;gbkey=mRNA;gene=Ubxn11;product=UBX domain protein 11%2C transcript variant X1;transcript_id=XM_011250325.4;extra_copy_number=0
CM058244.1	Liftoff	exon	131317644	131317782	.	+	.	ID=exon-XM_011250325.4-2;Parent=rna-XM_011250325.4;Dbxref=GeneID:67586,GenBank:XM_011250325.4,MGI:MGI:1914836;gbkey=mRNA;gene=Ubxn11;product=UBX domain protein 11%2C transcript variant X1;transcript_id=XM_011250325.4;extra_copy_number=0
CM058244.1	Liftoff	exon	131318088	131318142	.	+	.	ID=exon-XM_011250325.4-3;Parent=rna-XM_011250325.4;Dbxref=GeneID:67586,GenBank:XM_011250325.4,MGI:MGI:1914836;gbkey=mRNA;gene=Ubxn11;product=UBX domain protein 11%2C transcript variant X1;transcript_id=XM_011250325.4;extra_copy_number=0
CM058244.1	Liftoff	exon	131318530	131318606	.	+	.	ID=exon-XM_011250325.4-4;Parent=rna-XM_011250325.4;Dbxref=GeneID:67586,GenBank:XM_011250325.4,MGI:MGI:1914836;gbkey=mRNA;gene=Ubxn11;product=UBX domain protein 11%2C transcript variant X1;transcript_id=XM_011250325.4;extra_copy_number=0
CM058244.1	Liftoff	exon	131321212	131321338	.	+	.	ID=exon-XM_011250325.4-5;Parent=rna-XM_011250325.4;Dbxref=GeneID:67586,GenBank:XM_011250325.4,MGI:MGI:1914836;gbkey=mRNA;gene=Ubxn11;product=UBX domain protein 11%2C transcript variant X1;transcript_id=XM_011250325.4;extra_copy_number=0
CM058244.1	Liftoff	exon	131328554	131328765	.	+	.	ID=exon-XM_011250325.4-6;Parent=rna-XM_011250325.4;Dbxref=GeneID:67586,GenBank:XM_011250325.4,MGI:MGI:1914836;gbkey=mRNA;gene=Ubxn11;product=UBX domain protein 11%2C transcript variant X1;transcript_id=XM_011250325.4;extra_copy_number=0
CM058244.1	Liftoff	exon	131329004	131329081	.	+	.	ID=exon-XM_011250325.4-7;Parent=rna-XM_011250325.4;Dbxref=GeneID:67586,GenBank:XM_011250325.4,MGI:MGI:1914836;gbkey=mRNA;gene=Ubxn11;product=UBX domain protein 11%2C transcript variant X1;transcript_id=XM_011250325.4;extra_copy_number=0
CM058244.1	Liftoff	exon	131329996	131330116	.	+	.	ID=exon-XM_011250325.4-8;Parent=rna-XM_011250325.4;Dbxref=GeneID:67586,GenBank:XM_011250325.4,MGI:MGI:1914836;gbkey=mRNA;gene=Ubxn11;product=UBX domain protein 11%2C transcript variant X1;transcript_id=XM_011250325.4;extra_copy_number=0
CM058244.1	Liftoff	exon	131330228	131330331	.	+	.	ID=exon-XM_011250325.4-9;Parent=rna-XM_011250325.4;Dbxref=GeneID:67586,GenBank:XM_011250325.4,MGI:MGI:1914836;gbkey=mRNA;gene=Ubxn11;product=UBX domain protein 11%2C transcript variant X1;transcript_id=XM_011250325.4;extra_copy_number=0
CM058244.1	Liftoff	exon	131331369	131331442	.	+	.	ID=exon-XM_011250325.4-10;Parent=rna-XM_011250325.4;Dbxref=GeneID:67586,GenBank:XM_011250325.4,MGI:MGI:1914836;gbkey=mRNA;gene=Ubxn11;product=UBX domain protein 11%2C transcript variant X1;transcript_id=XM_011250325.4;extra_copy_number=0
CM058244.1	Liftoff	exon	131331528	131331668	.	+	.	ID=exon-XM_011250325.4-11;Parent=rna-XM_011250325.4;Dbxref=GeneID:67586,GenBank:XM_011250325.4,MGI:MGI:1914836;gbkey=mRNA;gene=Ubxn11;product=UBX domain protein 11%2C transcript variant X1;transcript_id=XM_011250325.4;extra_copy_number=0
CM058244.1	Liftoff	exon	131331748	131331946	.	+	.	ID=exon-XM_011250325.4-12;Parent=rna-XM_011250325.4;Dbxref=GeneID:67586,GenBank:XM_011250325.4,MGI:MGI:1914836;gbkey=mRNA;gene=Ubxn11;product=UBX domain protein 11%2C transcript variant X1;transcript_id=XM_011250325.4;extra_copy_number=0
CM058244.1	Liftoff	CDS	131314719	131314783	.	+	.	ID=cds-XP_011248627.1;Parent=rna-XM_011250325.4;Dbxref=GeneID:67586,GenBank:XP_011248627.1,MGI:MGI:1914836;Name=XP_011248627.1;gbkey=CDS;gene=Ubxn11;product=UBX domain-containing protein 11 isoform X1;protein_id=XP_011248627.1;extra_copy_number=0
CM058244.1	Liftoff	CDS	131317644	131317782	.	+	.	ID=cds-XP_011248627.1;Parent=rna-XM_011250325.4;Dbxref=GeneID:67586,GenBank:XP_011248627.1,MGI:MGI:1914836;Name=XP_011248627.1;gbkey=CDS;gene=Ubxn11;product=UBX domain-containing protein 11 isoform X1;protein_id=XP_011248627.1;extra_copy_number=0
CM058244.1	Liftoff	CDS	131318088	131318142	.	+	.	ID=cds-XP_011248627.1;Parent=rna-XM_011250325.4;Dbxref=GeneID:67586,GenBank:XP_011248627.1,MGI:MGI:1914836;Name=XP_011248627.1;gbkey=CDS;gene=Ubxn11;product=UBX domain-containing protein 11 isoform X1;protein_id=XP_011248627.1;extra_copy_number=0
CM058244.1	Liftoff	CDS	131318530	131318606	.	+	.	ID=cds-XP_011248627.1;Parent=rna-XM_011250325.4;Dbxref=GeneID:67586,GenBank:XP_011248627.1,MGI:MGI:1914836;Name=XP_011248627.1;gbkey=CDS;gene=Ubxn11;product=UBX domain-containing protein 11 isoform X1;protein_id=XP_011248627.1;extra_copy_number=0
CM058244.1	Liftoff	CDS	131321212	131321338	.	+	.	ID=cds-XP_011248627.1;Parent=rna-XM_011250325.4;Dbxref=GeneID:67586,GenBank:XP_011248627.1,MGI:MGI:1914836;Name=XP_011248627.1;gbkey=CDS;gene=Ubxn11;product=UBX domain-containing protein 11 isoform X1;protein_id=XP_011248627.1;extra_copy_number=0
CM058244.1	Liftoff	CDS	131328554	131328765	.	+	.	ID=cds-XP_011248627.1;Parent=rna-XM_011250325.4;Dbxref=GeneID:67586,GenBank:XP_011248627.1,MGI:MGI:1914836;Name=XP_011248627.1;gbkey=CDS;gene=Ubxn11;product=UBX domain-containing protein 11 isoform X1;protein_id=XP_011248627.1;extra_copy_number=0
CM058244.1	Liftoff	CDS	131329004	131329081	.	+	.	ID=cds-XP_011248627.1;Parent=rna-XM_011250325.4;Dbxref=GeneID:67586,GenBank:XP_011248627.1,MGI:MGI:1914836;Name=XP_011248627.1;gbkey=CDS;gene=Ubxn11;product=UBX domain-containing protein 11 isoform X1;protein_id=XP_011248627.1;extra_copy_number=0
CM058244.1	Liftoff	CDS	131329996	131330116	.	+	.	ID=cds-XP_011248627.1;Parent=rna-XM_011250325.4;Dbxref=GeneID:67586,GenBank:XP_011248627.1,MGI:MGI:1914836;Name=XP_011248627.1;gbkey=CDS;gene=Ubxn11;product=UBX domain-containing protein 11 isoform X1;protein_id=XP_011248627.1;extra_copy_number=0
CM058244.1	Liftoff	CDS	131330228	131330331	.	+	.	ID=cds-XP_011248627.1;Parent=rna-XM_011250325.4;Dbxref=GeneID:67586,GenBank:XP_011248627.1,MGI:MGI:1914836;Name=XP_011248627.1;gbkey=CDS;gene=Ubxn11;product=UBX domain-containing protein 11 isoform X1;protein_id=XP_011248627.1;extra_copy_number=0
CM058244.1	Liftoff	CDS	131331369	131331442	.	+	.	ID=cds-XP_011248627.1;Parent=rna-XM_011250325.4;Dbxref=GeneID:67586,GenBank:XP_011248627.1,MGI:MGI:1914836;Name=XP_011248627.1;gbkey=CDS;gene=Ubxn11;product=UBX domain-containing protein 11 isoform X1;protein_id=XP_011248627.1;extra_copy_number=0
CM058244.1	Liftoff	CDS	131331528	131331668	.	+	.	ID=cds-XP_011248627.1;Parent=rna-XM_011250325.4;Dbxref=GeneID:67586,GenBank:XP_011248627.1,MGI:MGI:1914836;Name=XP_011248627.1;gbkey=CDS;gene=Ubxn11;product=UBX domain-containing protein 11 isoform X1;protein_id=XP_011248627.1;extra_copy_number=0
CM058244.1	Liftoff	CDS	131331748	131331919	.	+	.	ID=cds-XP_011248627.1;Parent=rna-XM_011250325.4;Dbxref=GeneID:67586,GenBank:XP_011248627.1,MGI:MGI:1914836;Name=XP_011248627.1;gbkey=CDS;gene=Ubxn11;product=UBX domain-containing protein 11 isoform X1;protein_id=XP_011248627.1;extra_copy_number=0
CM058244.1	Liftoff	mRNA	131314724	131331946	.	+	.	ID=rna-XM_011250326.4;Parent=gene-Ubxn11;Dbxref=GeneID:67586,GenBank:XM_011250326.4,MGI:MGI:1914836;Name=XM_011250326.4;gbkey=mRNA;gene=Ubxn11;model_evidence=Supporting evidence includes similarity to: 1 mRNA%2C 11 ESTs%2C 1 Protein%2C 30 long SRA reads%2C and 100%25 coverage of the annotated genomic feature by RNAseq alignments%2C including 16 samples with support for all annotated introns;product=UBX domain protein 11%2C transcript variant X3;transcript_id=XM_011250326.4;matches_ref_protein=False;valid_ORF=True;extra_copy_number=0
CM058244.1	Liftoff	exon	131314724	131314796	.	+	.	ID=exon-XM_011250326.4-1;Parent=rna-XM_011250326.4;Dbxref=GeneID:67586,GenBank:XM_011250326.4,MGI:MGI:1914836;gbkey=mRNA;gene=Ubxn11;product=UBX domain protein 11%2C transcript variant X3;transcript_id=XM_011250326.4;extra_copy_number=0
CM058244.1	Liftoff	exon	131314891	131317782	.	+	.	ID=exon-XM_011250326.4-2;Parent=rna-XM_011250326.4;Dbxref=GeneID:67586,GenBank:XM_011250326.4,MGI:MGI:1914836;gbkey=mRNA;gene=Ubxn11;product=UBX domain protein 11%2C transcript variant X3;transcript_id=XM_011250326.4;extra_copy_number=0
CM058244.1	Liftoff	exon	131318088	131318142	.	+	.	ID=exon-XM_011250326.4-3;Parent=rna-XM_011250326.4;Dbxref=GeneID:67586,GenBank:XM_011250326.4,MGI:MGI:1914836;gbkey=mRNA;gene=Ubxn11;product=UBX domain protein 11%2C transcript variant X3;transcript_id=XM_011250326.4;extra_copy_number=0
CM058244.1	Liftoff	exon	131318530	131318606	.	+	.	ID=exon-XM_011250326.4-4;Parent=rna-XM_011250326.4;Dbxref=GeneID:67586,GenBank:XM_011250326.4,MGI:MGI:1914836;gbkey=mRNA;gene=Ubxn11;product=UBX domain protein 11%2C transcript variant X3;transcript_id=XM_011250326.4;extra_copy_number=0
CM058244.1	Liftoff	exon	131321212	131321338	.	+	.	ID=exon-XM_011250326.4-5;Parent=rna-XM_011250326.4;Dbxref=GeneID:67586,GenBank:XM_011250326.4,MGI:MGI:1914836;gbkey=mRNA;gene=Ubxn11;product=UBX domain protein 11%2C transcript variant X3;transcript_id=XM_011250326.4;extra_copy_number=0
CM058244.1	Liftoff	exon	131328554	131328765	.	+	.	ID=exon-XM_011250326.4-6;Parent=rna-XM_011250326.4;Dbxref=GeneID:67586,GenBank:XM_011250326.4,MGI:MGI:1914836;gbkey=mRNA;gene=Ubxn11;product=UBX domain protein 11%2C transcript variant X3;transcript_id=XM_011250326.4;extra_copy_number=0
CM058244.1	Liftoff	exon	131329004	131329081	.	+	.	ID=exon-XM_011250326.4-7;Parent=rna-XM_011250326.4;Dbxref=GeneID:67586,GenBank:XM_011250326.4,MGI:MGI:1914836;gbkey=mRNA;gene=Ubxn11;product=UBX domain protein 11%2C transcript variant X3;transcript_id=XM_011250326.4;extra_copy_number=0
CM058244.1	Liftoff	exon	131329996	131330116	.	+	.	ID=exon-XM_011250326.4-8;Parent=rna-XM_011250326.4;Dbxref=GeneID:67586,GenBank:XM_011250326.4,MGI:MGI:1914836;gbkey=mRNA;gene=Ubxn11;product=UBX domain protein 11%2C transcript variant X3;transcript_id=XM_011250326.4;extra_copy_number=0
CM058244.1	Liftoff	exon	131330228	131330331	.	+	.	ID=exon-XM_011250326.4-9;Parent=rna-XM_011250326.4;Dbxref=GeneID:67586,GenBank:XM_011250326.4,MGI:MGI:1914836;gbkey=mRNA;gene=Ubxn11;product=UBX domain protein 11%2C transcript variant X3;transcript_id=XM_011250326.4;extra_copy_number=0
CM058244.1	Liftoff	exon	131331369	131331442	.	+	.	ID=exon-XM_011250326.4-10;Parent=rna-XM_011250326.4;Dbxref=GeneID:67586,GenBank:XM_011250326.4,MGI:MGI:1914836;gbkey=mRNA;gene=Ubxn11;product=UBX domain protein 11%2C transcript variant X3;transcript_id=XM_011250326.4;extra_copy_number=0
CM058244.1	Liftoff	exon	131331528	131331668	.	+	.	ID=exon-XM_011250326.4-11;Parent=rna-XM_011250326.4;Dbxref=GeneID:67586,GenBank:XM_011250326.4,MGI:MGI:1914836;gbkey=mRNA;gene=Ubxn11;product=UBX domain protein 11%2C transcript variant X3;transcript_id=XM_011250326.4;extra_copy_number=0
CM058244.1	Liftoff	exon	131331748	131331946	.	+	.	ID=exon-XM_011250326.4-12;Parent=rna-XM_011250326.4;Dbxref=GeneID:67586,GenBank:XM_011250326.4,MGI:MGI:1914836;gbkey=mRNA;gene=Ubxn11;product=UBX domain protein 11%2C transcript variant X3;transcript_id=XM_011250326.4;extra_copy_number=0
CM058244.1	Liftoff	CDS	131317708	131317782	.	+	.	ID=cds-XP_011248628.1;Parent=rna-XM_011250326.4;Dbxref=GeneID:67586,GenBank:XP_011248628.1,MGI:MGI:1914836;Name=XP_011248628.1;gbkey=CDS;gene=Ubxn11;product=UBX domain-containing protein 11 isoform X2;protein_id=XP_011248628.1;extra_copy_number=0
CM058244.1	Liftoff	CDS	131318088	131318142	.	+	.	ID=cds-XP_011248628.1;Parent=rna-XM_011250326.4;Dbxref=GeneID:67586,GenBank:XP_011248628.1,MGI:MGI:1914836;Name=XP_011248628.1;gbkey=CDS;gene=Ubxn11;product=UBX domain-containing protein 11 isoform X2;protein_id=XP_011248628.1;extra_copy_number=0
CM058244.1	Liftoff	CDS	131318530	131318606	.	+	.	ID=cds-XP_011248628.1;Parent=rna-XM_011250326.4;Dbxref=GeneID:67586,GenBank:XP_011248628.1,MGI:MGI:1914836;Name=XP_011248628.1;gbkey=CDS;gene=Ubxn11;product=UBX domain-containing protein 11 isoform X2;protein_id=XP_011248628.1;extra_copy_number=0
CM058244.1	Liftoff	CDS	131321212	131321338	.	+	.	ID=cds-XP_011248628.1;Parent=rna-XM_011250326.4;Dbxref=GeneID:67586,GenBank:XP_011248628.1,MGI:MGI:1914836;Name=XP_011248628.1;gbkey=CDS;gene=Ubxn11;product=UBX domain-containing protein 11 isoform X2;protein_id=XP_011248628.1;extra_copy_number=0
CM058244.1	Liftoff	CDS	131328554	131328765	.	+	.	ID=cds-XP_011248628.1;Parent=rna-XM_011250326.4;Dbxref=GeneID:67586,GenBank:XP_011248628.1,MGI:MGI:1914836;Name=XP_011248628.1;gbkey=CDS;gene=Ubxn11;product=UBX domain-containing protein 11 isoform X2;protein_id=XP_011248628.1;extra_copy_number=0
CM058244.1	Liftoff	CDS	131329004	131329081	.	+	.	ID=cds-XP_011248628.1;Parent=rna-XM_011250326.4;Dbxref=GeneID:67586,GenBank:XP_011248628.1,MGI:MGI:1914836;Name=XP_011248628.1;gbkey=CDS;gene=Ubxn11;product=UBX domain-containing protein 11 isoform X2;protein_id=XP_011248628.1;extra_copy_number=0
CM058244.1	Liftoff	CDS	131329996	131330116	.	+	.	ID=cds-XP_011248628.1;Parent=rna-XM_011250326.4;Dbxref=GeneID:67586,GenBank:XP_011248628.1,MGI:MGI:1914836;Name=XP_011248628.1;gbkey=CDS;gene=Ubxn11;product=UBX domain-containing protein 11 isoform X2;protein_id=XP_011248628.1;extra_copy_number=0
CM058244.1	Liftoff	CDS	131330228	131330331	.	+	.	ID=cds-XP_011248628.1;Parent=rna-XM_011250326.4;Dbxref=GeneID:67586,GenBank:XP_011248628.1,MGI:MGI:1914836;Name=XP_011248628.1;gbkey=CDS;gene=Ubxn11;product=UBX domain-containing protein 11 isoform X2;protein_id=XP_011248628.1;extra_copy_number=0
CM058244.1	Liftoff	CDS	131331369	131331442	.	+	.	ID=cds-XP_011248628.1;Parent=rna-XM_011250326.4;Dbxref=GeneID:67586,GenBank:XP_011248628.1,MGI:MGI:1914836;Name=XP_011248628.1;gbkey=CDS;gene=Ubxn11;product=UBX domain-containing protein 11 isoform X2;protein_id=XP_011248628.1;extra_copy_number=0
CM058244.1	Liftoff	CDS	131331528	131331668	.	+	.	ID=cds-XP_011248628.1;Parent=rna-XM_011250326.4;Dbxref=GeneID:67586,GenBank:XP_011248628.1,MGI:MGI:1914836;Name=XP_011248628.1;gbkey=CDS;gene=Ubxn11;product=UBX domain-containing protein 11 isoform X2;protein_id=XP_011248628.1;extra_copy_number=0
CM058244.1	Liftoff	CDS	131331748	131331919	.	+	.	ID=cds-XP_011248628.1;Parent=rna-XM_011250326.4;Dbxref=GeneID:67586,GenBank:XP_011248628.1,MGI:MGI:1914836;Name=XP_011248628.1;gbkey=CDS;gene=Ubxn11;product=UBX domain-containing protein 11 isoform X2;protein_id=XP_011248628.1;extra_copy_number=0
CM058244.1	Liftoff	transcript	131307089	131331937	.	+	.	ID=rna-XR_390778.4;Parent=gene-Ubxn11;Dbxref=GeneID:67586,GenBank:XR_390778.4,MGI:MGI:1914836;Name=XR_390778.4;gbkey=misc_RNA;gene=Ubxn11;model_evidence=Supporting evidence includes similarity to: 20 ESTs%2C 1 Protein%2C 34 long SRA reads%2C and 100%25 coverage of the annotated genomic feature by RNAseq alignments%2C including 26 samples with support for all annotated introns;product=UBX domain protein 11%2C transcript variant X2;transcript_id=XR_390778.4;extra_copy_number=0
CM058244.1	Liftoff	exon	131307089	131307237	.	+	.	ID=exon-XR_390778.4-1;Parent=rna-XR_390778.4;Dbxref=GeneID:67586,GenBank:XR_390778.4,MGI:MGI:1914836;gbkey=misc_RNA;gene=Ubxn11;product=UBX domain protein 11%2C transcript variant X2;transcript_id=XR_390778.4;extra_copy_number=0
CM058244.1	Liftoff	exon	131313390	131313493	.	+	.	ID=exon-XR_390778.4-2;Parent=rna-XR_390778.4;Dbxref=GeneID:67586,GenBank:XR_390778.4,MGI:MGI:1914836;gbkey=misc_RNA;gene=Ubxn11;product=UBX domain protein 11%2C transcript variant X2;transcript_id=XR_390778.4;extra_copy_number=0
CM058244.1	Liftoff	exon	131314229	131314257	.	+	.	ID=exon-XR_390778.4-3;Parent=rna-XR_390778.4;Dbxref=GeneID:67586,GenBank:XR_390778.4,MGI:MGI:1914836;gbkey=misc_RNA;gene=Ubxn11;product=UBX domain protein 11%2C transcript variant X2;transcript_id=XR_390778.4;extra_copy_number=0
CM058244.1	Liftoff	exon	131314698	131314796	.	+	.	ID=exon-XR_390778.4-4;Parent=rna-XR_390778.4;Dbxref=GeneID:67586,GenBank:XR_390778.4,MGI:MGI:1914836;gbkey=misc_RNA;gene=Ubxn11;product=UBX domain protein 11%2C transcript variant X2;transcript_id=XR_390778.4;extra_copy_number=0
CM058244.1	Liftoff	exon	131317688	131317782	.	+	.	ID=exon-XR_390778.4-5;Parent=rna-XR_390778.4;Dbxref=GeneID:67586,GenBank:XR_390778.4,MGI:MGI:1914836;gbkey=misc_RNA;gene=Ubxn11;product=UBX domain protein 11%2C transcript variant X2;transcript_id=XR_390778.4;extra_copy_number=0
CM058244.1	Liftoff	exon	131318088	131318142	.	+	.	ID=exon-XR_390778.4-6;Parent=rna-XR_390778.4;Dbxref=GeneID:67586,GenBank:XR_390778.4,MGI:MGI:1914836;gbkey=misc_RNA;gene=Ubxn11;product=UBX domain protein 11%2C transcript variant X2;transcript_id=XR_390778.4;extra_copy_number=0
CM058244.1	Liftoff	exon	131318530	131318606	.	+	.	ID=exon-XR_390778.4-7;Parent=rna-XR_390778.4;Dbxref=GeneID:67586,GenBank:XR_390778.4,MGI:MGI:1914836;gbkey=misc_RNA;gene=Ubxn11;product=UBX domain protein 11%2C transcript variant X2;transcript_id=XR_390778.4;extra_copy_number=0
CM058244.1	Liftoff	exon	131321212	131321338	.	+	.	ID=exon-XR_390778.4-8;Parent=rna-XR_390778.4;Dbxref=GeneID:67586,GenBank:XR_390778.4,MGI:MGI:1914836;gbkey=misc_RNA;gene=Ubxn11;product=UBX domain protein 11%2C transcript variant X2;transcript_id=XR_390778.4;extra_copy_number=0
CM058244.1	Liftoff	exon	131328554	131328765	.	+	.	ID=exon-XR_390778.4-9;Parent=rna-XR_390778.4;Dbxref=GeneID:67586,GenBank:XR_390778.4,MGI:MGI:1914836;gbkey=misc_RNA;gene=Ubxn11;product=UBX domain protein 11%2C transcript variant X2;transcript_id=XR_390778.4;extra_copy_number=0
CM058244.1	Liftoff	exon	131329004	131329081	.	+	.	ID=exon-XR_390778.4-10;Parent=rna-XR_390778.4;Dbxref=GeneID:67586,GenBank:XR_390778.4,MGI:MGI:1914836;gbkey=misc_RNA;gene=Ubxn11;product=UBX domain protein 11%2C transcript variant X2;transcript_id=XR_390778.4;extra_copy_number=0
CM058244.1	Liftoff	exon	131329996	131330116	.	+	.	ID=exon-XR_390778.4-11;Parent=rna-XR_390778.4;Dbxref=GeneID:67586,GenBank:XR_390778.4,MGI:MGI:1914836;gbkey=misc_RNA;gene=Ubxn11;product=UBX domain protein 11%2C transcript variant X2;transcript_id=XR_390778.4;extra_copy_number=0
CM058244.1	Liftoff	exon	131330228	131330331	.	+	.	ID=exon-XR_390778.4-12;Parent=rna-XR_390778.4;Dbxref=GeneID:67586,GenBank:XR_390778.4,MGI:MGI:1914836;gbkey=misc_RNA;gene=Ubxn11;product=UBX domain protein 11%2C transcript variant X2;transcript_id=XR_390778.4;extra_copy_number=0
CM058244.1	Liftoff	exon	131331369	131331442	.	+	.	ID=exon-XR_390778.4-13;Parent=rna-XR_390778.4;Dbxref=GeneID:67586,GenBank:XR_390778.4,MGI:MGI:1914836;gbkey=misc_RNA;gene=Ubxn11;product=UBX domain protein 11%2C transcript variant X2;transcript_id=XR_390778.4;extra_copy_number=0
CM058244.1	Liftoff	exon	131331583	131331668	.	+	.	ID=exon-XR_390778.4-14;Parent=rna-XR_390778.4;Dbxref=GeneID:67586,GenBank:XR_390778.4,MGI:MGI:1914836;gbkey=misc_RNA;gene=Ubxn11;product=UBX domain protein 11%2C transcript variant X2;transcript_id=XR_390778.4;extra_copy_number=0
CM058244.1	Liftoff	exon	131331748	131331937	.	+	.	ID=exon-XR_390778.4-15;Parent=rna-XR_390778.4;Dbxref=GeneID:67586,GenBank:XR_390778.4,MGI:MGI:1914836;gbkey=misc_RNA;gene=Ubxn11;product=UBX domain protein 11%2C transcript variant X2;transcript_id=XR_390778.4;extra_copy_number=0
CM058244.1	Liftoff	transcript	131307172	131331942	.	+	.	ID=rna-NR_045571.1;Parent=gene-Ubxn11;Dbxref=GeneID:67586,GenBank:NR_045571.1,MGI:MGI:1914836;Name=NR_045571.1;gbkey=misc_RNA;gene=Ubxn11;product=UBX domain protein 11%2C transcript variant 2;transcript_id=NR_045571.1;extra_copy_number=0
CM058244.1	Liftoff	exon	131307172	131307237	.	+	.	ID=exon-NR_045571.1-1;Parent=rna-NR_045571.1;Dbxref=GeneID:67586,GenBank:NR_045571.1,MGI:MGI:1914836;gbkey=misc_RNA;gene=Ubxn11;product=UBX domain protein 11%2C transcript variant 2;transcript_id=NR_045571.1;extra_copy_number=0
CM058244.1	Liftoff	exon	131313390	131313493	.	+	.	ID=exon-NR_045571.1-2;Parent=rna-NR_045571.1;Dbxref=GeneID:67586,GenBank:NR_045571.1,MGI:MGI:1914836;gbkey=misc_RNA;gene=Ubxn11;product=UBX domain protein 11%2C transcript variant 2;transcript_id=NR_045571.1;extra_copy_number=0
CM058244.1	Liftoff	exon	131314229	131314257	.	+	.	ID=exon-NR_045571.1-3;Parent=rna-NR_045571.1;Dbxref=GeneID:67586,GenBank:NR_045571.1,MGI:MGI:1914836;gbkey=misc_RNA;gene=Ubxn11;product=UBX domain protein 11%2C transcript variant 2;transcript_id=NR_045571.1;extra_copy_number=0
CM058244.1	Liftoff	exon	131314698	131314796	.	+	.	ID=exon-NR_045571.1-4;Parent=rna-NR_045571.1;Dbxref=GeneID:67586,GenBank:NR_045571.1,MGI:MGI:1914836;gbkey=misc_RNA;gene=Ubxn11;product=UBX domain protein 11%2C transcript variant 2;transcript_id=NR_045571.1;extra_copy_number=0
CM058244.1	Liftoff	exon	131317688	131317782	.	+	.	ID=exon-NR_045571.1-5;Parent=rna-NR_045571.1;Dbxref=GeneID:67586,GenBank:NR_045571.1,MGI:MGI:1914836;gbkey=misc_RNA;gene=Ubxn11;product=UBX domain protein 11%2C transcript variant 2;transcript_id=NR_045571.1;extra_copy_number=0
CM058244.1	Liftoff	exon	131318088	131318142	.	+	.	ID=exon-NR_045571.1-6;Parent=rna-NR_045571.1;Dbxref=GeneID:67586,GenBank:NR_045571.1,MGI:MGI:1914836;gbkey=misc_RNA;gene=Ubxn11;product=UBX domain protein 11%2C transcript variant 2;transcript_id=NR_045571.1;extra_copy_number=0
CM058244.1	Liftoff	exon	131318530	131318606	.	+	.	ID=exon-NR_045571.1-7;Parent=rna-NR_045571.1;Dbxref=GeneID:67586,GenBank:NR_045571.1,MGI:MGI:1914836;gbkey=misc_RNA;gene=Ubxn11;product=UBX domain protein 11%2C transcript variant 2;transcript_id=NR_045571.1;extra_copy_number=0
CM058244.1	Liftoff	exon	131321212	131321338	.	+	.	ID=exon-NR_045571.1-8;Parent=rna-NR_045571.1;Dbxref=GeneID:67586,GenBank:NR_045571.1,MGI:MGI:1914836;gbkey=misc_RNA;gene=Ubxn11;product=UBX domain protein 11%2C transcript variant 2;transcript_id=NR_045571.1;extra_copy_number=0
CM058244.1	Liftoff	exon	131328554	131328765	.	+	.	ID=exon-NR_045571.1-9;Parent=rna-NR_045571.1;Dbxref=GeneID:67586,GenBank:NR_045571.1,MGI:MGI:1914836;gbkey=misc_RNA;gene=Ubxn11;product=UBX domain protein 11%2C transcript variant 2;transcript_id=NR_045571.1;extra_copy_number=0
CM058244.1	Liftoff	exon	131329004	131329081	.	+	.	ID=exon-NR_045571.1-10;Parent=rna-NR_045571.1;Dbxref=GeneID:67586,GenBank:NR_045571.1,MGI:MGI:1914836;gbkey=misc_RNA;gene=Ubxn11;product=UBX domain protein 11%2C transcript variant 2;transcript_id=NR_045571.1;extra_copy_number=0
CM058244.1	Liftoff	exon	131330228	131330331	.	+	.	ID=exon-NR_045571.1-11;Parent=rna-NR_045571.1;Dbxref=GeneID:67586,GenBank:NR_045571.1,MGI:MGI:1914836;gbkey=misc_RNA;gene=Ubxn11;product=UBX domain protein 11%2C transcript variant 2;transcript_id=NR_045571.1;extra_copy_number=0
CM058244.1	Liftoff	exon	131331369	131331442	.	+	.	ID=exon-NR_045571.1-12;Parent=rna-NR_045571.1;Dbxref=GeneID:67586,GenBank:NR_045571.1,MGI:MGI:1914836;gbkey=misc_RNA;gene=Ubxn11;product=UBX domain protein 11%2C transcript variant 2;transcript_id=NR_045571.1;extra_copy_number=0
CM058244.1	Liftoff	exon	131331528	131331668	.	+	.	ID=exon-NR_045571.1-13;Parent=rna-NR_045571.1;Dbxref=GeneID:67586,GenBank:NR_045571.1,MGI:MGI:1914836;gbkey=misc_RNA;gene=Ubxn11;product=UBX domain protein 11%2C transcript variant 2;transcript_id=NR_045571.1;extra_copy_number=0
CM058244.1	Liftoff	exon	131331748	131331942	.	+	.	ID=exon-NR_045571.1-14;Parent=rna-NR_045571.1;Dbxref=GeneID:67586,GenBank:NR_045571.1,MGI:MGI:1914836;gbkey=misc_RNA;gene=Ubxn11;product=UBX domain protein 11%2C transcript variant 2;transcript_id=NR_045571.1;extra_copy_number=0
CM058244.1	Liftoff	match	131322142	131322624	.	+	.	ID=0535de0a-2c57-4634-8dd2-a3846b66b0aa;Target=NG_150824.1 1 503 +;assembly_bases_aln=503;assembly_bases_seq=503;bit_score=937.151;blast_aligner=1;blast_score=503;common_component=0;e_value=0;filter_score=0;for_remapping=2;gap_count=0;hsp_percent_coverage=100;matchable_bases=503;matched_bases=503;num_ident=503;num_mismatch=0;pct_coverage=100;pct_coverage_hiqual=100;pct_identity_gap=100;pct_identity_gapopen_only=100;pct_identity_ungap=100;rank=1;weighted_identity=1;coverage=0.960;sequence_ID=0.952;extra_copy_number=0;copy_num_ID=0535de0a-2c57-4634-8dd2-a3846b66b0aa_0
CM058244.1	Liftoff	enhancer	131322242	131322524	.	.	.	ID=id-GeneID:128925100;Dbxref=GeneID:128925100;Note=cis-regulatory module chr4:133672965-133673267 (MGSCv37/mm9 assembly coordinates);experiment=EXISTENCE:reporter gene assay evidence [ECO:0000049][PMID:25872643];function=activates a minimal SCP1 promoter by CapStarr-seq with weak activity in P5424 T cells and NIH3T3 fibroblasts {active_cell/tissue: P5424 T cell | NIH3T3};gbkey=regulatory;regulatory_class=enhancer;coverage=0.933;sequence_ID=0.924;extra_copy_number=0;copy_num_ID=id-GeneID:128925100_0
CM058244.1	Liftoff	biological_region	131322242	131322524	.	+	.	ID=id-GeneID:128925100-2;Dbxref=GeneID:128925100;Name=biological region;gbkey=Region;standard_name=CapStarr-seq enhancer MGSCv37_chr4:133672965-133673267;coverage=0.933;sequence_ID=0.924;extra_copy_number=0;copy_num_ID=id-GeneID:128925100-2_0
CM058244.1	Liftoff	match	131323446	131323799	.	+	.	ID=69067fe2-b8ae-4fd1-b7f1-52cea103ba44;Target=NG_150825.1 1 354 +;assembly_bases_aln=354;assembly_bases_seq=354;bit_score=659.85;blast_aligner=1;blast_score=354;common_component=0;e_value=0;filter_score=0;for_remapping=2;gap_count=0;hsp_percent_coverage=100;matchable_bases=354;matched_bases=354;num_ident=354;num_mismatch=0;pct_coverage=100;pct_coverage_hiqual=100;pct_identity_gap=100;pct_identity_gapopen_only=100;pct_identity_ungap=100;rank=1;weighted_identity=1;coverage=1.0;sequence_ID=1.0;extra_copy_number=0;copy_num_ID=69067fe2-b8ae-4fd1-b7f1-52cea103ba44_0
CM058244.1	Liftoff	enhancer	131323546	131323699	.	.	.	ID=id-GeneID:128925101;Dbxref=GeneID:128925101;Note=cis-regulatory module chr4:133674289-133674442 (MGSCv37/mm9 assembly coordinates);experiment=EXISTENCE:reporter gene assay evidence [ECO:0000049][PMID:25872643];function=activates a minimal SCP1 promoter by CapStarr-seq with strong activity in P5424 T cells and weak activity in NIH3T3 fibroblasts {active_cell/tissue: P5424 T cell | NIH3T3};gbkey=regulatory;regulatory_class=enhancer;coverage=1.0;sequence_ID=1.0;extra_copy_number=0;copy_num_ID=id-GeneID:128925101_0
CM058244.1	Liftoff	biological_region	131323546	131323699	.	+	.	ID=id-GeneID:128925101-2;Dbxref=GeneID:128925101;Name=biological region;gbkey=Region;standard_name=CapStarr-seq enhancer MGSCv37_chr4:133674289-133674442;coverage=1.0;sequence_ID=1.0;extra_copy_number=0;copy_num_ID=id-GeneID:128925101-2_0
CM058244.1	Liftoff	match	131326596	131327287	.	+	.	ID=3ca7d3f3-af0d-4f1c-a269-229bbaaec3e7;Target=NG_153798.1 1 692 +;assembly_bases_aln=692;assembly_bases_seq=692;bit_score=1288.89;blast_aligner=1;blast_score=692;common_component=0;e_value=0;filter_score=0;for_remapping=2;gap_count=0;hsp_percent_coverage=100;matchable_bases=692;matched_bases=692;num_ident=692;num_mismatch=0;pct_coverage=100;pct_coverage_hiqual=100;pct_identity_gap=100;pct_identity_gapopen_only=100;pct_identity_ungap=100;rank=1;weighted_identity=1;coverage=1.0;sequence_ID=0.998;extra_copy_number=0;copy_num_ID=3ca7d3f3-af0d-4f1c-a269-229bbaaec3e7_0
CM058244.1	Liftoff	enhancer	131326696	131327187	.	.	.	ID=id-GeneID:128966548;Dbxref=GeneID:128966548;Note=cis-regulatory module chr4:133677449-133677940 (MGSCv37/mm9 assembly coordinates);experiment=EXISTENCE:reporter gene assay evidence [ECO:0000049][PMID:25872643];function=activates an SV40 promoter by luciferase reporter assays in P5424 T cells {active_cell/tissue: P5424 T cell};gbkey=regulatory;regulatory_class=enhancer;coverage=1.0;sequence_ID=1.0;extra_copy_number=0;copy_num_ID=id-GeneID:128966548_0
CM058244.1	Liftoff	biological_region	131326696	131327187	.	+	.	ID=id-GeneID:128966548-2;Dbxref=GeneID:128966548;Name=biological region;gbkey=Region;standard_name=CapStarr-seq enhancer MGSCv37_chr4:133677585-133677803;coverage=1.0;sequence_ID=1.0;extra_copy_number=0;copy_num_ID=id-GeneID:128966548-2_0
CM058244.1	Liftoff	enhancer	131326832	131327050	.	.	.	ID=id-GeneID:128966548-3;Dbxref=GeneID:128966548;Note=cis-regulatory module chr4:133677585-133677803 (MGSCv37/mm9 assembly coordinates);experiment=EXISTENCE:reporter gene assay evidence [ECO:0000049][PMID:25872643];function=activates a minimal SCP1 promoter by CapStarr-seq with strong activity in P5424 T cells and weak activity in NIH3T3 fibroblasts {active_cell/tissue: P5424 T cell | NIH3T3};gbkey=regulatory;regulatory_class=enhancer;coverage=1.0;sequence_ID=1.0;extra_copy_number=0;copy_num_ID=id-GeneID:128966548-3_0
CM058244.1	Liftoff	match	131329324	131329707	.	+	.	ID=e127763e-ebe3-4e72-b047-2332ea79fd4f;Target=NG_150826.1 1 384 +;assembly_bases_aln=384;assembly_bases_seq=384;bit_score=715.683;blast_aligner=1;blast_score=384;common_component=0;e_value=0;filter_score=0;for_remapping=2;gap_count=0;hsp_percent_coverage=100;matchable_bases=384;matched_bases=384;num_ident=384;num_mismatch=0;pct_coverage=100;pct_coverage_hiqual=100;pct_identity_gap=100;pct_identity_gapopen_only=100;pct_identity_ungap=100;rank=1;weighted_identity=1;coverage=1.0;sequence_ID=0.997;extra_copy_number=0;copy_num_ID=e127763e-ebe3-4e72-b047-2332ea79fd4f_0
CM058244.1	Liftoff	enhancer	131329424	131329607	.	.	.	ID=id-GeneID:128925102;Dbxref=GeneID:128925102;Note=cis-regulatory module chr4:133680177-133680360 (MGSCv37/mm9 assembly coordinates);experiment=EXISTENCE:reporter gene assay evidence [ECO:0000049][PMID:25872643];function=activates a minimal SCP1 promoter by CapStarr-seq with weak activity in NIH3T3 fibroblasts {active_cell/tissue: NIH3T3};gbkey=regulatory;regulatory_class=enhancer;coverage=1.0;sequence_ID=1.0;extra_copy_number=0;copy_num_ID=id-GeneID:128925102_0
CM058244.1	Liftoff	biological_region	131329424	131329607	.	+	.	ID=id-GeneID:128925102-2;Dbxref=GeneID:128925102;Name=biological region;gbkey=Region;standard_name=CapStarr-seq enhancer MGSCv37_chr4:133680177-133680360;coverage=1.0;sequence_ID=1.0;extra_copy_number=0;copy_num_ID=id-GeneID:128925102-2_0
CM058244.1	Liftoff	gene	131332568	131333895	.	-	.	ID=gene-Sh3bgrl3;Dbxref=GeneID:73723,MGI:MGI:1920973;Name=Sh3bgrl3;description=SH3 domain binding glutamic acid-rich protein-like 3;gbkey=Gene;gene=Sh3bgrl3;gene_biotype=protein_coding;gene_synonym=1110004L05Rik;coverage=1.0;sequence_ID=1.0;valid_ORFs=1;extra_copy_number=0;copy_num_ID=gene-Sh3bgrl3_0
CM058244.1	Liftoff	mRNA	131332568	131333895	.	-	.	ID=rna-NM_080559.2;Parent=gene-Sh3bgrl3;Dbxref=GeneID:73723,GenBank:NM_080559.2,MGI:MGI:1920973;Name=NM_080559.2;gbkey=mRNA;gene=Sh3bgrl3;product=SH3 domain binding glutamic acid-rich protein-like 3;tag=RefSeq Select;transcript_id=NM_080559.2;matches_ref_protein=True;valid_ORF=True;extra_copy_number=0
CM058244.1	Liftoff	exon	131332568	131332968	.	-	.	ID=exon-NM_080559.2-3;Parent=rna-NM_080559.2;Dbxref=GeneID:73723,GenBank:NM_080559.2,MGI:MGI:1920973;gbkey=mRNA;gene=Sh3bgrl3;product=SH3 domain binding glutamic acid-rich protein-like 3;tag=RefSeq Select;transcript_id=NM_080559.2;extra_copy_number=0
CM058244.1	Liftoff	exon	131333080	131333247	.	-	.	ID=exon-NM_080559.2-2;Parent=rna-NM_080559.2;Dbxref=GeneID:73723,GenBank:NM_080559.2,MGI:MGI:1920973;gbkey=mRNA;gene=Sh3bgrl3;product=SH3 domain binding glutamic acid-rich protein-like 3;tag=RefSeq Select;transcript_id=NM_080559.2;extra_copy_number=0
CM058244.1	Liftoff	exon	131333778	131333895	.	-	.	ID=exon-NM_080559.2-1;Parent=rna-NM_080559.2;Dbxref=GeneID:73723,GenBank:NM_080559.2,MGI:MGI:1920973;gbkey=mRNA;gene=Sh3bgrl3;product=SH3 domain binding glutamic acid-rich protein-like 3;tag=RefSeq Select;transcript_id=NM_080559.2;extra_copy_number=0
CM058244.1	Liftoff	CDS	131332903	131332968	.	-	.	ID=cds-NP_542126.1;Parent=rna-NM_080559.2;Dbxref=CCDS:CCDS38910.1,GeneID:73723,GenBank:NP_542126.1,MGI:MGI:1920973;Name=NP_542126.1;gbkey=CDS;gene=Sh3bgrl3;product=SH3 domain-binding glutamic acid-rich-like protein 3;protein_id=NP_542126.1;tag=RefSeq Select;extra_copy_number=0
CM058244.1	Liftoff	CDS	131333080	131333247	.	-	.	ID=cds-NP_542126.1;Parent=rna-NM_080559.2;Dbxref=CCDS:CCDS38910.1,GeneID:73723,GenBank:NP_542126.1,MGI:MGI:1920973;Name=NP_542126.1;gbkey=CDS;gene=Sh3bgrl3;product=SH3 domain-binding glutamic acid-rich-like protein 3;protein_id=NP_542126.1;tag=RefSeq Select;extra_copy_number=0
CM058244.1	Liftoff	CDS	131333778	131333825	.	-	.	ID=cds-NP_542126.1;Parent=rna-NM_080559.2;Dbxref=CCDS:CCDS38910.1,GeneID:73723,GenBank:NP_542126.1,MGI:MGI:1920973;Name=NP_542126.1;gbkey=CDS;gene=Sh3bgrl3;product=SH3 domain-binding glutamic acid-rich-like protein 3;protein_id=NP_542126.1;tag=RefSeq Select;extra_copy_number=0
CM058244.1	Liftoff	gene	131335019	131387660	.	-	.	ID=gene-Cep85;Dbxref=GeneID:70012,MGI:MGI:1917262;Name=Cep85;description=centrosomal protein 85;gbkey=Gene;gene=Cep85;gene_biotype=protein_coding;gene_synonym=2410030J07Rik,Ccdc21;coverage=0.997;sequence_ID=0.994;valid_ORFs=3;extra_copy_number=0;copy_num_ID=gene-Cep85_0
CM058244.1	Liftoff	mRNA	131335019	131387636	.	-	.	ID=rna-NM_144527.3;Parent=gene-Cep85;Dbxref=GeneID:70012,GenBank:NM_144527.3,MGI:MGI:1917262;Name=NM_144527.3;gbkey=mRNA;gene=Cep85;product=centrosomal protein 85;tag=RefSeq Select;transcript_id=NM_144527.3;matches_ref_protein=True;valid_ORF=True;extra_copy_number=0
CM058244.1	Liftoff	exon	131335019	131336597	.	-	.	ID=exon-NM_144527.3-14;Parent=rna-NM_144527.3;Dbxref=GeneID:70012,GenBank:NM_144527.3,MGI:MGI:1917262;gbkey=mRNA;gene=Cep85;product=centrosomal protein 85;tag=RefSeq Select;transcript_id=NM_144527.3;extra_copy_number=0
CM058244.1	Liftoff	exon	131337397	131337622	.	-	.	ID=exon-NM_144527.3-13;Parent=rna-NM_144527.3;Dbxref=GeneID:70012,GenBank:NM_144527.3,MGI:MGI:1917262;gbkey=mRNA;gene=Cep85;product=centrosomal protein 85;tag=RefSeq Select;transcript_id=NM_144527.3;extra_copy_number=0
CM058244.1	Liftoff	exon	131339228	131339335	.	-	.	ID=exon-NM_144527.3-12;Parent=rna-NM_144527.3;Dbxref=GeneID:70012,GenBank:NM_144527.3,MGI:MGI:1917262;gbkey=mRNA;gene=Cep85;product=centrosomal protein 85;tag=RefSeq Select;transcript_id=NM_144527.3;extra_copy_number=0
CM058244.1	Liftoff	exon	131342724	131342774	.	-	.	ID=exon-NM_144527.3-11;Parent=rna-NM_144527.3;Dbxref=GeneID:70012,GenBank:NM_144527.3,MGI:MGI:1917262;gbkey=mRNA;gene=Cep85;product=centrosomal protein 85;tag=RefSeq Select;transcript_id=NM_144527.3;extra_copy_number=0
CM058244.1	Liftoff	exon	131343988	131344081	.	-	.	ID=exon-NM_144527.3-10;Parent=rna-NM_144527.3;Dbxref=GeneID:70012,GenBank:NM_144527.3,MGI:MGI:1917262;gbkey=mRNA;gene=Cep85;product=centrosomal protein 85;tag=RefSeq Select;transcript_id=NM_144527.3;extra_copy_number=0
CM058244.1	Liftoff	exon	131353878	131354032	.	-	.	ID=exon-NM_144527.3-9;Parent=rna-NM_144527.3;Dbxref=GeneID:70012,GenBank:NM_144527.3,MGI:MGI:1917262;gbkey=mRNA;gene=Cep85;product=centrosomal protein 85;tag=RefSeq Select;transcript_id=NM_144527.3;extra_copy_number=0
CM058244.1	Liftoff	exon	131354477	131354629	.	-	.	ID=exon-NM_144527.3-8;Parent=rna-NM_144527.3;Dbxref=GeneID:70012,GenBank:NM_144527.3,MGI:MGI:1917262;gbkey=mRNA;gene=Cep85;product=centrosomal protein 85;tag=RefSeq Select;transcript_id=NM_144527.3;extra_copy_number=0
CM058244.1	Liftoff	exon	131357981	131358166	.	-	.	ID=exon-NM_144527.3-7;Parent=rna-NM_144527.3;Dbxref=GeneID:70012,GenBank:NM_144527.3,MGI:MGI:1917262;gbkey=mRNA;gene=Cep85;product=centrosomal protein 85;tag=RefSeq Select;transcript_id=NM_144527.3;extra_copy_number=0
CM058244.1	Liftoff	exon	131359661	131359778	.	-	.	ID=exon-NM_144527.3-6;Parent=rna-NM_144527.3;Dbxref=GeneID:70012,GenBank:NM_144527.3,MGI:MGI:1917262;gbkey=mRNA;gene=Cep85;product=centrosomal protein 85;tag=RefSeq Select;transcript_id=NM_144527.3;extra_copy_number=0
CM058244.1	Liftoff	exon	131360115	131360248	.	-	.	ID=exon-NM_144527.3-5;Parent=rna-NM_144527.3;Dbxref=GeneID:70012,GenBank:NM_144527.3,MGI:MGI:1917262;gbkey=mRNA;gene=Cep85;product=centrosomal protein 85;tag=RefSeq Select;transcript_id=NM_144527.3;extra_copy_number=0
CM058244.1	Liftoff	exon	131361529	131362223	.	-	.	ID=exon-NM_144527.3-4;Parent=rna-NM_144527.3;Dbxref=GeneID:70012,GenBank:NM_144527.3,MGI:MGI:1917262;gbkey=mRNA;gene=Cep85;product=centrosomal protein 85;tag=RefSeq Select;transcript_id=NM_144527.3;extra_copy_number=0
CM058244.1	Liftoff	exon	131367873	131368025	.	-	.	ID=exon-NM_144527.3-3;Parent=rna-NM_144527.3;Dbxref=GeneID:70012,GenBank:NM_144527.3,MGI:MGI:1917262;gbkey=mRNA;gene=Cep85;product=centrosomal protein 85;tag=RefSeq Select;transcript_id=NM_144527.3;extra_copy_number=0
CM058244.1	Liftoff	exon	131373369	131373436	.	-	.	ID=exon-NM_144527.3-2;Parent=rna-NM_144527.3;Dbxref=GeneID:70012,GenBank:NM_144527.3,MGI:MGI:1917262;gbkey=mRNA;gene=Cep85;product=centrosomal protein 85;tag=RefSeq Select;transcript_id=NM_144527.3;extra_copy_number=0
CM058244.1	Liftoff	exon	131387494	131387636	.	-	.	ID=exon-NM_144527.3-1;Parent=rna-NM_144527.3;Dbxref=GeneID:70012,GenBank:NM_144527.3,MGI:MGI:1917262;gbkey=mRNA;gene=Cep85;product=centrosomal protein 85;tag=RefSeq Select;transcript_id=NM_144527.3;extra_copy_number=0
CM058244.1	Liftoff	CDS	131336437	131336597	.	-	.	ID=cds-NP_653110.3;Parent=rna-NM_144527.3;Dbxref=CCDS:CCDS18765.1,GeneID:70012,GenBank:NP_653110.3,MGI:MGI:1917262;Name=NP_653110.3;gbkey=CDS;gene=Cep85;product=centrosomal protein of 85 kDa;protein_id=NP_653110.3;tag=RefSeq Select;extra_copy_number=0
CM058244.1	Liftoff	CDS	131337397	131337622	.	-	.	ID=cds-NP_653110.3;Parent=rna-NM_144527.3;Dbxref=CCDS:CCDS18765.1,GeneID:70012,GenBank:NP_653110.3,MGI:MGI:1917262;Name=NP_653110.3;gbkey=CDS;gene=Cep85;product=centrosomal protein of 85 kDa;protein_id=NP_653110.3;tag=RefSeq Select;extra_copy_number=0
CM058244.1	Liftoff	CDS	131339228	131339335	.	-	.	ID=cds-NP_653110.3;Parent=rna-NM_144527.3;Dbxref=CCDS:CCDS18765.1,GeneID:70012,GenBank:NP_653110.3,MGI:MGI:1917262;Name=NP_653110.3;gbkey=CDS;gene=Cep85;product=centrosomal protein of 85 kDa;protein_id=NP_653110.3;tag=RefSeq Select;extra_copy_number=0
CM058244.1	Liftoff	CDS	131342724	131342774	.	-	.	ID=cds-NP_653110.3;Parent=rna-NM_144527.3;Dbxref=CCDS:CCDS18765.1,GeneID:70012,GenBank:NP_653110.3,MGI:MGI:1917262;Name=NP_653110.3;gbkey=CDS;gene=Cep85;product=centrosomal protein of 85 kDa;protein_id=NP_653110.3;tag=RefSeq Select;extra_copy_number=0
CM058244.1	Liftoff	CDS	131343988	131344081	.	-	.	ID=cds-NP_653110.3;Parent=rna-NM_144527.3;Dbxref=CCDS:CCDS18765.1,GeneID:70012,GenBank:NP_653110.3,MGI:MGI:1917262;Name=NP_653110.3;gbkey=CDS;gene=Cep85;product=centrosomal protein of 85 kDa;protein_id=NP_653110.3;tag=RefSeq Select;extra_copy_number=0
CM058244.1	Liftoff	CDS	131353878	131354032	.	-	.	ID=cds-NP_653110.3;Parent=rna-NM_144527.3;Dbxref=CCDS:CCDS18765.1,GeneID:70012,GenBank:NP_653110.3,MGI:MGI:1917262;Name=NP_653110.3;gbkey=CDS;gene=Cep85;product=centrosomal protein of 85 kDa;protein_id=NP_653110.3;tag=RefSeq Select;extra_copy_number=0
CM058244.1	Liftoff	CDS	131354477	131354629	.	-	.	ID=cds-NP_653110.3;Parent=rna-NM_144527.3;Dbxref=CCDS:CCDS18765.1,GeneID:70012,GenBank:NP_653110.3,MGI:MGI:1917262;Name=NP_653110.3;gbkey=CDS;gene=Cep85;product=centrosomal protein of 85 kDa;protein_id=NP_653110.3;tag=RefSeq Select;extra_copy_number=0
CM058244.1	Liftoff	CDS	131357981	131358166	.	-	.	ID=cds-NP_653110.3;Parent=rna-NM_144527.3;Dbxref=CCDS:CCDS18765.1,GeneID:70012,GenBank:NP_653110.3,MGI:MGI:1917262;Name=NP_653110.3;gbkey=CDS;gene=Cep85;product=centrosomal protein of 85 kDa;protein_id=NP_653110.3;tag=RefSeq Select;extra_copy_number=0
CM058244.1	Liftoff	CDS	131359661	131359778	.	-	.	ID=cds-NP_653110.3;Parent=rna-NM_144527.3;Dbxref=CCDS:CCDS18765.1,GeneID:70012,GenBank:NP_653110.3,MGI:MGI:1917262;Name=NP_653110.3;gbkey=CDS;gene=Cep85;product=centrosomal protein of 85 kDa;protein_id=NP_653110.3;tag=RefSeq Select;extra_copy_number=0
CM058244.1	Liftoff	CDS	131360115	131360248	.	-	.	ID=cds-NP_653110.3;Parent=rna-NM_144527.3;Dbxref=CCDS:CCDS18765.1,GeneID:70012,GenBank:NP_653110.3,MGI:MGI:1917262;Name=NP_653110.3;gbkey=CDS;gene=Cep85;product=centrosomal protein of 85 kDa;protein_id=NP_653110.3;tag=RefSeq Select;extra_copy_number=0
CM058244.1	Liftoff	CDS	131361529	131362223	.	-	.	ID=cds-NP_653110.3;Parent=rna-NM_144527.3;Dbxref=CCDS:CCDS18765.1,GeneID:70012,GenBank:NP_653110.3,MGI:MGI:1917262;Name=NP_653110.3;gbkey=CDS;gene=Cep85;product=centrosomal protein of 85 kDa;protein_id=NP_653110.3;tag=RefSeq Select;extra_copy_number=0
CM058244.1	Liftoff	CDS	131367873	131368025	.	-	.	ID=cds-NP_653110.3;Parent=rna-NM_144527.3;Dbxref=CCDS:CCDS18765.1,GeneID:70012,GenBank:NP_653110.3,MGI:MGI:1917262;Name=NP_653110.3;gbkey=CDS;gene=Cep85;product=centrosomal protein of 85 kDa;protein_id=NP_653110.3;tag=RefSeq Select;extra_copy_number=0
CM058244.1	Liftoff	CDS	131373369	131373420	.	-	.	ID=cds-NP_653110.3;Parent=rna-NM_144527.3;Dbxref=CCDS:CCDS18765.1,GeneID:70012,GenBank:NP_653110.3,MGI:MGI:1917262;Name=NP_653110.3;gbkey=CDS;gene=Cep85;product=centrosomal protein of 85 kDa;protein_id=NP_653110.3;tag=RefSeq Select;extra_copy_number=0
CM058244.1	Liftoff	mRNA	131335019	131387660	.	-	.	ID=rna-XM_036164407.1;Parent=gene-Cep85;Dbxref=GeneID:70012,GenBank:XM_036164407.1,MGI:MGI:1917262;Name=XM_036164407.1;gbkey=mRNA;gene=Cep85;model_evidence=Supporting evidence includes similarity to: 2 mRNAs%2C 36 ESTs%2C 8 Proteins%2C 463 long SRA reads%2C and 100%25 coverage of the annotated genomic feature by RNAseq alignments%2C including 8 samples with support for all annotated introns;product=centrosomal protein 85%2C transcript variant X1;transcript_id=XM_036164407.1;matches_ref_protein=True;valid_ORF=True;extra_copy_number=0
CM058244.1	Liftoff	exon	131335019	131336597	.	-	.	ID=exon-XM_036164407.1-15;Parent=rna-XM_036164407.1;Dbxref=GeneID:70012,GenBank:XM_036164407.1,MGI:MGI:1917262;gbkey=mRNA;gene=Cep85;product=centrosomal protein 85%2C transcript variant X1;transcript_id=XM_036164407.1;extra_copy_number=0
CM058244.1	Liftoff	exon	131337397	131337622	.	-	.	ID=exon-XM_036164407.1-14;Parent=rna-XM_036164407.1;Dbxref=GeneID:70012,GenBank:XM_036164407.1,MGI:MGI:1917262;gbkey=mRNA;gene=Cep85;product=centrosomal protein 85%2C transcript variant X1;transcript_id=XM_036164407.1;extra_copy_number=0
CM058244.1	Liftoff	exon	131339228	131339335	.	-	.	ID=exon-XM_036164407.1-13;Parent=rna-XM_036164407.1;Dbxref=GeneID:70012,GenBank:XM_036164407.1,MGI:MGI:1917262;gbkey=mRNA;gene=Cep85;product=centrosomal protein 85%2C transcript variant X1;transcript_id=XM_036164407.1;extra_copy_number=0
CM058244.1	Liftoff	exon	131342724	131342774	.	-	.	ID=exon-XM_036164407.1-12;Parent=rna-XM_036164407.1;Dbxref=GeneID:70012,GenBank:XM_036164407.1,MGI:MGI:1917262;gbkey=mRNA;gene=Cep85;product=centrosomal protein 85%2C transcript variant X1;transcript_id=XM_036164407.1;extra_copy_number=0
CM058244.1	Liftoff	exon	131343988	131344081	.	-	.	ID=exon-XM_036164407.1-11;Parent=rna-XM_036164407.1;Dbxref=GeneID:70012,GenBank:XM_036164407.1,MGI:MGI:1917262;gbkey=mRNA;gene=Cep85;product=centrosomal protein 85%2C transcript variant X1;transcript_id=XM_036164407.1;extra_copy_number=0
CM058244.1	Liftoff	exon	131353878	131354032	.	-	.	ID=exon-XM_036164407.1-10;Parent=rna-XM_036164407.1;Dbxref=GeneID:70012,GenBank:XM_036164407.1,MGI:MGI:1917262;gbkey=mRNA;gene=Cep85;product=centrosomal protein 85%2C transcript variant X1;transcript_id=XM_036164407.1;extra_copy_number=0
CM058244.1	Liftoff	exon	131354477	131354629	.	-	.	ID=exon-XM_036164407.1-9;Parent=rna-XM_036164407.1;Dbxref=GeneID:70012,GenBank:XM_036164407.1,MGI:MGI:1917262;gbkey=mRNA;gene=Cep85;product=centrosomal protein 85%2C transcript variant X1;transcript_id=XM_036164407.1;extra_copy_number=0
CM058244.1	Liftoff	exon	131357981	131358166	.	-	.	ID=exon-XM_036164407.1-8;Parent=rna-XM_036164407.1;Dbxref=GeneID:70012,GenBank:XM_036164407.1,MGI:MGI:1917262;gbkey=mRNA;gene=Cep85;product=centrosomal protein 85%2C transcript variant X1;transcript_id=XM_036164407.1;extra_copy_number=0
CM058244.1	Liftoff	exon	131359661	131359778	.	-	.	ID=exon-XM_036164407.1-7;Parent=rna-XM_036164407.1;Dbxref=GeneID:70012,GenBank:XM_036164407.1,MGI:MGI:1917262;gbkey=mRNA;gene=Cep85;product=centrosomal protein 85%2C transcript variant X1;transcript_id=XM_036164407.1;extra_copy_number=0
CM058244.1	Liftoff	exon	131360115	131360248	.	-	.	ID=exon-XM_036164407.1-6;Parent=rna-XM_036164407.1;Dbxref=GeneID:70012,GenBank:XM_036164407.1,MGI:MGI:1917262;gbkey=mRNA;gene=Cep85;product=centrosomal protein 85%2C transcript variant X1;transcript_id=XM_036164407.1;extra_copy_number=0
CM058244.1	Liftoff	exon	131361529	131362223	.	-	.	ID=exon-XM_036164407.1-5;Parent=rna-XM_036164407.1;Dbxref=GeneID:70012,GenBank:XM_036164407.1,MGI:MGI:1917262;gbkey=mRNA;gene=Cep85;product=centrosomal protein 85%2C transcript variant X1;transcript_id=XM_036164407.1;extra_copy_number=0
CM058244.1	Liftoff	exon	131367873	131368025	.	-	.	ID=exon-XM_036164407.1-4;Parent=rna-XM_036164407.1;Dbxref=GeneID:70012,GenBank:XM_036164407.1,MGI:MGI:1917262;gbkey=mRNA;gene=Cep85;product=centrosomal protein 85%2C transcript variant X1;transcript_id=XM_036164407.1;extra_copy_number=0
CM058244.1	Liftoff	exon	131373369	131373436	.	-	.	ID=exon-XM_036164407.1-3;Parent=rna-XM_036164407.1;Dbxref=GeneID:70012,GenBank:XM_036164407.1,MGI:MGI:1917262;gbkey=mRNA;gene=Cep85;product=centrosomal protein 85%2C transcript variant X1;transcript_id=XM_036164407.1;extra_copy_number=0
CM058244.1	Liftoff	exon	131384920	131385094	.	-	.	ID=exon-XM_036164407.1-2;Parent=rna-XM_036164407.1;Dbxref=GeneID:70012,GenBank:XM_036164407.1,MGI:MGI:1917262;gbkey=mRNA;gene=Cep85;product=centrosomal protein 85%2C transcript variant X1;transcript_id=XM_036164407.1;extra_copy_number=0
CM058244.1	Liftoff	exon	131387494	131387660	.	-	.	ID=exon-XM_036164407.1-1;Parent=rna-XM_036164407.1;Dbxref=GeneID:70012,GenBank:XM_036164407.1,MGI:MGI:1917262;gbkey=mRNA;gene=Cep85;product=centrosomal protein 85%2C transcript variant X1;transcript_id=XM_036164407.1;extra_copy_number=0
CM058244.1	Liftoff	CDS	131336437	131336597	.	-	.	ID=cds-XP_036020300.1;Parent=rna-XM_036164407.1;Dbxref=GeneID:70012,GenBank:XP_036020300.1,MGI:MGI:1917262;Name=XP_036020300.1;gbkey=CDS;gene=Cep85;product=centrosomal protein of 85 kDa isoform X1;protein_id=XP_036020300.1;extra_copy_number=0
CM058244.1	Liftoff	CDS	131337397	131337622	.	-	.	ID=cds-XP_036020300.1;Parent=rna-XM_036164407.1;Dbxref=GeneID:70012,GenBank:XP_036020300.1,MGI:MGI:1917262;Name=XP_036020300.1;gbkey=CDS;gene=Cep85;product=centrosomal protein of 85 kDa isoform X1;protein_id=XP_036020300.1;extra_copy_number=0
CM058244.1	Liftoff	CDS	131339228	131339335	.	-	.	ID=cds-XP_036020300.1;Parent=rna-XM_036164407.1;Dbxref=GeneID:70012,GenBank:XP_036020300.1,MGI:MGI:1917262;Name=XP_036020300.1;gbkey=CDS;gene=Cep85;product=centrosomal protein of 85 kDa isoform X1;protein_id=XP_036020300.1;extra_copy_number=0
CM058244.1	Liftoff	CDS	131342724	131342774	.	-	.	ID=cds-XP_036020300.1;Parent=rna-XM_036164407.1;Dbxref=GeneID:70012,GenBank:XP_036020300.1,MGI:MGI:1917262;Name=XP_036020300.1;gbkey=CDS;gene=Cep85;product=centrosomal protein of 85 kDa isoform X1;protein_id=XP_036020300.1;extra_copy_number=0
CM058244.1	Liftoff	CDS	131343988	131344081	.	-	.	ID=cds-XP_036020300.1;Parent=rna-XM_036164407.1;Dbxref=GeneID:70012,GenBank:XP_036020300.1,MGI:MGI:1917262;Name=XP_036020300.1;gbkey=CDS;gene=Cep85;product=centrosomal protein of 85 kDa isoform X1;protein_id=XP_036020300.1;extra_copy_number=0
CM058244.1	Liftoff	CDS	131353878	131354032	.	-	.	ID=cds-XP_036020300.1;Parent=rna-XM_036164407.1;Dbxref=GeneID:70012,GenBank:XP_036020300.1,MGI:MGI:1917262;Name=XP_036020300.1;gbkey=CDS;gene=Cep85;product=centrosomal protein of 85 kDa isoform X1;protein_id=XP_036020300.1;extra_copy_number=0
CM058244.1	Liftoff	CDS	131354477	131354629	.	-	.	ID=cds-XP_036020300.1;Parent=rna-XM_036164407.1;Dbxref=GeneID:70012,GenBank:XP_036020300.1,MGI:MGI:1917262;Name=XP_036020300.1;gbkey=CDS;gene=Cep85;product=centrosomal protein of 85 kDa isoform X1;protein_id=XP_036020300.1;extra_copy_number=0
CM058244.1	Liftoff	CDS	131357981	131358166	.	-	.	ID=cds-XP_036020300.1;Parent=rna-XM_036164407.1;Dbxref=GeneID:70012,GenBank:XP_036020300.1,MGI:MGI:1917262;Name=XP_036020300.1;gbkey=CDS;gene=Cep85;product=centrosomal protein of 85 kDa isoform X1;protein_id=XP_036020300.1;extra_copy_number=0
CM058244.1	Liftoff	CDS	131359661	131359778	.	-	.	ID=cds-XP_036020300.1;Parent=rna-XM_036164407.1;Dbxref=GeneID:70012,GenBank:XP_036020300.1,MGI:MGI:1917262;Name=XP_036020300.1;gbkey=CDS;gene=Cep85;product=centrosomal protein of 85 kDa isoform X1;protein_id=XP_036020300.1;extra_copy_number=0
CM058244.1	Liftoff	CDS	131360115	131360248	.	-	.	ID=cds-XP_036020300.1;Parent=rna-XM_036164407.1;Dbxref=GeneID:70012,GenBank:XP_036020300.1,MGI:MGI:1917262;Name=XP_036020300.1;gbkey=CDS;gene=Cep85;product=centrosomal protein of 85 kDa isoform X1;protein_id=XP_036020300.1;extra_copy_number=0
CM058244.1	Liftoff	CDS	131361529	131362223	.	-	.	ID=cds-XP_036020300.1;Parent=rna-XM_036164407.1;Dbxref=GeneID:70012,GenBank:XP_036020300.1,MGI:MGI:1917262;Name=XP_036020300.1;gbkey=CDS;gene=Cep85;product=centrosomal protein of 85 kDa isoform X1;protein_id=XP_036020300.1;extra_copy_number=0
CM058244.1	Liftoff	CDS	131367873	131368025	.	-	.	ID=cds-XP_036020300.1;Parent=rna-XM_036164407.1;Dbxref=GeneID:70012,GenBank:XP_036020300.1,MGI:MGI:1917262;Name=XP_036020300.1;gbkey=CDS;gene=Cep85;product=centrosomal protein of 85 kDa isoform X1;protein_id=XP_036020300.1;extra_copy_number=0
CM058244.1	Liftoff	CDS	131373369	131373420	.	-	.	ID=cds-XP_036020300.1;Parent=rna-XM_036164407.1;Dbxref=GeneID:70012,GenBank:XP_036020300.1,MGI:MGI:1917262;Name=XP_036020300.1;gbkey=CDS;gene=Cep85;product=centrosomal protein of 85 kDa isoform X1;protein_id=XP_036020300.1;extra_copy_number=0
CM058244.1	Liftoff	mRNA	131335019	131387602	.	-	.	ID=rna-XM_036164408.1;Parent=gene-Cep85;Dbxref=GeneID:70012,GenBank:XM_036164408.1,MGI:MGI:1917262;Name=XM_036164408.1;gbkey=mRNA;gene=Cep85;model_evidence=Supporting evidence includes similarity to: 2 mRNAs%2C 36 ESTs%2C 3 Proteins%2C 448 long SRA reads%2C and 99%25 coverage of the annotated genomic feature by RNAseq alignments%2C including 17 samples with support for all annotated introns;product=centrosomal protein 85%2C transcript variant X2;transcript_id=XM_036164408.1;matches_ref_protein=True;valid_ORF=True;extra_copy_number=0
CM058244.1	Liftoff	exon	131335019	131336597	.	-	.	ID=exon-XM_036164408.1-13;Parent=rna-XM_036164408.1;Dbxref=GeneID:70012,GenBank:XM_036164408.1,MGI:MGI:1917262;gbkey=mRNA;gene=Cep85;product=centrosomal protein 85%2C transcript variant X2;transcript_id=XM_036164408.1;extra_copy_number=0
CM058244.1	Liftoff	exon	131337397	131337622	.	-	.	ID=exon-XM_036164408.1-12;Parent=rna-XM_036164408.1;Dbxref=GeneID:70012,GenBank:XM_036164408.1,MGI:MGI:1917262;gbkey=mRNA;gene=Cep85;product=centrosomal protein 85%2C transcript variant X2;transcript_id=XM_036164408.1;extra_copy_number=0
CM058244.1	Liftoff	exon	131339228	131339335	.	-	.	ID=exon-XM_036164408.1-11;Parent=rna-XM_036164408.1;Dbxref=GeneID:70012,GenBank:XM_036164408.1,MGI:MGI:1917262;gbkey=mRNA;gene=Cep85;product=centrosomal protein 85%2C transcript variant X2;transcript_id=XM_036164408.1;extra_copy_number=0
CM058244.1	Liftoff	exon	131342724	131342774	.	-	.	ID=exon-XM_036164408.1-10;Parent=rna-XM_036164408.1;Dbxref=GeneID:70012,GenBank:XM_036164408.1,MGI:MGI:1917262;gbkey=mRNA;gene=Cep85;product=centrosomal protein 85%2C transcript variant X2;transcript_id=XM_036164408.1;extra_copy_number=0
CM058244.1	Liftoff	exon	131343988	131344081	.	-	.	ID=exon-XM_036164408.1-9;Parent=rna-XM_036164408.1;Dbxref=GeneID:70012,GenBank:XM_036164408.1,MGI:MGI:1917262;gbkey=mRNA;gene=Cep85;product=centrosomal protein 85%2C transcript variant X2;transcript_id=XM_036164408.1;extra_copy_number=0
CM058244.1	Liftoff	exon	131353878	131354032	.	-	.	ID=exon-XM_036164408.1-8;Parent=rna-XM_036164408.1;Dbxref=GeneID:70012,GenBank:XM_036164408.1,MGI:MGI:1917262;gbkey=mRNA;gene=Cep85;product=centrosomal protein 85%2C transcript variant X2;transcript_id=XM_036164408.1;extra_copy_number=0
CM058244.1	Liftoff	exon	131354477	131354629	.	-	.	ID=exon-XM_036164408.1-7;Parent=rna-XM_036164408.1;Dbxref=GeneID:70012,GenBank:XM_036164408.1,MGI:MGI:1917262;gbkey=mRNA;gene=Cep85;product=centrosomal protein 85%2C transcript variant X2;transcript_id=XM_036164408.1;extra_copy_number=0
CM058244.1	Liftoff	exon	131357981	131358166	.	-	.	ID=exon-XM_036164408.1-6;Parent=rna-XM_036164408.1;Dbxref=GeneID:70012,GenBank:XM_036164408.1,MGI:MGI:1917262;gbkey=mRNA;gene=Cep85;product=centrosomal protein 85%2C transcript variant X2;transcript_id=XM_036164408.1;extra_copy_number=0
CM058244.1	Liftoff	exon	131359661	131359778	.	-	.	ID=exon-XM_036164408.1-5;Parent=rna-XM_036164408.1;Dbxref=GeneID:70012,GenBank:XM_036164408.1,MGI:MGI:1917262;gbkey=mRNA;gene=Cep85;product=centrosomal protein 85%2C transcript variant X2;transcript_id=XM_036164408.1;extra_copy_number=0
CM058244.1	Liftoff	exon	131360115	131360248	.	-	.	ID=exon-XM_036164408.1-4;Parent=rna-XM_036164408.1;Dbxref=GeneID:70012,GenBank:XM_036164408.1,MGI:MGI:1917262;gbkey=mRNA;gene=Cep85;product=centrosomal protein 85%2C transcript variant X2;transcript_id=XM_036164408.1;extra_copy_number=0
CM058244.1	Liftoff	exon	131361529	131362223	.	-	.	ID=exon-XM_036164408.1-3;Parent=rna-XM_036164408.1;Dbxref=GeneID:70012,GenBank:XM_036164408.1,MGI:MGI:1917262;gbkey=mRNA;gene=Cep85;product=centrosomal protein 85%2C transcript variant X2;transcript_id=XM_036164408.1;extra_copy_number=0
CM058244.1	Liftoff	exon	131373369	131373436	.	-	.	ID=exon-XM_036164408.1-2;Parent=rna-XM_036164408.1;Dbxref=GeneID:70012,GenBank:XM_036164408.1,MGI:MGI:1917262;gbkey=mRNA;gene=Cep85;product=centrosomal protein 85%2C transcript variant X2;transcript_id=XM_036164408.1;extra_copy_number=0
CM058244.1	Liftoff	exon	131387494	131387602	.	-	.	ID=exon-XM_036164408.1-1;Parent=rna-XM_036164408.1;Dbxref=GeneID:70012,GenBank:XM_036164408.1,MGI:MGI:1917262;gbkey=mRNA;gene=Cep85;product=centrosomal protein 85%2C transcript variant X2;transcript_id=XM_036164408.1;extra_copy_number=0
CM058244.1	Liftoff	CDS	131336437	131336597	.	-	.	ID=cds-XP_036020301.1;Parent=rna-XM_036164408.1;Dbxref=GeneID:70012,GenBank:XP_036020301.1,MGI:MGI:1917262;Name=XP_036020301.1;gbkey=CDS;gene=Cep85;product=centrosomal protein of 85 kDa isoform X2;protein_id=XP_036020301.1;extra_copy_number=0
CM058244.1	Liftoff	CDS	131337397	131337622	.	-	.	ID=cds-XP_036020301.1;Parent=rna-XM_036164408.1;Dbxref=GeneID:70012,GenBank:XP_036020301.1,MGI:MGI:1917262;Name=XP_036020301.1;gbkey=CDS;gene=Cep85;product=centrosomal protein of 85 kDa isoform X2;protein_id=XP_036020301.1;extra_copy_number=0
CM058244.1	Liftoff	CDS	131339228	131339335	.	-	.	ID=cds-XP_036020301.1;Parent=rna-XM_036164408.1;Dbxref=GeneID:70012,GenBank:XP_036020301.1,MGI:MGI:1917262;Name=XP_036020301.1;gbkey=CDS;gene=Cep85;product=centrosomal protein of 85 kDa isoform X2;protein_id=XP_036020301.1;extra_copy_number=0
CM058244.1	Liftoff	CDS	131342724	131342774	.	-	.	ID=cds-XP_036020301.1;Parent=rna-XM_036164408.1;Dbxref=GeneID:70012,GenBank:XP_036020301.1,MGI:MGI:1917262;Name=XP_036020301.1;gbkey=CDS;gene=Cep85;product=centrosomal protein of 85 kDa isoform X2;protein_id=XP_036020301.1;extra_copy_number=0
CM058244.1	Liftoff	CDS	131343988	131344081	.	-	.	ID=cds-XP_036020301.1;Parent=rna-XM_036164408.1;Dbxref=GeneID:70012,GenBank:XP_036020301.1,MGI:MGI:1917262;Name=XP_036020301.1;gbkey=CDS;gene=Cep85;product=centrosomal protein of 85 kDa isoform X2;protein_id=XP_036020301.1;extra_copy_number=0
CM058244.1	Liftoff	CDS	131353878	131354032	.	-	.	ID=cds-XP_036020301.1;Parent=rna-XM_036164408.1;Dbxref=GeneID:70012,GenBank:XP_036020301.1,MGI:MGI:1917262;Name=XP_036020301.1;gbkey=CDS;gene=Cep85;product=centrosomal protein of 85 kDa isoform X2;protein_id=XP_036020301.1;extra_copy_number=0
CM058244.1	Liftoff	CDS	131354477	131354629	.	-	.	ID=cds-XP_036020301.1;Parent=rna-XM_036164408.1;Dbxref=GeneID:70012,GenBank:XP_036020301.1,MGI:MGI:1917262;Name=XP_036020301.1;gbkey=CDS;gene=Cep85;product=centrosomal protein of 85 kDa isoform X2;protein_id=XP_036020301.1;extra_copy_number=0
CM058244.1	Liftoff	CDS	131357981	131358166	.	-	.	ID=cds-XP_036020301.1;Parent=rna-XM_036164408.1;Dbxref=GeneID:70012,GenBank:XP_036020301.1,MGI:MGI:1917262;Name=XP_036020301.1;gbkey=CDS;gene=Cep85;product=centrosomal protein of 85 kDa isoform X2;protein_id=XP_036020301.1;extra_copy_number=0
CM058244.1	Liftoff	CDS	131359661	131359778	.	-	.	ID=cds-XP_036020301.1;Parent=rna-XM_036164408.1;Dbxref=GeneID:70012,GenBank:XP_036020301.1,MGI:MGI:1917262;Name=XP_036020301.1;gbkey=CDS;gene=Cep85;product=centrosomal protein of 85 kDa isoform X2;protein_id=XP_036020301.1;extra_copy_number=0
CM058244.1	Liftoff	CDS	131360115	131360248	.	-	.	ID=cds-XP_036020301.1;Parent=rna-XM_036164408.1;Dbxref=GeneID:70012,GenBank:XP_036020301.1,MGI:MGI:1917262;Name=XP_036020301.1;gbkey=CDS;gene=Cep85;product=centrosomal protein of 85 kDa isoform X2;protein_id=XP_036020301.1;extra_copy_number=0
CM058244.1	Liftoff	CDS	131361529	131362223	.	-	.	ID=cds-XP_036020301.1;Parent=rna-XM_036164408.1;Dbxref=GeneID:70012,GenBank:XP_036020301.1,MGI:MGI:1917262;Name=XP_036020301.1;gbkey=CDS;gene=Cep85;product=centrosomal protein of 85 kDa isoform X2;protein_id=XP_036020301.1;extra_copy_number=0
CM058244.1	Liftoff	CDS	131373369	131373420	.	-	.	ID=cds-XP_036020301.1;Parent=rna-XM_036164408.1;Dbxref=GeneID:70012,GenBank:XP_036020301.1,MGI:MGI:1917262;Name=XP_036020301.1;gbkey=CDS;gene=Cep85;product=centrosomal protein of 85 kDa isoform X2;protein_id=XP_036020301.1;extra_copy_number=0
CM058244.1	Liftoff	mRNA	131335019	131362223	.	-	.	ID=rna-XM_036164409.1;Parent=gene-Cep85;Dbxref=GeneID:70012,GenBank:XM_036164409.1,MGI:MGI:1917262;Name=XM_036164409.1;gbkey=mRNA;gene=Cep85;model_evidence=Supporting evidence includes similarity to: 2 mRNAs%2C 36 ESTs%2C 3 Proteins%2C 447 long SRA reads%2C and 100%25 coverage of the annotated genomic feature by RNAseq alignments%2C including 14 samples with support for all annotated introns;product=centrosomal protein 85%2C transcript variant X3;transcript_id=XM_036164409.1;matches_ref_protein=False;valid_ORF=False;missing_start_codon=True;extra_copy_number=0
CM058244.1	Liftoff	exon	131335019	131336597	.	-	.	ID=exon-XM_036164409.1-12;Parent=rna-XM_036164409.1;Dbxref=GeneID:70012,GenBank:XM_036164409.1,MGI:MGI:1917262;gbkey=mRNA;gene=Cep85;product=centrosomal protein 85%2C transcript variant X3;transcript_id=XM_036164409.1;extra_copy_number=0
CM058244.1	Liftoff	exon	131337397	131337622	.	-	.	ID=exon-XM_036164409.1-11;Parent=rna-XM_036164409.1;Dbxref=GeneID:70012,GenBank:XM_036164409.1,MGI:MGI:1917262;gbkey=mRNA;gene=Cep85;product=centrosomal protein 85%2C transcript variant X3;transcript_id=XM_036164409.1;extra_copy_number=0
CM058244.1	Liftoff	exon	131339228	131339335	.	-	.	ID=exon-XM_036164409.1-10;Parent=rna-XM_036164409.1;Dbxref=GeneID:70012,GenBank:XM_036164409.1,MGI:MGI:1917262;gbkey=mRNA;gene=Cep85;product=centrosomal protein 85%2C transcript variant X3;transcript_id=XM_036164409.1;extra_copy_number=0
CM058244.1	Liftoff	exon	131342724	131342774	.	-	.	ID=exon-XM_036164409.1-9;Parent=rna-XM_036164409.1;Dbxref=GeneID:70012,GenBank:XM_036164409.1,MGI:MGI:1917262;gbkey=mRNA;gene=Cep85;product=centrosomal protein 85%2C transcript variant X3;transcript_id=XM_036164409.1;extra_copy_number=0
CM058244.1	Liftoff	exon	131343988	131344081	.	-	.	ID=exon-XM_036164409.1-8;Parent=rna-XM_036164409.1;Dbxref=GeneID:70012,GenBank:XM_036164409.1,MGI:MGI:1917262;gbkey=mRNA;gene=Cep85;product=centrosomal protein 85%2C transcript variant X3;transcript_id=XM_036164409.1;extra_copy_number=0
CM058244.1	Liftoff	exon	131353878	131354032	.	-	.	ID=exon-XM_036164409.1-7;Parent=rna-XM_036164409.1;Dbxref=GeneID:70012,GenBank:XM_036164409.1,MGI:MGI:1917262;gbkey=mRNA;gene=Cep85;product=centrosomal protein 85%2C transcript variant X3;transcript_id=XM_036164409.1;extra_copy_number=0
CM058244.1	Liftoff	exon	131354477	131354629	.	-	.	ID=exon-XM_036164409.1-6;Parent=rna-XM_036164409.1;Dbxref=GeneID:70012,GenBank:XM_036164409.1,MGI:MGI:1917262;gbkey=mRNA;gene=Cep85;product=centrosomal protein 85%2C transcript variant X3;transcript_id=XM_036164409.1;extra_copy_number=0
CM058244.1	Liftoff	exon	131357981	131358166	.	-	.	ID=exon-XM_036164409.1-5;Parent=rna-XM_036164409.1;Dbxref=GeneID:70012,GenBank:XM_036164409.1,MGI:MGI:1917262;gbkey=mRNA;gene=Cep85;product=centrosomal protein 85%2C transcript variant X3;transcript_id=XM_036164409.1;extra_copy_number=0
CM058244.1	Liftoff	exon	131359661	131359778	.	-	.	ID=exon-XM_036164409.1-4;Parent=rna-XM_036164409.1;Dbxref=GeneID:70012,GenBank:XM_036164409.1,MGI:MGI:1917262;gbkey=mRNA;gene=Cep85;product=centrosomal protein 85%2C transcript variant X3;transcript_id=XM_036164409.1;extra_copy_number=0
CM058244.1	Liftoff	exon	131360115	131360248	.	-	.	ID=exon-XM_036164409.1-3;Parent=rna-XM_036164409.1;Dbxref=GeneID:70012,GenBank:XM_036164409.1,MGI:MGI:1917262;gbkey=mRNA;gene=Cep85;product=centrosomal protein 85%2C transcript variant X3;transcript_id=XM_036164409.1;extra_copy_number=0
CM058244.1	Liftoff	exon	131361529	131362223	.	-	.	ID=exon-XM_036164409.1-2;Parent=rna-XM_036164409.1;Dbxref=GeneID:70012,GenBank:XM_036164409.1,MGI:MGI:1917262;gbkey=mRNA;gene=Cep85;product=centrosomal protein 85%2C transcript variant X3;transcript_id=XM_036164409.1;extra_copy_number=0
CM058244.1	Liftoff	CDS	131336437	131336597	.	-	.	ID=cds-XP_036020302.1;Parent=rna-XM_036164409.1;Dbxref=GeneID:70012,GenBank:XP_036020302.1,MGI:MGI:1917262;Name=XP_036020302.1;gbkey=CDS;gene=Cep85;product=centrosomal protein of 85 kDa isoform X3;protein_id=XP_036020302.1;extra_copy_number=0
CM058244.1	Liftoff	CDS	131337397	131337622	.	-	.	ID=cds-XP_036020302.1;Parent=rna-XM_036164409.1;Dbxref=GeneID:70012,GenBank:XP_036020302.1,MGI:MGI:1917262;Name=XP_036020302.1;gbkey=CDS;gene=Cep85;product=centrosomal protein of 85 kDa isoform X3;protein_id=XP_036020302.1;extra_copy_number=0
CM058244.1	Liftoff	CDS	131339228	131339335	.	-	.	ID=cds-XP_036020302.1;Parent=rna-XM_036164409.1;Dbxref=GeneID:70012,GenBank:XP_036020302.1,MGI:MGI:1917262;Name=XP_036020302.1;gbkey=CDS;gene=Cep85;product=centrosomal protein of 85 kDa isoform X3;protein_id=XP_036020302.1;extra_copy_number=0
CM058244.1	Liftoff	CDS	131342724	131342774	.	-	.	ID=cds-XP_036020302.1;Parent=rna-XM_036164409.1;Dbxref=GeneID:70012,GenBank:XP_036020302.1,MGI:MGI:1917262;Name=XP_036020302.1;gbkey=CDS;gene=Cep85;product=centrosomal protein of 85 kDa isoform X3;protein_id=XP_036020302.1;extra_copy_number=0
CM058244.1	Liftoff	CDS	131343988	131344081	.	-	.	ID=cds-XP_036020302.1;Parent=rna-XM_036164409.1;Dbxref=GeneID:70012,GenBank:XP_036020302.1,MGI:MGI:1917262;Name=XP_036020302.1;gbkey=CDS;gene=Cep85;product=centrosomal protein of 85 kDa isoform X3;protein_id=XP_036020302.1;extra_copy_number=0
CM058244.1	Liftoff	CDS	131353878	131354032	.	-	.	ID=cds-XP_036020302.1;Parent=rna-XM_036164409.1;Dbxref=GeneID:70012,GenBank:XP_036020302.1,MGI:MGI:1917262;Name=XP_036020302.1;gbkey=CDS;gene=Cep85;product=centrosomal protein of 85 kDa isoform X3;protein_id=XP_036020302.1;extra_copy_number=0
CM058244.1	Liftoff	CDS	131354477	131354629	.	-	.	ID=cds-XP_036020302.1;Parent=rna-XM_036164409.1;Dbxref=GeneID:70012,GenBank:XP_036020302.1,MGI:MGI:1917262;Name=XP_036020302.1;gbkey=CDS;gene=Cep85;product=centrosomal protein of 85 kDa isoform X3;protein_id=XP_036020302.1;extra_copy_number=0
CM058244.1	Liftoff	CDS	131357981	131358166	.	-	.	ID=cds-XP_036020302.1;Parent=rna-XM_036164409.1;Dbxref=GeneID:70012,GenBank:XP_036020302.1,MGI:MGI:1917262;Name=XP_036020302.1;gbkey=CDS;gene=Cep85;product=centrosomal protein of 85 kDa isoform X3;protein_id=XP_036020302.1;extra_copy_number=0
CM058244.1	Liftoff	CDS	131359661	131359778	.	-	.	ID=cds-XP_036020302.1;Parent=rna-XM_036164409.1;Dbxref=GeneID:70012,GenBank:XP_036020302.1,MGI:MGI:1917262;Name=XP_036020302.1;gbkey=CDS;gene=Cep85;product=centrosomal protein of 85 kDa isoform X3;protein_id=XP_036020302.1;extra_copy_number=0
CM058244.1	Liftoff	CDS	131360115	131360248	.	-	.	ID=cds-XP_036020302.1;Parent=rna-XM_036164409.1;Dbxref=GeneID:70012,GenBank:XP_036020302.1,MGI:MGI:1917262;Name=XP_036020302.1;gbkey=CDS;gene=Cep85;product=centrosomal protein of 85 kDa isoform X3;protein_id=XP_036020302.1;extra_copy_number=0
CM058244.1	Liftoff	CDS	131361529	131362223	.	-	.	ID=cds-XP_036020302.1;Parent=rna-XM_036164409.1;Dbxref=GeneID:70012,GenBank:XP_036020302.1,MGI:MGI:1917262;Name=XP_036020302.1;gbkey=CDS;gene=Cep85;product=centrosomal protein of 85 kDa isoform X3;protein_id=XP_036020302.1;extra_copy_number=0
CM058244.1	Liftoff	match	131387249	131387558	.	+	.	ID=d6c9dfce-bef3-4c3a-9b35-42b53bb7c99d;Target=NG_150827.1 1 310 +;assembly_bases_aln=310;assembly_bases_seq=310;bit_score=577.963;blast_aligner=1;blast_score=310;common_component=0;e_value=8.00748e-163;filter_score=0;for_remapping=2;gap_count=0;hsp_percent_coverage=100;matchable_bases=310;matched_bases=310;num_ident=310;num_mismatch=0;pct_coverage=100;pct_coverage_hiqual=100;pct_identity_gap=100;pct_identity_gapopen_only=100;pct_identity_ungap=100;rank=1;weighted_identity=1;coverage=1.0;sequence_ID=0.996;extra_copy_number=0;copy_num_ID=d6c9dfce-bef3-4c3a-9b35-42b53bb7c99d_0
CM058244.1	Liftoff	enhancer	131387349	131387458	.	.	.	ID=id-GeneID:128925103;Dbxref=GeneID:128925103;Note=cis-regulatory module chr4:133742713-133742822 (MGSCv37/mm9 assembly coordinates);experiment=EXISTENCE:reporter gene assay evidence [ECO:0000049][PMID:25872643];function=activates a minimal SCP1 promoter by CapStarr-seq with weak activity in P5424 T cells and strong activity in NIH3T3 fibroblasts {active_cell/tissue: P5424 T cell | NIH3T3};gbkey=regulatory;regulatory_class=enhancer;coverage=1.0;sequence_ID=1.0;extra_copy_number=0;copy_num_ID=id-GeneID:128925103_0
CM058244.1	Liftoff	biological_region	131387349	131387458	.	+	.	ID=id-GeneID:128925103-2;Dbxref=GeneID:128925103;Name=biological region;gbkey=Region;standard_name=CapStarr-seq enhancer MGSCv37_chr4:133742713-133742822;coverage=1.0;sequence_ID=1.0;extra_copy_number=0;copy_num_ID=id-GeneID:128925103-2_0
CM058244.1	Liftoff	gene	131391118	131403559	.	-	.	ID=gene-Zpld2;Dbxref=GeneID:665186,MGI:MGI:3702974;Name=Zpld2;description=zona pellucida like domain containing 2;gbkey=Gene;gene=Zpld2;gene_biotype=protein_coding;gene_synonym=EG665186,Gm7534;coverage=1.0;sequence_ID=0.988;valid_ORFs=1;extra_copy_number=0;copy_num_ID=gene-Zpld2_0
CM058244.1	Liftoff	mRNA	131391118	131403559	.	-	.	ID=rna-NM_001080712.1;Parent=gene-Zpld2;Dbxref=GeneID:665186,GenBank:NM_001080712.1,MGI:MGI:3702974;Name=NM_001080712.1;gbkey=mRNA;gene=Zpld2;product=zona pellucida like domain containing 2;tag=RefSeq Select;transcript_id=NM_001080712.1;matches_ref_protein=False;valid_ORF=True;extra_copy_number=0
CM058244.1	Liftoff	exon	131391118	131391456	.	-	.	ID=exon-NM_001080712.1-8;Parent=rna-NM_001080712.1;Dbxref=GeneID:665186,GenBank:NM_001080712.1,MGI:MGI:3702974;gbkey=mRNA;gene=Zpld2;product=zona pellucida like domain containing 2;tag=RefSeq Select;transcript_id=NM_001080712.1;extra_copy_number=0
CM058244.1	Liftoff	exon	131392473	131392505	.	-	.	ID=exon-NM_001080712.1-7;Parent=rna-NM_001080712.1;Dbxref=GeneID:665186,GenBank:NM_001080712.1,MGI:MGI:3702974;gbkey=mRNA;gene=Zpld2;product=zona pellucida like domain containing 2;tag=RefSeq Select;transcript_id=NM_001080712.1;extra_copy_number=0
CM058244.1	Liftoff	exon	131392976	131393090	.	-	.	ID=exon-NM_001080712.1-6;Parent=rna-NM_001080712.1;Dbxref=GeneID:665186,GenBank:NM_001080712.1,MGI:MGI:3702974;gbkey=mRNA;gene=Zpld2;product=zona pellucida like domain containing 2;tag=RefSeq Select;transcript_id=NM_001080712.1;extra_copy_number=0
CM058244.1	Liftoff	exon	131393313	131393472	.	-	.	ID=exon-NM_001080712.1-5;Parent=rna-NM_001080712.1;Dbxref=GeneID:665186,GenBank:NM_001080712.1,MGI:MGI:3702974;gbkey=mRNA;gene=Zpld2;product=zona pellucida like domain containing 2;tag=RefSeq Select;transcript_id=NM_001080712.1;extra_copy_number=0
CM058244.1	Liftoff	exon	131395656	131395895	.	-	.	ID=exon-NM_001080712.1-4;Parent=rna-NM_001080712.1;Dbxref=GeneID:665186,GenBank:NM_001080712.1,MGI:MGI:3702974;gbkey=mRNA;gene=Zpld2;product=zona pellucida like domain containing 2;tag=RefSeq Select;transcript_id=NM_001080712.1;extra_copy_number=0
CM058244.1	Liftoff	exon	131397056	131397213	.	-	.	ID=exon-NM_001080712.1-3;Parent=rna-NM_001080712.1;Dbxref=GeneID:665186,GenBank:NM_001080712.1,MGI:MGI:3702974;gbkey=mRNA;gene=Zpld2;product=zona pellucida like domain containing 2;tag=RefSeq Select;transcript_id=NM_001080712.1;extra_copy_number=0
CM058244.1	Liftoff	exon	131400515	131400720	.	-	.	ID=exon-NM_001080712.1-2;Parent=rna-NM_001080712.1;Dbxref=GeneID:665186,GenBank:NM_001080712.1,MGI:MGI:3702974;gbkey=mRNA;gene=Zpld2;product=zona pellucida like domain containing 2;tag=RefSeq Select;transcript_id=NM_001080712.1;extra_copy_number=0
CM058244.1	Liftoff	exon	131402470	131403559	.	-	.	ID=exon-NM_001080712.1-1;Parent=rna-NM_001080712.1;Dbxref=GeneID:665186,GenBank:NM_001080712.1,MGI:MGI:3702974;gbkey=mRNA;gene=Zpld2;product=zona pellucida like domain containing 2;tag=RefSeq Select;transcript_id=NM_001080712.1;extra_copy_number=0
CM058244.1	Liftoff	CDS	131391404	131391456	.	-	.	ID=cds-NP_001074181.1;Parent=rna-NM_001080712.1;Dbxref=CCDS:CCDS38911.1,GeneID:665186,GenBank:NP_001074181.1,MGI:MGI:3702974;Name=NP_001074181.1;gbkey=CDS;gene=Zpld2;product=uromodulin-like;protein_id=NP_001074181.1;tag=RefSeq Select;extra_copy_number=0
CM058244.1	Liftoff	CDS	131392473	131392505	.	-	.	ID=cds-NP_001074181.1;Parent=rna-NM_001080712.1;Dbxref=CCDS:CCDS38911.1,GeneID:665186,GenBank:NP_001074181.1,MGI:MGI:3702974;Name=NP_001074181.1;gbkey=CDS;gene=Zpld2;product=uromodulin-like;protein_id=NP_001074181.1;tag=RefSeq Select;extra_copy_number=0
CM058244.1	Liftoff	CDS	131392976	131393090	.	-	.	ID=cds-NP_001074181.1;Parent=rna-NM_001080712.1;Dbxref=CCDS:CCDS38911.1,GeneID:665186,GenBank:NP_001074181.1,MGI:MGI:3702974;Name=NP_001074181.1;gbkey=CDS;gene=Zpld2;product=uromodulin-like;protein_id=NP_001074181.1;tag=RefSeq Select;extra_copy_number=0
CM058244.1	Liftoff	CDS	131393313	131393472	.	-	.	ID=cds-NP_001074181.1;Parent=rna-NM_001080712.1;Dbxref=CCDS:CCDS38911.1,GeneID:665186,GenBank:NP_001074181.1,MGI:MGI:3702974;Name=NP_001074181.1;gbkey=CDS;gene=Zpld2;product=uromodulin-like;protein_id=NP_001074181.1;tag=RefSeq Select;extra_copy_number=0
CM058244.1	Liftoff	CDS	131395656	131395895	.	-	.	ID=cds-NP_001074181.1;Parent=rna-NM_001080712.1;Dbxref=CCDS:CCDS38911.1,GeneID:665186,GenBank:NP_001074181.1,MGI:MGI:3702974;Name=NP_001074181.1;gbkey=CDS;gene=Zpld2;product=uromodulin-like;protein_id=NP_001074181.1;tag=RefSeq Select;extra_copy_number=0
CM058244.1	Liftoff	CDS	131397056	131397213	.	-	.	ID=cds-NP_001074181.1;Parent=rna-NM_001080712.1;Dbxref=CCDS:CCDS38911.1,GeneID:665186,GenBank:NP_001074181.1,MGI:MGI:3702974;Name=NP_001074181.1;gbkey=CDS;gene=Zpld2;product=uromodulin-like;protein_id=NP_001074181.1;tag=RefSeq Select;extra_copy_number=0
CM058244.1	Liftoff	CDS	131400515	131400720	.	-	.	ID=cds-NP_001074181.1;Parent=rna-NM_001080712.1;Dbxref=CCDS:CCDS38911.1,GeneID:665186,GenBank:NP_001074181.1,MGI:MGI:3702974;Name=NP_001074181.1;gbkey=CDS;gene=Zpld2;product=uromodulin-like;protein_id=NP_001074181.1;tag=RefSeq Select;extra_copy_number=0
CM058244.1	Liftoff	CDS	131402470	131403547	.	-	.	ID=cds-NP_001074181.1;Parent=rna-NM_001080712.1;Dbxref=CCDS:CCDS38911.1,GeneID:665186,GenBank:NP_001074181.1,MGI:MGI:3702974;Name=NP_001074181.1;gbkey=CDS;gene=Zpld2;product=uromodulin-like;protein_id=NP_001074181.1;tag=RefSeq Select;extra_copy_number=0
CM058244.1	Liftoff	gene	131412654	131428206	.	-	.	ID=gene-Catsper4;Dbxref=GeneID:329954,MGI:MGI:3043288;Name=Catsper4;description=cation channel%2C sperm associated 4;gbkey=Gene;gene=Catsper4;gene_biotype=protein_coding;gene_synonym=4933412L05;coverage=1.0;sequence_ID=0.996;valid_ORFs=4;extra_copy_number=0;copy_num_ID=gene-Catsper4_0
CM058244.1	Liftoff	mRNA	131412657	131428157	.	-	.	ID=rna-NM_001130030.1;Parent=gene-Catsper4;Dbxref=GeneID:329954,GenBank:NM_001130030.1,MGI:MGI:3043288;Name=NM_001130030.1;gbkey=mRNA;gene=Catsper4;product=cation channel%2C sperm associated 4%2C transcript variant 2;transcript_id=NM_001130030.1;matches_ref_protein=True;valid_ORF=True;extra_copy_number=0
CM058244.1	Liftoff	exon	131412657	131413059	.	-	.	ID=exon-NM_001130030.1-9;Parent=rna-NM_001130030.1;Dbxref=GeneID:329954,GenBank:NM_001130030.1,MGI:MGI:3043288;gbkey=mRNA;gene=Catsper4;product=cation channel%2C sperm associated 4%2C transcript variant 2;transcript_id=NM_001130030.1;extra_copy_number=0
CM058244.1	Liftoff	exon	131413890	131414043	.	-	.	ID=exon-NM_001130030.1-8;Parent=rna-NM_001130030.1;Dbxref=GeneID:329954,GenBank:NM_001130030.1,MGI:MGI:3043288;gbkey=mRNA;gene=Catsper4;product=cation channel%2C sperm associated 4%2C transcript variant 2;transcript_id=NM_001130030.1;extra_copy_number=0
CM058244.1	Liftoff	exon	131414338	131414546	.	-	.	ID=exon-NM_001130030.1-7;Parent=rna-NM_001130030.1;Dbxref=GeneID:329954,GenBank:NM_001130030.1,MGI:MGI:3043288;gbkey=mRNA;gene=Catsper4;product=cation channel%2C sperm associated 4%2C transcript variant 2;transcript_id=NM_001130030.1;extra_copy_number=0
CM058244.1	Liftoff	exon	131416000	131416174	.	-	.	ID=exon-NM_001130030.1-6;Parent=rna-NM_001130030.1;Dbxref=GeneID:329954,GenBank:NM_001130030.1,MGI:MGI:3043288;gbkey=mRNA;gene=Catsper4;product=cation channel%2C sperm associated 4%2C transcript variant 2;transcript_id=NM_001130030.1;extra_copy_number=0
CM058244.1	Liftoff	exon	131418643	131418776	.	-	.	ID=exon-NM_001130030.1-5;Parent=rna-NM_001130030.1;Dbxref=GeneID:329954,GenBank:NM_001130030.1,MGI:MGI:3043288;gbkey=mRNA;gene=Catsper4;product=cation channel%2C sperm associated 4%2C transcript variant 2;transcript_id=NM_001130030.1;extra_copy_number=0
CM058244.1	Liftoff	exon	131422348	131422449	.	-	.	ID=exon-NM_001130030.1-4;Parent=rna-NM_001130030.1;Dbxref=GeneID:329954,GenBank:NM_001130030.1,MGI:MGI:3043288;gbkey=mRNA;gene=Catsper4;product=cation channel%2C sperm associated 4%2C transcript variant 2;transcript_id=NM_001130030.1;extra_copy_number=0
CM058244.1	Liftoff	exon	131427337	131427480	.	-	.	ID=exon-NM_001130030.1-3;Parent=rna-NM_001130030.1;Dbxref=GeneID:329954,GenBank:NM_001130030.1,MGI:MGI:3043288;gbkey=mRNA;gene=Catsper4;product=cation channel%2C sperm associated 4%2C transcript variant 2;transcript_id=NM_001130030.1;extra_copy_number=0
CM058244.1	Liftoff	exon	131427882	131427956	.	-	.	ID=exon-NM_001130030.1-2;Parent=rna-NM_001130030.1;Dbxref=GeneID:329954,GenBank:NM_001130030.1,MGI:MGI:3043288;gbkey=mRNA;gene=Catsper4;product=cation channel%2C sperm associated 4%2C transcript variant 2;transcript_id=NM_001130030.1;extra_copy_number=0
CM058244.1	Liftoff	exon	131428046	131428157	.	-	.	ID=exon-NM_001130030.1-1;Parent=rna-NM_001130030.1;Dbxref=GeneID:329954,GenBank:NM_001130030.1,MGI:MGI:3043288;gbkey=mRNA;gene=Catsper4;product=cation channel%2C sperm associated 4%2C transcript variant 2;transcript_id=NM_001130030.1;extra_copy_number=0
CM058244.1	Liftoff	CDS	131413009	131413059	.	-	.	ID=cds-NP_001123502.1;Parent=rna-NM_001130030.1;Dbxref=CCDS:CCDS51324.1,GeneID:329954,GenBank:NP_001123502.1,MGI:MGI:3043288;Name=NP_001123502.1;Note=isoform 2 is encoded by transcript variant 2;gbkey=CDS;gene=Catsper4;product=cation channel sperm-associated protein 4 isoform 2;protein_id=NP_001123502.1;extra_copy_number=0
CM058244.1	Liftoff	CDS	131413890	131414043	.	-	.	ID=cds-NP_001123502.1;Parent=rna-NM_001130030.1;Dbxref=CCDS:CCDS51324.1,GeneID:329954,GenBank:NP_001123502.1,MGI:MGI:3043288;Name=NP_001123502.1;Note=isoform 2 is encoded by transcript variant 2;gbkey=CDS;gene=Catsper4;product=cation channel sperm-associated protein 4 isoform 2;protein_id=NP_001123502.1;extra_copy_number=0
CM058244.1	Liftoff	CDS	131414338	131414546	.	-	.	ID=cds-NP_001123502.1;Parent=rna-NM_001130030.1;Dbxref=CCDS:CCDS51324.1,GeneID:329954,GenBank:NP_001123502.1,MGI:MGI:3043288;Name=NP_001123502.1;Note=isoform 2 is encoded by transcript variant 2;gbkey=CDS;gene=Catsper4;product=cation channel sperm-associated protein 4 isoform 2;protein_id=NP_001123502.1;extra_copy_number=0
CM058244.1	Liftoff	CDS	131416000	131416174	.	-	.	ID=cds-NP_001123502.1;Parent=rna-NM_001130030.1;Dbxref=CCDS:CCDS51324.1,GeneID:329954,GenBank:NP_001123502.1,MGI:MGI:3043288;Name=NP_001123502.1;Note=isoform 2 is encoded by transcript variant 2;gbkey=CDS;gene=Catsper4;product=cation channel sperm-associated protein 4 isoform 2;protein_id=NP_001123502.1;extra_copy_number=0
CM058244.1	Liftoff	CDS	131418643	131418776	.	-	.	ID=cds-NP_001123502.1;Parent=rna-NM_001130030.1;Dbxref=CCDS:CCDS51324.1,GeneID:329954,GenBank:NP_001123502.1,MGI:MGI:3043288;Name=NP_001123502.1;Note=isoform 2 is encoded by transcript variant 2;gbkey=CDS;gene=Catsper4;product=cation channel sperm-associated protein 4 isoform 2;protein_id=NP_001123502.1;extra_copy_number=0
CM058244.1	Liftoff	CDS	131422348	131422449	.	-	.	ID=cds-NP_001123502.1;Parent=rna-NM_001130030.1;Dbxref=CCDS:CCDS51324.1,GeneID:329954,GenBank:NP_001123502.1,MGI:MGI:3043288;Name=NP_001123502.1;Note=isoform 2 is encoded by transcript variant 2;gbkey=CDS;gene=Catsper4;product=cation channel sperm-associated protein 4 isoform 2;protein_id=NP_001123502.1;extra_copy_number=0
CM058244.1	Liftoff	CDS	131427337	131427480	.	-	.	ID=cds-NP_001123502.1;Parent=rna-NM_001130030.1;Dbxref=CCDS:CCDS51324.1,GeneID:329954,GenBank:NP_001123502.1,MGI:MGI:3043288;Name=NP_001123502.1;Note=isoform 2 is encoded by transcript variant 2;gbkey=CDS;gene=Catsper4;product=cation channel sperm-associated protein 4 isoform 2;protein_id=NP_001123502.1;extra_copy_number=0
CM058244.1	Liftoff	CDS	131427882	131427956	.	-	.	ID=cds-NP_001123502.1;Parent=rna-NM_001130030.1;Dbxref=CCDS:CCDS51324.1,GeneID:329954,GenBank:NP_001123502.1,MGI:MGI:3043288;Name=NP_001123502.1;Note=isoform 2 is encoded by transcript variant 2;gbkey=CDS;gene=Catsper4;product=cation channel sperm-associated protein 4 isoform 2;protein_id=NP_001123502.1;extra_copy_number=0
CM058244.1	Liftoff	CDS	131428046	131428111	.	-	.	ID=cds-NP_001123502.1;Parent=rna-NM_001130030.1;Dbxref=CCDS:CCDS51324.1,GeneID:329954,GenBank:NP_001123502.1,MGI:MGI:3043288;Name=NP_001123502.1;Note=isoform 2 is encoded by transcript variant 2;gbkey=CDS;gene=Catsper4;product=cation channel sperm-associated protein 4 isoform 2;protein_id=NP_001123502.1;extra_copy_number=0
CM058244.1	Liftoff	mRNA	131412657	131428157	.	-	.	ID=rna-NM_177866.4;Parent=gene-Catsper4;Dbxref=GeneID:329954,GenBank:NM_177866.4,MGI:MGI:3043288;Name=NM_177866.4;gbkey=mRNA;gene=Catsper4;product=cation channel%2C sperm associated 4%2C transcript variant 1;tag=RefSeq Select;transcript_id=NM_177866.4;matches_ref_protein=True;valid_ORF=True;extra_copy_number=0
CM058244.1	Liftoff	exon	131412657	131413059	.	-	.	ID=exon-NM_177866.4-11;Parent=rna-NM_177866.4;Dbxref=GeneID:329954,GenBank:NM_177866.4,MGI:MGI:3043288;gbkey=mRNA;gene=Catsper4;product=cation channel%2C sperm associated 4%2C transcript variant 1;tag=RefSeq Select;transcript_id=NM_177866.4;extra_copy_number=0
CM058244.1	Liftoff	exon	131413890	131414043	.	-	.	ID=exon-NM_177866.4-10;Parent=rna-NM_177866.4;Dbxref=GeneID:329954,GenBank:NM_177866.4,MGI:MGI:3043288;gbkey=mRNA;gene=Catsper4;product=cation channel%2C sperm associated 4%2C transcript variant 1;tag=RefSeq Select;transcript_id=NM_177866.4;extra_copy_number=0
CM058244.1	Liftoff	exon	131414338	131414546	.	-	.	ID=exon-NM_177866.4-9;Parent=rna-NM_177866.4;Dbxref=GeneID:329954,GenBank:NM_177866.4,MGI:MGI:3043288;gbkey=mRNA;gene=Catsper4;product=cation channel%2C sperm associated 4%2C transcript variant 1;tag=RefSeq Select;transcript_id=NM_177866.4;extra_copy_number=0
CM058244.1	Liftoff	exon	131416000	131416174	.	-	.	ID=exon-NM_177866.4-8;Parent=rna-NM_177866.4;Dbxref=GeneID:329954,GenBank:NM_177866.4,MGI:MGI:3043288;gbkey=mRNA;gene=Catsper4;product=cation channel%2C sperm associated 4%2C transcript variant 1;tag=RefSeq Select;transcript_id=NM_177866.4;extra_copy_number=0
CM058244.1	Liftoff	exon	131418643	131418776	.	-	.	ID=exon-NM_177866.4-7;Parent=rna-NM_177866.4;Dbxref=GeneID:329954,GenBank:NM_177866.4,MGI:MGI:3043288;gbkey=mRNA;gene=Catsper4;product=cation channel%2C sperm associated 4%2C transcript variant 1;tag=RefSeq Select;transcript_id=NM_177866.4;extra_copy_number=0
CM058244.1	Liftoff	exon	131418978	131419098	.	-	.	ID=exon-NM_177866.4-6;Parent=rna-NM_177866.4;Dbxref=GeneID:329954,GenBank:NM_177866.4,MGI:MGI:3043288;gbkey=mRNA;gene=Catsper4;product=cation channel%2C sperm associated 4%2C transcript variant 1;tag=RefSeq Select;transcript_id=NM_177866.4;extra_copy_number=0
CM058244.1	Liftoff	exon	131419246	131419343	.	-	.	ID=exon-NM_177866.4-5;Parent=rna-NM_177866.4;Dbxref=GeneID:329954,GenBank:NM_177866.4,MGI:MGI:3043288;gbkey=mRNA;gene=Catsper4;product=cation channel%2C sperm associated 4%2C transcript variant 1;tag=RefSeq Select;transcript_id=NM_177866.4;extra_copy_number=0
CM058244.1	Liftoff	exon	131422348	131422449	.	-	.	ID=exon-NM_177866.4-4;Parent=rna-NM_177866.4;Dbxref=GeneID:329954,GenBank:NM_177866.4,MGI:MGI:3043288;gbkey=mRNA;gene=Catsper4;product=cation channel%2C sperm associated 4%2C transcript variant 1;tag=RefSeq Select;transcript_id=NM_177866.4;extra_copy_number=0
CM058244.1	Liftoff	exon	131427337	131427480	.	-	.	ID=exon-NM_177866.4-3;Parent=rna-NM_177866.4;Dbxref=GeneID:329954,GenBank:NM_177866.4,MGI:MGI:3043288;gbkey=mRNA;gene=Catsper4;product=cation channel%2C sperm associated 4%2C transcript variant 1;tag=RefSeq Select;transcript_id=NM_177866.4;extra_copy_number=0
CM058244.1	Liftoff	exon	131427882	131427956	.	-	.	ID=exon-NM_177866.4-2;Parent=rna-NM_177866.4;Dbxref=GeneID:329954,GenBank:NM_177866.4,MGI:MGI:3043288;gbkey=mRNA;gene=Catsper4;product=cation channel%2C sperm associated 4%2C transcript variant 1;tag=RefSeq Select;transcript_id=NM_177866.4;extra_copy_number=0
CM058244.1	Liftoff	exon	131428046	131428157	.	-	.	ID=exon-NM_177866.4-1;Parent=rna-NM_177866.4;Dbxref=GeneID:329954,GenBank:NM_177866.4,MGI:MGI:3043288;gbkey=mRNA;gene=Catsper4;product=cation channel%2C sperm associated 4%2C transcript variant 1;tag=RefSeq Select;transcript_id=NM_177866.4;extra_copy_number=0
CM058244.1	Liftoff	CDS	131413009	131413059	.	-	.	ID=cds-NP_808534.1;Parent=rna-NM_177866.4;Dbxref=CCDS:CCDS18766.1,GeneID:329954,GenBank:NP_808534.1,MGI:MGI:3043288;Name=NP_808534.1;Note=isoform 1 is encoded by transcript variant 1;gbkey=CDS;gene=Catsper4;product=cation channel sperm-associated protein 4 isoform 1;protein_id=NP_808534.1;tag=RefSeq Select;extra_copy_number=0
CM058244.1	Liftoff	CDS	131413890	131414043	.	-	.	ID=cds-NP_808534.1;Parent=rna-NM_177866.4;Dbxref=CCDS:CCDS18766.1,GeneID:329954,GenBank:NP_808534.1,MGI:MGI:3043288;Name=NP_808534.1;Note=isoform 1 is encoded by transcript variant 1;gbkey=CDS;gene=Catsper4;product=cation channel sperm-associated protein 4 isoform 1;protein_id=NP_808534.1;tag=RefSeq Select;extra_copy_number=0
CM058244.1	Liftoff	CDS	131414338	131414546	.	-	.	ID=cds-NP_808534.1;Parent=rna-NM_177866.4;Dbxref=CCDS:CCDS18766.1,GeneID:329954,GenBank:NP_808534.1,MGI:MGI:3043288;Name=NP_808534.1;Note=isoform 1 is encoded by transcript variant 1;gbkey=CDS;gene=Catsper4;product=cation channel sperm-associated protein 4 isoform 1;protein_id=NP_808534.1;tag=RefSeq Select;extra_copy_number=0
CM058244.1	Liftoff	CDS	131416000	131416174	.	-	.	ID=cds-NP_808534.1;Parent=rna-NM_177866.4;Dbxref=CCDS:CCDS18766.1,GeneID:329954,GenBank:NP_808534.1,MGI:MGI:3043288;Name=NP_808534.1;Note=isoform 1 is encoded by transcript variant 1;gbkey=CDS;gene=Catsper4;product=cation channel sperm-associated protein 4 isoform 1;protein_id=NP_808534.1;tag=RefSeq Select;extra_copy_number=0
CM058244.1	Liftoff	CDS	131418643	131418776	.	-	.	ID=cds-NP_808534.1;Parent=rna-NM_177866.4;Dbxref=CCDS:CCDS18766.1,GeneID:329954,GenBank:NP_808534.1,MGI:MGI:3043288;Name=NP_808534.1;Note=isoform 1 is encoded by transcript variant 1;gbkey=CDS;gene=Catsper4;product=cation channel sperm-associated protein 4 isoform 1;protein_id=NP_808534.1;tag=RefSeq Select;extra_copy_number=0
CM058244.1	Liftoff	CDS	131418978	131419098	.	-	.	ID=cds-NP_808534.1;Parent=rna-NM_177866.4;Dbxref=CCDS:CCDS18766.1,GeneID:329954,GenBank:NP_808534.1,MGI:MGI:3043288;Name=NP_808534.1;Note=isoform 1 is encoded by transcript variant 1;gbkey=CDS;gene=Catsper4;product=cation channel sperm-associated protein 4 isoform 1;protein_id=NP_808534.1;tag=RefSeq Select;extra_copy_number=0
CM058244.1	Liftoff	CDS	131419246	131419343	.	-	.	ID=cds-NP_808534.1;Parent=rna-NM_177866.4;Dbxref=CCDS:CCDS18766.1,GeneID:329954,GenBank:NP_808534.1,MGI:MGI:3043288;Name=NP_808534.1;Note=isoform 1 is encoded by transcript variant 1;gbkey=CDS;gene=Catsper4;product=cation channel sperm-associated protein 4 isoform 1;protein_id=NP_808534.1;tag=RefSeq Select;extra_copy_number=0
CM058244.1	Liftoff	CDS	131422348	131422449	.	-	.	ID=cds-NP_808534.1;Parent=rna-NM_177866.4;Dbxref=CCDS:CCDS18766.1,GeneID:329954,GenBank:NP_808534.1,MGI:MGI:3043288;Name=NP_808534.1;Note=isoform 1 is encoded by transcript variant 1;gbkey=CDS;gene=Catsper4;product=cation channel sperm-associated protein 4 isoform 1;protein_id=NP_808534.1;tag=RefSeq Select;extra_copy_number=0
CM058244.1	Liftoff	CDS	131427337	131427480	.	-	.	ID=cds-NP_808534.1;Parent=rna-NM_177866.4;Dbxref=CCDS:CCDS18766.1,GeneID:329954,GenBank:NP_808534.1,MGI:MGI:3043288;Name=NP_808534.1;Note=isoform 1 is encoded by transcript variant 1;gbkey=CDS;gene=Catsper4;product=cation channel sperm-associated protein 4 isoform 1;protein_id=NP_808534.1;tag=RefSeq Select;extra_copy_number=0
CM058244.1	Liftoff	CDS	131427882	131427956	.	-	.	ID=cds-NP_808534.1;Parent=rna-NM_177866.4;Dbxref=CCDS:CCDS18766.1,GeneID:329954,GenBank:NP_808534.1,MGI:MGI:3043288;Name=NP_808534.1;Note=isoform 1 is encoded by transcript variant 1;gbkey=CDS;gene=Catsper4;product=cation channel sperm-associated protein 4 isoform 1;protein_id=NP_808534.1;tag=RefSeq Select;extra_copy_number=0
CM058244.1	Liftoff	CDS	131428046	131428111	.	-	.	ID=cds-NP_808534.1;Parent=rna-NM_177866.4;Dbxref=CCDS:CCDS18766.1,GeneID:329954,GenBank:NP_808534.1,MGI:MGI:3043288;Name=NP_808534.1;Note=isoform 1 is encoded by transcript variant 1;gbkey=CDS;gene=Catsper4;product=cation channel sperm-associated protein 4 isoform 1;protein_id=NP_808534.1;tag=RefSeq Select;extra_copy_number=0
CM058244.1	Liftoff	mRNA	131414358	131428206	.	-	.	ID=rna-XM_036164199.1;Parent=gene-Catsper4;Dbxref=GeneID:329954,GenBank:XM_036164199.1,MGI:MGI:3043288;Name=XM_036164199.1;gbkey=mRNA;gene=Catsper4;model_evidence=Supporting evidence includes similarity to: 5 ESTs%2C 11 long SRA reads%2C and 100%25 coverage of the annotated genomic feature by RNAseq alignments%2C including 2 samples with support for all annotated introns;product=cation channel%2C sperm associated 4%2C transcript variant X1;transcript_id=XM_036164199.1;matches_ref_protein=True;valid_ORF=True;extra_copy_number=0
CM058244.1	Liftoff	exon	131414358	131414542	.	-	.	ID=exon-XM_036164199.1-9;Parent=rna-XM_036164199.1;Dbxref=GeneID:329954,GenBank:XM_036164199.1,MGI:MGI:3043288;gbkey=mRNA;gene=Catsper4;product=cation channel%2C sperm associated 4%2C transcript variant X1;transcript_id=XM_036164199.1;extra_copy_number=0
CM058244.1	Liftoff	exon	131416000	131416174	.	-	.	ID=exon-XM_036164199.1-8;Parent=rna-XM_036164199.1;Dbxref=GeneID:329954,GenBank:XM_036164199.1,MGI:MGI:3043288;gbkey=mRNA;gene=Catsper4;product=cation channel%2C sperm associated 4%2C transcript variant X1;transcript_id=XM_036164199.1;extra_copy_number=0
CM058244.1	Liftoff	exon	131418643	131418776	.	-	.	ID=exon-XM_036164199.1-7;Parent=rna-XM_036164199.1;Dbxref=GeneID:329954,GenBank:XM_036164199.1,MGI:MGI:3043288;gbkey=mRNA;gene=Catsper4;product=cation channel%2C sperm associated 4%2C transcript variant X1;transcript_id=XM_036164199.1;extra_copy_number=0
CM058244.1	Liftoff	exon	131418978	131419098	.	-	.	ID=exon-XM_036164199.1-6;Parent=rna-XM_036164199.1;Dbxref=GeneID:329954,GenBank:XM_036164199.1,MGI:MGI:3043288;gbkey=mRNA;gene=Catsper4;product=cation channel%2C sperm associated 4%2C transcript variant X1;transcript_id=XM_036164199.1;extra_copy_number=0
CM058244.1	Liftoff	exon	131419246	131419343	.	-	.	ID=exon-XM_036164199.1-5;Parent=rna-XM_036164199.1;Dbxref=GeneID:329954,GenBank:XM_036164199.1,MGI:MGI:3043288;gbkey=mRNA;gene=Catsper4;product=cation channel%2C sperm associated 4%2C transcript variant X1;transcript_id=XM_036164199.1;extra_copy_number=0
CM058244.1	Liftoff	exon	131422348	131422449	.	-	.	ID=exon-XM_036164199.1-4;Parent=rna-XM_036164199.1;Dbxref=GeneID:329954,GenBank:XM_036164199.1,MGI:MGI:3043288;gbkey=mRNA;gene=Catsper4;product=cation channel%2C sperm associated 4%2C transcript variant X1;transcript_id=XM_036164199.1;extra_copy_number=0
CM058244.1	Liftoff	exon	131427337	131427480	.	-	.	ID=exon-XM_036164199.1-3;Parent=rna-XM_036164199.1;Dbxref=GeneID:329954,GenBank:XM_036164199.1,MGI:MGI:3043288;gbkey=mRNA;gene=Catsper4;product=cation channel%2C sperm associated 4%2C transcript variant X1;transcript_id=XM_036164199.1;extra_copy_number=0
CM058244.1	Liftoff	exon	131427882	131427956	.	-	.	ID=exon-XM_036164199.1-2;Parent=rna-XM_036164199.1;Dbxref=GeneID:329954,GenBank:XM_036164199.1,MGI:MGI:3043288;gbkey=mRNA;gene=Catsper4;product=cation channel%2C sperm associated 4%2C transcript variant X1;transcript_id=XM_036164199.1;extra_copy_number=0
CM058244.1	Liftoff	exon	131428046	131428206	.	-	.	ID=exon-XM_036164199.1-1;Parent=rna-XM_036164199.1;Dbxref=GeneID:329954,GenBank:XM_036164199.1,MGI:MGI:3043288;gbkey=mRNA;gene=Catsper4;product=cation channel%2C sperm associated 4%2C transcript variant X1;transcript_id=XM_036164199.1;extra_copy_number=0
CM058244.1	Liftoff	CDS	131414438	131414542	.	-	.	ID=cds-XP_036020092.1;Parent=rna-XM_036164199.1;Dbxref=GeneID:329954,GenBank:XP_036020092.1,MGI:MGI:3043288;Name=XP_036020092.1;gbkey=CDS;gene=Catsper4;product=cation channel sperm-associated protein 4 isoform X1;protein_id=XP_036020092.1;extra_copy_number=0
CM058244.1	Liftoff	CDS	131416000	131416174	.	-	.	ID=cds-XP_036020092.1;Parent=rna-XM_036164199.1;Dbxref=GeneID:329954,GenBank:XP_036020092.1,MGI:MGI:3043288;Name=XP_036020092.1;gbkey=CDS;gene=Catsper4;product=cation channel sperm-associated protein 4 isoform X1;protein_id=XP_036020092.1;extra_copy_number=0
CM058244.1	Liftoff	CDS	131418643	131418776	.	-	.	ID=cds-XP_036020092.1;Parent=rna-XM_036164199.1;Dbxref=GeneID:329954,GenBank:XP_036020092.1,MGI:MGI:3043288;Name=XP_036020092.1;gbkey=CDS;gene=Catsper4;product=cation channel sperm-associated protein 4 isoform X1;protein_id=XP_036020092.1;extra_copy_number=0
CM058244.1	Liftoff	CDS	131418978	131419098	.	-	.	ID=cds-XP_036020092.1;Parent=rna-XM_036164199.1;Dbxref=GeneID:329954,GenBank:XP_036020092.1,MGI:MGI:3043288;Name=XP_036020092.1;gbkey=CDS;gene=Catsper4;product=cation channel sperm-associated protein 4 isoform X1;protein_id=XP_036020092.1;extra_copy_number=0
CM058244.1	Liftoff	CDS	131419246	131419343	.	-	.	ID=cds-XP_036020092.1;Parent=rna-XM_036164199.1;Dbxref=GeneID:329954,GenBank:XP_036020092.1,MGI:MGI:3043288;Name=XP_036020092.1;gbkey=CDS;gene=Catsper4;product=cation channel sperm-associated protein 4 isoform X1;protein_id=XP_036020092.1;extra_copy_number=0
CM058244.1	Liftoff	CDS	131422348	131422449	.	-	.	ID=cds-XP_036020092.1;Parent=rna-XM_036164199.1;Dbxref=GeneID:329954,GenBank:XP_036020092.1,MGI:MGI:3043288;Name=XP_036020092.1;gbkey=CDS;gene=Catsper4;product=cation channel sperm-associated protein 4 isoform X1;protein_id=XP_036020092.1;extra_copy_number=0
CM058244.1	Liftoff	CDS	131427337	131427480	.	-	.	ID=cds-XP_036020092.1;Parent=rna-XM_036164199.1;Dbxref=GeneID:329954,GenBank:XP_036020092.1,MGI:MGI:3043288;Name=XP_036020092.1;gbkey=CDS;gene=Catsper4;product=cation channel sperm-associated protein 4 isoform X1;protein_id=XP_036020092.1;extra_copy_number=0
CM058244.1	Liftoff	CDS	131427882	131427956	.	-	.	ID=cds-XP_036020092.1;Parent=rna-XM_036164199.1;Dbxref=GeneID:329954,GenBank:XP_036020092.1,MGI:MGI:3043288;Name=XP_036020092.1;gbkey=CDS;gene=Catsper4;product=cation channel sperm-associated protein 4 isoform X1;protein_id=XP_036020092.1;extra_copy_number=0
CM058244.1	Liftoff	CDS	131428046	131428111	.	-	.	ID=cds-XP_036020092.1;Parent=rna-XM_036164199.1;Dbxref=GeneID:329954,GenBank:XP_036020092.1,MGI:MGI:3043288;Name=XP_036020092.1;gbkey=CDS;gene=Catsper4;product=cation channel sperm-associated protein 4 isoform X1;protein_id=XP_036020092.1;extra_copy_number=0
CM058244.1	Liftoff	mRNA	131416291	131428206	.	-	.	ID=rna-XM_011250280.3;Parent=gene-Catsper4;Dbxref=GeneID:329954,GenBank:XM_011250280.3,MGI:MGI:3043288;Name=XM_011250280.3;gbkey=mRNA;gene=Catsper4;model_evidence=Supporting evidence includes similarity to: 5 ESTs%2C 2 long SRA reads%2C and 100%25 coverage of the annotated genomic feature by RNAseq alignments%2C including 1 sample with support for all annotated introns;product=cation channel%2C sperm associated 4%2C transcript variant X3;transcript_id=XM_011250280.3;matches_ref_protein=True;valid_ORF=True;extra_copy_number=0
CM058244.1	Liftoff	exon	131416291	131416436	.	-	.	ID=exon-XM_011250280.3-8;Parent=rna-XM_011250280.3;Dbxref=GeneID:329954,GenBank:XM_011250280.3,MGI:MGI:3043288;gbkey=mRNA;gene=Catsper4;product=cation channel%2C sperm associated 4%2C transcript variant X3;transcript_id=XM_011250280.3;extra_copy_number=0
CM058244.1	Liftoff	exon	131418643	131418776	.	-	.	ID=exon-XM_011250280.3-7;Parent=rna-XM_011250280.3;Dbxref=GeneID:329954,GenBank:XM_011250280.3,MGI:MGI:3043288;gbkey=mRNA;gene=Catsper4;product=cation channel%2C sperm associated 4%2C transcript variant X3;transcript_id=XM_011250280.3;extra_copy_number=0
CM058244.1	Liftoff	exon	131418978	131419098	.	-	.	ID=exon-XM_011250280.3-6;Parent=rna-XM_011250280.3;Dbxref=GeneID:329954,GenBank:XM_011250280.3,MGI:MGI:3043288;gbkey=mRNA;gene=Catsper4;product=cation channel%2C sperm associated 4%2C transcript variant X3;transcript_id=XM_011250280.3;extra_copy_number=0
CM058244.1	Liftoff	exon	131419246	131419343	.	-	.	ID=exon-XM_011250280.3-5;Parent=rna-XM_011250280.3;Dbxref=GeneID:329954,GenBank:XM_011250280.3,MGI:MGI:3043288;gbkey=mRNA;gene=Catsper4;product=cation channel%2C sperm associated 4%2C transcript variant X3;transcript_id=XM_011250280.3;extra_copy_number=0
CM058244.1	Liftoff	exon	131422348	131422449	.	-	.	ID=exon-XM_011250280.3-4;Parent=rna-XM_011250280.3;Dbxref=GeneID:329954,GenBank:XM_011250280.3,MGI:MGI:3043288;gbkey=mRNA;gene=Catsper4;product=cation channel%2C sperm associated 4%2C transcript variant X3;transcript_id=XM_011250280.3;extra_copy_number=0
CM058244.1	Liftoff	exon	131427337	131427480	.	-	.	ID=exon-XM_011250280.3-3;Parent=rna-XM_011250280.3;Dbxref=GeneID:329954,GenBank:XM_011250280.3,MGI:MGI:3043288;gbkey=mRNA;gene=Catsper4;product=cation channel%2C sperm associated 4%2C transcript variant X3;transcript_id=XM_011250280.3;extra_copy_number=0
CM058244.1	Liftoff	exon	131427882	131427956	.	-	.	ID=exon-XM_011250280.3-2;Parent=rna-XM_011250280.3;Dbxref=GeneID:329954,GenBank:XM_011250280.3,MGI:MGI:3043288;gbkey=mRNA;gene=Catsper4;product=cation channel%2C sperm associated 4%2C transcript variant X3;transcript_id=XM_011250280.3;extra_copy_number=0
CM058244.1	Liftoff	exon	131428046	131428206	.	-	.	ID=exon-XM_011250280.3-1;Parent=rna-XM_011250280.3;Dbxref=GeneID:329954,GenBank:XM_011250280.3,MGI:MGI:3043288;gbkey=mRNA;gene=Catsper4;product=cation channel%2C sperm associated 4%2C transcript variant X3;transcript_id=XM_011250280.3;extra_copy_number=0
CM058244.1	Liftoff	CDS	131416355	131416436	.	-	.	ID=cds-XP_011248582.1;Parent=rna-XM_011250280.3;Dbxref=GeneID:329954,GenBank:XP_011248582.1,MGI:MGI:3043288;Name=XP_011248582.1;gbkey=CDS;gene=Catsper4;product=cation channel sperm-associated protein 4 isoform X2;protein_id=XP_011248582.1;extra_copy_number=0
CM058244.1	Liftoff	CDS	131418643	131418776	.	-	.	ID=cds-XP_011248582.1;Parent=rna-XM_011250280.3;Dbxref=GeneID:329954,GenBank:XP_011248582.1,MGI:MGI:3043288;Name=XP_011248582.1;gbkey=CDS;gene=Catsper4;product=cation channel sperm-associated protein 4 isoform X2;protein_id=XP_011248582.1;extra_copy_number=0
CM058244.1	Liftoff	CDS	131418978	131419098	.	-	.	ID=cds-XP_011248582.1;Parent=rna-XM_011250280.3;Dbxref=GeneID:329954,GenBank:XP_011248582.1,MGI:MGI:3043288;Name=XP_011248582.1;gbkey=CDS;gene=Catsper4;product=cation channel sperm-associated protein 4 isoform X2;protein_id=XP_011248582.1;extra_copy_number=0
CM058244.1	Liftoff	CDS	131419246	131419343	.	-	.	ID=cds-XP_011248582.1;Parent=rna-XM_011250280.3;Dbxref=GeneID:329954,GenBank:XP_011248582.1,MGI:MGI:3043288;Name=XP_011248582.1;gbkey=CDS;gene=Catsper4;product=cation channel sperm-associated protein 4 isoform X2;protein_id=XP_011248582.1;extra_copy_number=0
CM058244.1	Liftoff	CDS	131422348	131422449	.	-	.	ID=cds-XP_011248582.1;Parent=rna-XM_011250280.3;Dbxref=GeneID:329954,GenBank:XP_011248582.1,MGI:MGI:3043288;Name=XP_011248582.1;gbkey=CDS;gene=Catsper4;product=cation channel sperm-associated protein 4 isoform X2;protein_id=XP_011248582.1;extra_copy_number=0
CM058244.1	Liftoff	CDS	131427337	131427480	.	-	.	ID=cds-XP_011248582.1;Parent=rna-XM_011250280.3;Dbxref=GeneID:329954,GenBank:XP_011248582.1,MGI:MGI:3043288;Name=XP_011248582.1;gbkey=CDS;gene=Catsper4;product=cation channel sperm-associated protein 4 isoform X2;protein_id=XP_011248582.1;extra_copy_number=0
CM058244.1	Liftoff	CDS	131427882	131427956	.	-	.	ID=cds-XP_011248582.1;Parent=rna-XM_011250280.3;Dbxref=GeneID:329954,GenBank:XP_011248582.1,MGI:MGI:3043288;Name=XP_011248582.1;gbkey=CDS;gene=Catsper4;product=cation channel sperm-associated protein 4 isoform X2;protein_id=XP_011248582.1;extra_copy_number=0
CM058244.1	Liftoff	CDS	131428046	131428111	.	-	.	ID=cds-XP_011248582.1;Parent=rna-XM_011250280.3;Dbxref=GeneID:329954,GenBank:XP_011248582.1,MGI:MGI:3043288;Name=XP_011248582.1;gbkey=CDS;gene=Catsper4;product=cation channel sperm-associated protein 4 isoform X2;protein_id=XP_011248582.1;extra_copy_number=0
CM058244.1	Liftoff	transcript	131412654	131428206	.	-	.	ID=rna-XR_004941926.1;Parent=gene-Catsper4;Dbxref=GeneID:329954,GenBank:XR_004941926.1,MGI:MGI:3043288;Name=XR_004941926.1;gbkey=misc_RNA;gene=Catsper4;model_evidence=Supporting evidence includes similarity to: 8 ESTs%2C 3 long SRA reads%2C and 100%25 coverage of the annotated genomic feature by RNAseq alignments%2C including 1 sample with support for all annotated introns;product=cation channel%2C sperm associated 4%2C transcript variant X2;transcript_id=XR_004941926.1;extra_copy_number=0
CM058244.1	Liftoff	exon	131412654	131413059	.	-	.	ID=exon-XR_004941926.1-11;Parent=rna-XR_004941926.1;Dbxref=GeneID:329954,GenBank:XR_004941926.1,MGI:MGI:3043288;gbkey=misc_RNA;gene=Catsper4;product=cation channel%2C sperm associated 4%2C transcript variant X2;transcript_id=XR_004941926.1;extra_copy_number=0
CM058244.1	Liftoff	exon	131413890	131414043	.	-	.	ID=exon-XR_004941926.1-10;Parent=rna-XR_004941926.1;Dbxref=GeneID:329954,GenBank:XR_004941926.1,MGI:MGI:3043288;gbkey=misc_RNA;gene=Catsper4;product=cation channel%2C sperm associated 4%2C transcript variant X2;transcript_id=XR_004941926.1;extra_copy_number=0
CM058244.1	Liftoff	exon	131414338	131414546	.	-	.	ID=exon-XR_004941926.1-9;Parent=rna-XR_004941926.1;Dbxref=GeneID:329954,GenBank:XR_004941926.1,MGI:MGI:3043288;gbkey=misc_RNA;gene=Catsper4;product=cation channel%2C sperm associated 4%2C transcript variant X2;transcript_id=XR_004941926.1;extra_copy_number=0
CM058244.1	Liftoff	exon	131416000	131416284	.	-	.	ID=exon-XR_004941926.1-8;Parent=rna-XR_004941926.1;Dbxref=GeneID:329954,GenBank:XR_004941926.1,MGI:MGI:3043288;gbkey=misc_RNA;gene=Catsper4;product=cation channel%2C sperm associated 4%2C transcript variant X2;transcript_id=XR_004941926.1;extra_copy_number=0
CM058244.1	Liftoff	exon	131418643	131418776	.	-	.	ID=exon-XR_004941926.1-7;Parent=rna-XR_004941926.1;Dbxref=GeneID:329954,GenBank:XR_004941926.1,MGI:MGI:3043288;gbkey=misc_RNA;gene=Catsper4;product=cation channel%2C sperm associated 4%2C transcript variant X2;transcript_id=XR_004941926.1;extra_copy_number=0
CM058244.1	Liftoff	exon	131418978	131419098	.	-	.	ID=exon-XR_004941926.1-6;Parent=rna-XR_004941926.1;Dbxref=GeneID:329954,GenBank:XR_004941926.1,MGI:MGI:3043288;gbkey=misc_RNA;gene=Catsper4;product=cation channel%2C sperm associated 4%2C transcript variant X2;transcript_id=XR_004941926.1;extra_copy_number=0
CM058244.1	Liftoff	exon	131419246	131419343	.	-	.	ID=exon-XR_004941926.1-5;Parent=rna-XR_004941926.1;Dbxref=GeneID:329954,GenBank:XR_004941926.1,MGI:MGI:3043288;gbkey=misc_RNA;gene=Catsper4;product=cation channel%2C sperm associated 4%2C transcript variant X2;transcript_id=XR_004941926.1;extra_copy_number=0
CM058244.1	Liftoff	exon	131422348	131422449	.	-	.	ID=exon-XR_004941926.1-4;Parent=rna-XR_004941926.1;Dbxref=GeneID:329954,GenBank:XR_004941926.1,MGI:MGI:3043288;gbkey=misc_RNA;gene=Catsper4;product=cation channel%2C sperm associated 4%2C transcript variant X2;transcript_id=XR_004941926.1;extra_copy_number=0
CM058244.1	Liftoff	exon	131427337	131427480	.	-	.	ID=exon-XR_004941926.1-3;Parent=rna-XR_004941926.1;Dbxref=GeneID:329954,GenBank:XR_004941926.1,MGI:MGI:3043288;gbkey=misc_RNA;gene=Catsper4;product=cation channel%2C sperm associated 4%2C transcript variant X2;transcript_id=XR_004941926.1;extra_copy_number=0
CM058244.1	Liftoff	exon	131427882	131427956	.	-	.	ID=exon-XR_004941926.1-2;Parent=rna-XR_004941926.1;Dbxref=GeneID:329954,GenBank:XR_004941926.1,MGI:MGI:3043288;gbkey=misc_RNA;gene=Catsper4;product=cation channel%2C sperm associated 4%2C transcript variant X2;transcript_id=XR_004941926.1;extra_copy_number=0
CM058244.1	Liftoff	exon	131428046	131428206	.	-	.	ID=exon-XR_004941926.1-1;Parent=rna-XR_004941926.1;Dbxref=GeneID:329954,GenBank:XR_004941926.1,MGI:MGI:3043288;gbkey=misc_RNA;gene=Catsper4;product=cation channel%2C sperm associated 4%2C transcript variant X2;transcript_id=XR_004941926.1;extra_copy_number=0
CM058244.1	Liftoff	gene	131428815	131439156	.	-	.	ID=gene-Cnksr1;Dbxref=GeneID:194231,MGI:MGI:2670958;Name=Cnksr1;description=connector enhancer of kinase suppressor of Ras 1;gbkey=Gene;gene=Cnksr1;gene_biotype=protein_coding;coverage=1.0;sequence_ID=0.995;valid_ORFs=3;extra_copy_number=0;copy_num_ID=gene-Cnksr1_0
CM058244.1	Liftoff	mRNA	131428815	131433979	.	-	.	ID=rna-XM_011250217.1;Parent=gene-Cnksr1;Dbxref=GeneID:194231,GenBank:XM_011250217.1,MGI:MGI:2670958;Name=XM_011250217.1;gbkey=mRNA;gene=Cnksr1;model_evidence=Supporting evidence includes similarity to: 1 mRNA%2C 19 ESTs%2C 7 long SRA reads%2C and 100%25 coverage of the annotated genomic feature by RNAseq alignments%2C including 19 samples with support for all annotated introns;product=connector enhancer of kinase suppressor of Ras 1%2C transcript variant X1;transcript_id=XM_011250217.1;matches_ref_protein=False;valid_ORF=True;extra_copy_number=0
CM058244.1	Liftoff	exon	131428815	131429358	.	-	.	ID=exon-XM_011250217.1-12;Parent=rna-XM_011250217.1;Dbxref=GeneID:194231,GenBank:XM_011250217.1,MGI:MGI:2670958;gbkey=mRNA;gene=Cnksr1;product=connector enhancer of kinase suppressor of Ras 1%2C transcript variant X1;transcript_id=XM_011250217.1;extra_copy_number=0
CM058244.1	Liftoff	exon	131429704	131429885	.	-	.	ID=exon-XM_011250217.1-11;Parent=rna-XM_011250217.1;Dbxref=GeneID:194231,GenBank:XM_011250217.1,MGI:MGI:2670958;gbkey=mRNA;gene=Cnksr1;product=connector enhancer of kinase suppressor of Ras 1%2C transcript variant X1;transcript_id=XM_011250217.1;extra_copy_number=0
CM058244.1	Liftoff	exon	131429971	131430055	.	-	.	ID=exon-XM_011250217.1-10;Parent=rna-XM_011250217.1;Dbxref=GeneID:194231,GenBank:XM_011250217.1,MGI:MGI:2670958;gbkey=mRNA;gene=Cnksr1;product=connector enhancer of kinase suppressor of Ras 1%2C transcript variant X1;transcript_id=XM_011250217.1;extra_copy_number=0
CM058244.1	Liftoff	exon	131430147	131430208	.	-	.	ID=exon-XM_011250217.1-9;Parent=rna-XM_011250217.1;Dbxref=GeneID:194231,GenBank:XM_011250217.1,MGI:MGI:2670958;gbkey=mRNA;gene=Cnksr1;product=connector enhancer of kinase suppressor of Ras 1%2C transcript variant X1;transcript_id=XM_011250217.1;extra_copy_number=0
CM058244.1	Liftoff	exon	131430351	131430427	.	-	.	ID=exon-XM_011250217.1-8;Parent=rna-XM_011250217.1;Dbxref=GeneID:194231,GenBank:XM_011250217.1,MGI:MGI:2670958;gbkey=mRNA;gene=Cnksr1;product=connector enhancer of kinase suppressor of Ras 1%2C transcript variant X1;transcript_id=XM_011250217.1;extra_copy_number=0
CM058244.1	Liftoff	exon	131430947	131431018	.	-	.	ID=exon-XM_011250217.1-7;Parent=rna-XM_011250217.1;Dbxref=GeneID:194231,GenBank:XM_011250217.1,MGI:MGI:2670958;gbkey=mRNA;gene=Cnksr1;product=connector enhancer of kinase suppressor of Ras 1%2C transcript variant X1;transcript_id=XM_011250217.1;extra_copy_number=0
CM058244.1	Liftoff	exon	131431179	131431252	.	-	.	ID=exon-XM_011250217.1-6;Parent=rna-XM_011250217.1;Dbxref=GeneID:194231,GenBank:XM_011250217.1,MGI:MGI:2670958;gbkey=mRNA;gene=Cnksr1;product=connector enhancer of kinase suppressor of Ras 1%2C transcript variant X1;transcript_id=XM_011250217.1;extra_copy_number=0
CM058244.1	Liftoff	exon	131432810	131433016	.	-	.	ID=exon-XM_011250217.1-5;Parent=rna-XM_011250217.1;Dbxref=GeneID:194231,GenBank:XM_011250217.1,MGI:MGI:2670958;gbkey=mRNA;gene=Cnksr1;product=connector enhancer of kinase suppressor of Ras 1%2C transcript variant X1;transcript_id=XM_011250217.1;extra_copy_number=0
CM058244.1	Liftoff	exon	131433409	131433439	.	-	.	ID=exon-XM_011250217.1-4;Parent=rna-XM_011250217.1;Dbxref=GeneID:194231,GenBank:XM_011250217.1,MGI:MGI:2670958;gbkey=mRNA;gene=Cnksr1;product=connector enhancer of kinase suppressor of Ras 1%2C transcript variant X1;transcript_id=XM_011250217.1;extra_copy_number=0
CM058244.1	Liftoff	exon	131433518	131433624	.	-	.	ID=exon-XM_011250217.1-3;Parent=rna-XM_011250217.1;Dbxref=GeneID:194231,GenBank:XM_011250217.1,MGI:MGI:2670958;gbkey=mRNA;gene=Cnksr1;product=connector enhancer of kinase suppressor of Ras 1%2C transcript variant X1;transcript_id=XM_011250217.1;extra_copy_number=0
CM058244.1	Liftoff	exon	131433766	131433824	.	-	.	ID=exon-XM_011250217.1-2;Parent=rna-XM_011250217.1;Dbxref=GeneID:194231,GenBank:XM_011250217.1,MGI:MGI:2670958;gbkey=mRNA;gene=Cnksr1;product=connector enhancer of kinase suppressor of Ras 1%2C transcript variant X1;transcript_id=XM_011250217.1;extra_copy_number=0
CM058244.1	Liftoff	exon	131433912	131433979	.	-	.	ID=exon-XM_011250217.1-1;Parent=rna-XM_011250217.1;Dbxref=GeneID:194231,GenBank:XM_011250217.1,MGI:MGI:2670958;gbkey=mRNA;gene=Cnksr1;product=connector enhancer of kinase suppressor of Ras 1%2C transcript variant X1;transcript_id=XM_011250217.1;extra_copy_number=0
CM058244.1	Liftoff	CDS	131429089	131429358	.	-	.	ID=cds-XP_011248519.1;Parent=rna-XM_011250217.1;Dbxref=GeneID:194231,GenBank:XP_011248519.1,MGI:MGI:2670958;Name=XP_011248519.1;gbkey=CDS;gene=Cnksr1;product=connector enhancer of kinase suppressor of ras 1 isoform X1;protein_id=XP_011248519.1;extra_copy_number=0
CM058244.1	Liftoff	CDS	131429704	131429885	.	-	.	ID=cds-XP_011248519.1;Parent=rna-XM_011250217.1;Dbxref=GeneID:194231,GenBank:XP_011248519.1,MGI:MGI:2670958;Name=XP_011248519.1;gbkey=CDS;gene=Cnksr1;product=connector enhancer of kinase suppressor of ras 1 isoform X1;protein_id=XP_011248519.1;extra_copy_number=0
CM058244.1	Liftoff	CDS	131429971	131430055	.	-	.	ID=cds-XP_011248519.1;Parent=rna-XM_011250217.1;Dbxref=GeneID:194231,GenBank:XP_011248519.1,MGI:MGI:2670958;Name=XP_011248519.1;gbkey=CDS;gene=Cnksr1;product=connector enhancer of kinase suppressor of ras 1 isoform X1;protein_id=XP_011248519.1;extra_copy_number=0
CM058244.1	Liftoff	CDS	131430147	131430208	.	-	.	ID=cds-XP_011248519.1;Parent=rna-XM_011250217.1;Dbxref=GeneID:194231,GenBank:XP_011248519.1,MGI:MGI:2670958;Name=XP_011248519.1;gbkey=CDS;gene=Cnksr1;product=connector enhancer of kinase suppressor of ras 1 isoform X1;protein_id=XP_011248519.1;extra_copy_number=0
CM058244.1	Liftoff	CDS	131430351	131430427	.	-	.	ID=cds-XP_011248519.1;Parent=rna-XM_011250217.1;Dbxref=GeneID:194231,GenBank:XP_011248519.1,MGI:MGI:2670958;Name=XP_011248519.1;gbkey=CDS;gene=Cnksr1;product=connector enhancer of kinase suppressor of ras 1 isoform X1;protein_id=XP_011248519.1;extra_copy_number=0
CM058244.1	Liftoff	CDS	131430947	131431018	.	-	.	ID=cds-XP_011248519.1;Parent=rna-XM_011250217.1;Dbxref=GeneID:194231,GenBank:XP_011248519.1,MGI:MGI:2670958;Name=XP_011248519.1;gbkey=CDS;gene=Cnksr1;product=connector enhancer of kinase suppressor of ras 1 isoform X1;protein_id=XP_011248519.1;extra_copy_number=0
CM058244.1	Liftoff	CDS	131431179	131431252	.	-	.	ID=cds-XP_011248519.1;Parent=rna-XM_011250217.1;Dbxref=GeneID:194231,GenBank:XP_011248519.1,MGI:MGI:2670958;Name=XP_011248519.1;gbkey=CDS;gene=Cnksr1;product=connector enhancer of kinase suppressor of ras 1 isoform X1;protein_id=XP_011248519.1;extra_copy_number=0
CM058244.1	Liftoff	CDS	131432810	131433016	.	-	.	ID=cds-XP_011248519.1;Parent=rna-XM_011250217.1;Dbxref=GeneID:194231,GenBank:XP_011248519.1,MGI:MGI:2670958;Name=XP_011248519.1;gbkey=CDS;gene=Cnksr1;product=connector enhancer of kinase suppressor of ras 1 isoform X1;protein_id=XP_011248519.1;extra_copy_number=0
CM058244.1	Liftoff	CDS	131433409	131433439	.	-	.	ID=cds-XP_011248519.1;Parent=rna-XM_011250217.1;Dbxref=GeneID:194231,GenBank:XP_011248519.1,MGI:MGI:2670958;Name=XP_011248519.1;gbkey=CDS;gene=Cnksr1;product=connector enhancer of kinase suppressor of ras 1 isoform X1;protein_id=XP_011248519.1;extra_copy_number=0
CM058244.1	Liftoff	CDS	131433518	131433624	.	-	.	ID=cds-XP_011248519.1;Parent=rna-XM_011250217.1;Dbxref=GeneID:194231,GenBank:XP_011248519.1,MGI:MGI:2670958;Name=XP_011248519.1;gbkey=CDS;gene=Cnksr1;product=connector enhancer of kinase suppressor of ras 1 isoform X1;protein_id=XP_011248519.1;extra_copy_number=0
CM058244.1	Liftoff	CDS	131433766	131433798	.	-	.	ID=cds-XP_011248519.1;Parent=rna-XM_011250217.1;Dbxref=GeneID:194231,GenBank:XP_011248519.1,MGI:MGI:2670958;Name=XP_011248519.1;gbkey=CDS;gene=Cnksr1;product=connector enhancer of kinase suppressor of ras 1 isoform X1;protein_id=XP_011248519.1;extra_copy_number=0
CM058244.1	Liftoff	mRNA	131428816	131439129	.	-	.	ID=rna-NM_001081047.1;Parent=gene-Cnksr1;Dbxref=GeneID:194231,GenBank:NM_001081047.1,MGI:MGI:2670958;Name=NM_001081047.1;gbkey=mRNA;gene=Cnksr1;product=connector enhancer of kinase suppressor of Ras 1;tag=RefSeq Select;transcript_id=NM_001081047.1;matches_ref_protein=False;valid_ORF=True;extra_copy_number=0
CM058244.1	Liftoff	exon	131428816	131429358	.	-	.	ID=exon-NM_001081047.1-21;Parent=rna-NM_001081047.1;Dbxref=GeneID:194231,GenBank:NM_001081047.1,MGI:MGI:2670958;gbkey=mRNA;gene=Cnksr1;product=connector enhancer of kinase suppressor of Ras 1;tag=RefSeq Select;transcript_id=NM_001081047.1;extra_copy_number=0
CM058244.1	Liftoff	exon	131429704	131429885	.	-	.	ID=exon-NM_001081047.1-20;Parent=rna-NM_001081047.1;Dbxref=GeneID:194231,GenBank:NM_001081047.1,MGI:MGI:2670958;gbkey=mRNA;gene=Cnksr1;product=connector enhancer of kinase suppressor of Ras 1;tag=RefSeq Select;transcript_id=NM_001081047.1;extra_copy_number=0
CM058244.1	Liftoff	exon	131429971	131430055	.	-	.	ID=exon-NM_001081047.1-19;Parent=rna-NM_001081047.1;Dbxref=GeneID:194231,GenBank:NM_001081047.1,MGI:MGI:2670958;gbkey=mRNA;gene=Cnksr1;product=connector enhancer of kinase suppressor of Ras 1;tag=RefSeq Select;transcript_id=NM_001081047.1;extra_copy_number=0
CM058244.1	Liftoff	exon	131430147	131430208	.	-	.	ID=exon-NM_001081047.1-18;Parent=rna-NM_001081047.1;Dbxref=GeneID:194231,GenBank:NM_001081047.1,MGI:MGI:2670958;gbkey=mRNA;gene=Cnksr1;product=connector enhancer of kinase suppressor of Ras 1;tag=RefSeq Select;transcript_id=NM_001081047.1;extra_copy_number=0
CM058244.1	Liftoff	exon	131430351	131430427	.	-	.	ID=exon-NM_001081047.1-17;Parent=rna-NM_001081047.1;Dbxref=GeneID:194231,GenBank:NM_001081047.1,MGI:MGI:2670958;gbkey=mRNA;gene=Cnksr1;product=connector enhancer of kinase suppressor of Ras 1;tag=RefSeq Select;transcript_id=NM_001081047.1;extra_copy_number=0
CM058244.1	Liftoff	exon	131430947	131431018	.	-	.	ID=exon-NM_001081047.1-16;Parent=rna-NM_001081047.1;Dbxref=GeneID:194231,GenBank:NM_001081047.1,MGI:MGI:2670958;gbkey=mRNA;gene=Cnksr1;product=connector enhancer of kinase suppressor of Ras 1;tag=RefSeq Select;transcript_id=NM_001081047.1;extra_copy_number=0
CM058244.1	Liftoff	exon	131431179	131431252	.	-	.	ID=exon-NM_001081047.1-15;Parent=rna-NM_001081047.1;Dbxref=GeneID:194231,GenBank:NM_001081047.1,MGI:MGI:2670958;gbkey=mRNA;gene=Cnksr1;product=connector enhancer of kinase suppressor of Ras 1;tag=RefSeq Select;transcript_id=NM_001081047.1;extra_copy_number=0
CM058244.1	Liftoff	exon	131432810	131432982	.	-	.	ID=exon-NM_001081047.1-14;Parent=rna-NM_001081047.1;Dbxref=GeneID:194231,GenBank:NM_001081047.1,MGI:MGI:2670958;gbkey=mRNA;gene=Cnksr1;product=connector enhancer of kinase suppressor of Ras 1;tag=RefSeq Select;transcript_id=NM_001081047.1;extra_copy_number=0
CM058244.1	Liftoff	exon	131433409	131433439	.	-	.	ID=exon-NM_001081047.1-13;Parent=rna-NM_001081047.1;Dbxref=GeneID:194231,GenBank:NM_001081047.1,MGI:MGI:2670958;gbkey=mRNA;gene=Cnksr1;product=connector enhancer of kinase suppressor of Ras 1;tag=RefSeq Select;transcript_id=NM_001081047.1;extra_copy_number=0
CM058244.1	Liftoff	exon	131433518	131433624	.	-	.	ID=exon-NM_001081047.1-12;Parent=rna-NM_001081047.1;Dbxref=GeneID:194231,GenBank:NM_001081047.1,MGI:MGI:2670958;gbkey=mRNA;gene=Cnksr1;product=connector enhancer of kinase suppressor of Ras 1;tag=RefSeq Select;transcript_id=NM_001081047.1;extra_copy_number=0
CM058244.1	Liftoff	exon	131433766	131433824	.	-	.	ID=exon-NM_001081047.1-11;Parent=rna-NM_001081047.1;Dbxref=GeneID:194231,GenBank:NM_001081047.1,MGI:MGI:2670958;gbkey=mRNA;gene=Cnksr1;product=connector enhancer of kinase suppressor of Ras 1;tag=RefSeq Select;transcript_id=NM_001081047.1;extra_copy_number=0
CM058244.1	Liftoff	exon	131433912	131433973	.	-	.	ID=exon-NM_001081047.1-10;Parent=rna-NM_001081047.1;Dbxref=GeneID:194231,GenBank:NM_001081047.1,MGI:MGI:2670958;gbkey=mRNA;gene=Cnksr1;product=connector enhancer of kinase suppressor of Ras 1;tag=RefSeq Select;transcript_id=NM_001081047.1;extra_copy_number=0
CM058244.1	Liftoff	exon	131434058	131434159	.	-	.	ID=exon-NM_001081047.1-9;Parent=rna-NM_001081047.1;Dbxref=GeneID:194231,GenBank:NM_001081047.1,MGI:MGI:2670958;gbkey=mRNA;gene=Cnksr1;product=connector enhancer of kinase suppressor of Ras 1;tag=RefSeq Select;transcript_id=NM_001081047.1;extra_copy_number=0
CM058244.1	Liftoff	exon	131434474	131434536	.	-	.	ID=exon-NM_001081047.1-8;Parent=rna-NM_001081047.1;Dbxref=GeneID:194231,GenBank:NM_001081047.1,MGI:MGI:2670958;gbkey=mRNA;gene=Cnksr1;product=connector enhancer of kinase suppressor of Ras 1;tag=RefSeq Select;transcript_id=NM_001081047.1;extra_copy_number=0
CM058244.1	Liftoff	exon	131434640	131434699	.	-	.	ID=exon-NM_001081047.1-7;Parent=rna-NM_001081047.1;Dbxref=GeneID:194231,GenBank:NM_001081047.1,MGI:MGI:2670958;gbkey=mRNA;gene=Cnksr1;product=connector enhancer of kinase suppressor of Ras 1;tag=RefSeq Select;transcript_id=NM_001081047.1;extra_copy_number=0
CM058244.1	Liftoff	exon	131435261	131435365	.	-	.	ID=exon-NM_001081047.1-6;Parent=rna-NM_001081047.1;Dbxref=GeneID:194231,GenBank:NM_001081047.1,MGI:MGI:2670958;gbkey=mRNA;gene=Cnksr1;product=connector enhancer of kinase suppressor of Ras 1;tag=RefSeq Select;transcript_id=NM_001081047.1;extra_copy_number=0
CM058244.1	Liftoff	exon	131435442	131435483	.	-	.	ID=exon-NM_001081047.1-5;Parent=rna-NM_001081047.1;Dbxref=GeneID:194231,GenBank:NM_001081047.1,MGI:MGI:2670958;gbkey=mRNA;gene=Cnksr1;product=connector enhancer of kinase suppressor of Ras 1;tag=RefSeq Select;transcript_id=NM_001081047.1;extra_copy_number=0
CM058244.1	Liftoff	exon	131435881	131435965	.	-	.	ID=exon-NM_001081047.1-4;Parent=rna-NM_001081047.1;Dbxref=GeneID:194231,GenBank:NM_001081047.1,MGI:MGI:2670958;gbkey=mRNA;gene=Cnksr1;product=connector enhancer of kinase suppressor of Ras 1;tag=RefSeq Select;transcript_id=NM_001081047.1;extra_copy_number=0
CM058244.1	Liftoff	exon	131436647	131436828	.	-	.	ID=exon-NM_001081047.1-3;Parent=rna-NM_001081047.1;Dbxref=GeneID:194231,GenBank:NM_001081047.1,MGI:MGI:2670958;gbkey=mRNA;gene=Cnksr1;product=connector enhancer of kinase suppressor of Ras 1;tag=RefSeq Select;transcript_id=NM_001081047.1;extra_copy_number=0
CM058244.1	Liftoff	exon	131436936	131437093	.	-	.	ID=exon-NM_001081047.1-2;Parent=rna-NM_001081047.1;Dbxref=GeneID:194231,GenBank:NM_001081047.1,MGI:MGI:2670958;gbkey=mRNA;gene=Cnksr1;product=connector enhancer of kinase suppressor of Ras 1;tag=RefSeq Select;transcript_id=NM_001081047.1;extra_copy_number=0
CM058244.1	Liftoff	exon	131438987	131439129	.	-	.	ID=exon-NM_001081047.1-1;Parent=rna-NM_001081047.1;Dbxref=GeneID:194231,GenBank:NM_001081047.1,MGI:MGI:2670958;gbkey=mRNA;gene=Cnksr1;product=connector enhancer of kinase suppressor of Ras 1;tag=RefSeq Select;transcript_id=NM_001081047.1;extra_copy_number=0
CM058244.1	Liftoff	CDS	131429089	131429358	.	-	.	ID=cds-NP_001074516.1;Parent=rna-NM_001081047.1;Dbxref=CCDS:CCDS38912.1,GeneID:194231,GenBank:NP_001074516.1,MGI:MGI:2670958;Name=NP_001074516.1;gbkey=CDS;gene=Cnksr1;product=connector enhancer of kinase suppressor of ras 1;protein_id=NP_001074516.1;tag=RefSeq Select;extra_copy_number=0
CM058244.1	Liftoff	CDS	131429704	131429885	.	-	.	ID=cds-NP_001074516.1;Parent=rna-NM_001081047.1;Dbxref=CCDS:CCDS38912.1,GeneID:194231,GenBank:NP_001074516.1,MGI:MGI:2670958;Name=NP_001074516.1;gbkey=CDS;gene=Cnksr1;product=connector enhancer of kinase suppressor of ras 1;protein_id=NP_001074516.1;tag=RefSeq Select;extra_copy_number=0
CM058244.1	Liftoff	CDS	131429971	131430055	.	-	.	ID=cds-NP_001074516.1;Parent=rna-NM_001081047.1;Dbxref=CCDS:CCDS38912.1,GeneID:194231,GenBank:NP_001074516.1,MGI:MGI:2670958;Name=NP_001074516.1;gbkey=CDS;gene=Cnksr1;product=connector enhancer of kinase suppressor of ras 1;protein_id=NP_001074516.1;tag=RefSeq Select;extra_copy_number=0
CM058244.1	Liftoff	CDS	131430147	131430208	.	-	.	ID=cds-NP_001074516.1;Parent=rna-NM_001081047.1;Dbxref=CCDS:CCDS38912.1,GeneID:194231,GenBank:NP_001074516.1,MGI:MGI:2670958;Name=NP_001074516.1;gbkey=CDS;gene=Cnksr1;product=connector enhancer of kinase suppressor of ras 1;protein_id=NP_001074516.1;tag=RefSeq Select;extra_copy_number=0
CM058244.1	Liftoff	CDS	131430351	131430427	.	-	.	ID=cds-NP_001074516.1;Parent=rna-NM_001081047.1;Dbxref=CCDS:CCDS38912.1,GeneID:194231,GenBank:NP_001074516.1,MGI:MGI:2670958;Name=NP_001074516.1;gbkey=CDS;gene=Cnksr1;product=connector enhancer of kinase suppressor of ras 1;protein_id=NP_001074516.1;tag=RefSeq Select;extra_copy_number=0
CM058244.1	Liftoff	CDS	131430947	131431018	.	-	.	ID=cds-NP_001074516.1;Parent=rna-NM_001081047.1;Dbxref=CCDS:CCDS38912.1,GeneID:194231,GenBank:NP_001074516.1,MGI:MGI:2670958;Name=NP_001074516.1;gbkey=CDS;gene=Cnksr1;product=connector enhancer of kinase suppressor of ras 1;protein_id=NP_001074516.1;tag=RefSeq Select;extra_copy_number=0
CM058244.1	Liftoff	CDS	131431179	131431252	.	-	.	ID=cds-NP_001074516.1;Parent=rna-NM_001081047.1;Dbxref=CCDS:CCDS38912.1,GeneID:194231,GenBank:NP_001074516.1,MGI:MGI:2670958;Name=NP_001074516.1;gbkey=CDS;gene=Cnksr1;product=connector enhancer of kinase suppressor of ras 1;protein_id=NP_001074516.1;tag=RefSeq Select;extra_copy_number=0
CM058244.1	Liftoff	CDS	131432810	131432982	.	-	.	ID=cds-NP_001074516.1;Parent=rna-NM_001081047.1;Dbxref=CCDS:CCDS38912.1,GeneID:194231,GenBank:NP_001074516.1,MGI:MGI:2670958;Name=NP_001074516.1;gbkey=CDS;gene=Cnksr1;product=connector enhancer of kinase suppressor of ras 1;protein_id=NP_001074516.1;tag=RefSeq Select;extra_copy_number=0
CM058244.1	Liftoff	CDS	131433409	131433439	.	-	.	ID=cds-NP_001074516.1;Parent=rna-NM_001081047.1;Dbxref=CCDS:CCDS38912.1,GeneID:194231,GenBank:NP_001074516.1,MGI:MGI:2670958;Name=NP_001074516.1;gbkey=CDS;gene=Cnksr1;product=connector enhancer of kinase suppressor of ras 1;protein_id=NP_001074516.1;tag=RefSeq Select;extra_copy_number=0
CM058244.1	Liftoff	CDS	131433518	131433624	.	-	.	ID=cds-NP_001074516.1;Parent=rna-NM_001081047.1;Dbxref=CCDS:CCDS38912.1,GeneID:194231,GenBank:NP_001074516.1,MGI:MGI:2670958;Name=NP_001074516.1;gbkey=CDS;gene=Cnksr1;product=connector enhancer of kinase suppressor of ras 1;protein_id=NP_001074516.1;tag=RefSeq Select;extra_copy_number=0
CM058244.1	Liftoff	CDS	131433766	131433824	.	-	.	ID=cds-NP_001074516.1;Parent=rna-NM_001081047.1;Dbxref=CCDS:CCDS38912.1,GeneID:194231,GenBank:NP_001074516.1,MGI:MGI:2670958;Name=NP_001074516.1;gbkey=CDS;gene=Cnksr1;product=connector enhancer of kinase suppressor of ras 1;protein_id=NP_001074516.1;tag=RefSeq Select;extra_copy_number=0
CM058244.1	Liftoff	CDS	131433912	131433973	.	-	.	ID=cds-NP_001074516.1;Parent=rna-NM_001081047.1;Dbxref=CCDS:CCDS38912.1,GeneID:194231,GenBank:NP_001074516.1,MGI:MGI:2670958;Name=NP_001074516.1;gbkey=CDS;gene=Cnksr1;product=connector enhancer of kinase suppressor of ras 1;protein_id=NP_001074516.1;tag=RefSeq Select;extra_copy_number=0
CM058244.1	Liftoff	CDS	131434058	131434159	.	-	.	ID=cds-NP_001074516.1;Parent=rna-NM_001081047.1;Dbxref=CCDS:CCDS38912.1,GeneID:194231,GenBank:NP_001074516.1,MGI:MGI:2670958;Name=NP_001074516.1;gbkey=CDS;gene=Cnksr1;product=connector enhancer of kinase suppressor of ras 1;protein_id=NP_001074516.1;tag=RefSeq Select;extra_copy_number=0
CM058244.1	Liftoff	CDS	131434474	131434536	.	-	.	ID=cds-NP_001074516.1;Parent=rna-NM_001081047.1;Dbxref=CCDS:CCDS38912.1,GeneID:194231,GenBank:NP_001074516.1,MGI:MGI:2670958;Name=NP_001074516.1;gbkey=CDS;gene=Cnksr1;product=connector enhancer of kinase suppressor of ras 1;protein_id=NP_001074516.1;tag=RefSeq Select;extra_copy_number=0
CM058244.1	Liftoff	CDS	131434640	131434699	.	-	.	ID=cds-NP_001074516.1;Parent=rna-NM_001081047.1;Dbxref=CCDS:CCDS38912.1,GeneID:194231,GenBank:NP_001074516.1,MGI:MGI:2670958;Name=NP_001074516.1;gbkey=CDS;gene=Cnksr1;product=connector enhancer of kinase suppressor of ras 1;protein_id=NP_001074516.1;tag=RefSeq Select;extra_copy_number=0
CM058244.1	Liftoff	CDS	131435261	131435365	.	-	.	ID=cds-NP_001074516.1;Parent=rna-NM_001081047.1;Dbxref=CCDS:CCDS38912.1,GeneID:194231,GenBank:NP_001074516.1,MGI:MGI:2670958;Name=NP_001074516.1;gbkey=CDS;gene=Cnksr1;product=connector enhancer of kinase suppressor of ras 1;protein_id=NP_001074516.1;tag=RefSeq Select;extra_copy_number=0
CM058244.1	Liftoff	CDS	131435442	131435483	.	-	.	ID=cds-NP_001074516.1;Parent=rna-NM_001081047.1;Dbxref=CCDS:CCDS38912.1,GeneID:194231,GenBank:NP_001074516.1,MGI:MGI:2670958;Name=NP_001074516.1;gbkey=CDS;gene=Cnksr1;product=connector enhancer of kinase suppressor of ras 1;protein_id=NP_001074516.1;tag=RefSeq Select;extra_copy_number=0
CM058244.1	Liftoff	CDS	131435881	131435965	.	-	.	ID=cds-NP_001074516.1;Parent=rna-NM_001081047.1;Dbxref=CCDS:CCDS38912.1,GeneID:194231,GenBank:NP_001074516.1,MGI:MGI:2670958;Name=NP_001074516.1;gbkey=CDS;gene=Cnksr1;product=connector enhancer of kinase suppressor of ras 1;protein_id=NP_001074516.1;tag=RefSeq Select;extra_copy_number=0
CM058244.1	Liftoff	CDS	131436647	131436828	.	-	.	ID=cds-NP_001074516.1;Parent=rna-NM_001081047.1;Dbxref=CCDS:CCDS38912.1,GeneID:194231,GenBank:NP_001074516.1,MGI:MGI:2670958;Name=NP_001074516.1;gbkey=CDS;gene=Cnksr1;product=connector enhancer of kinase suppressor of ras 1;protein_id=NP_001074516.1;tag=RefSeq Select;extra_copy_number=0
CM058244.1	Liftoff	CDS	131436936	131437093	.	-	.	ID=cds-NP_001074516.1;Parent=rna-NM_001081047.1;Dbxref=CCDS:CCDS38912.1,GeneID:194231,GenBank:NP_001074516.1,MGI:MGI:2670958;Name=NP_001074516.1;gbkey=CDS;gene=Cnksr1;product=connector enhancer of kinase suppressor of ras 1;protein_id=NP_001074516.1;tag=RefSeq Select;extra_copy_number=0
CM058244.1	Liftoff	CDS	131438987	131439038	.	-	.	ID=cds-NP_001074516.1;Parent=rna-NM_001081047.1;Dbxref=CCDS:CCDS38912.1,GeneID:194231,GenBank:NP_001074516.1,MGI:MGI:2670958;Name=NP_001074516.1;gbkey=CDS;gene=Cnksr1;product=connector enhancer of kinase suppressor of ras 1;protein_id=NP_001074516.1;tag=RefSeq Select;extra_copy_number=0
CM058244.1	Liftoff	mRNA	131432902	131439156	.	-	.	ID=rna-XM_011250218.4;Parent=gene-Cnksr1;Dbxref=GeneID:194231,GenBank:XM_011250218.4,MGI:MGI:2670958;Name=XM_011250218.4;gbkey=mRNA;gene=Cnksr1;model_evidence=Supporting evidence includes similarity to: 8 ESTs%2C 1 Protein%2C 2 long SRA reads%2C and 100%25 coverage of the annotated genomic feature by RNAseq alignments%2C including 19 samples with support for all annotated introns;product=connector enhancer of kinase suppressor of Ras 1%2C transcript variant X2;transcript_id=XM_011250218.4;matches_ref_protein=False;valid_ORF=True;extra_copy_number=0
CM058244.1	Liftoff	exon	131432902	131433016	.	-	.	ID=exon-XM_011250218.4-14;Parent=rna-XM_011250218.4;Dbxref=GeneID:194231,GenBank:XM_011250218.4,MGI:MGI:2670958;gbkey=mRNA;gene=Cnksr1;product=connector enhancer of kinase suppressor of Ras 1%2C transcript variant X2;transcript_id=XM_011250218.4;extra_copy_number=0
CM058244.1	Liftoff	exon	131433409	131433439	.	-	.	ID=exon-XM_011250218.4-13;Parent=rna-XM_011250218.4;Dbxref=GeneID:194231,GenBank:XM_011250218.4,MGI:MGI:2670958;gbkey=mRNA;gene=Cnksr1;product=connector enhancer of kinase suppressor of Ras 1%2C transcript variant X2;transcript_id=XM_011250218.4;extra_copy_number=0
CM058244.1	Liftoff	exon	131433518	131433624	.	-	.	ID=exon-XM_011250218.4-12;Parent=rna-XM_011250218.4;Dbxref=GeneID:194231,GenBank:XM_011250218.4,MGI:MGI:2670958;gbkey=mRNA;gene=Cnksr1;product=connector enhancer of kinase suppressor of Ras 1%2C transcript variant X2;transcript_id=XM_011250218.4;extra_copy_number=0
CM058244.1	Liftoff	exon	131433766	131433824	.	-	.	ID=exon-XM_011250218.4-11;Parent=rna-XM_011250218.4;Dbxref=GeneID:194231,GenBank:XM_011250218.4,MGI:MGI:2670958;gbkey=mRNA;gene=Cnksr1;product=connector enhancer of kinase suppressor of Ras 1%2C transcript variant X2;transcript_id=XM_011250218.4;extra_copy_number=0
CM058244.1	Liftoff	exon	131433912	131433973	.	-	.	ID=exon-XM_011250218.4-10;Parent=rna-XM_011250218.4;Dbxref=GeneID:194231,GenBank:XM_011250218.4,MGI:MGI:2670958;gbkey=mRNA;gene=Cnksr1;product=connector enhancer of kinase suppressor of Ras 1%2C transcript variant X2;transcript_id=XM_011250218.4;extra_copy_number=0
CM058244.1	Liftoff	exon	131434058	131434159	.	-	.	ID=exon-XM_011250218.4-9;Parent=rna-XM_011250218.4;Dbxref=GeneID:194231,GenBank:XM_011250218.4,MGI:MGI:2670958;gbkey=mRNA;gene=Cnksr1;product=connector enhancer of kinase suppressor of Ras 1%2C transcript variant X2;transcript_id=XM_011250218.4;extra_copy_number=0
CM058244.1	Liftoff	exon	131434474	131434536	.	-	.	ID=exon-XM_011250218.4-8;Parent=rna-XM_011250218.4;Dbxref=GeneID:194231,GenBank:XM_011250218.4,MGI:MGI:2670958;gbkey=mRNA;gene=Cnksr1;product=connector enhancer of kinase suppressor of Ras 1%2C transcript variant X2;transcript_id=XM_011250218.4;extra_copy_number=0
CM058244.1	Liftoff	exon	131434640	131434699	.	-	.	ID=exon-XM_011250218.4-7;Parent=rna-XM_011250218.4;Dbxref=GeneID:194231,GenBank:XM_011250218.4,MGI:MGI:2670958;gbkey=mRNA;gene=Cnksr1;product=connector enhancer of kinase suppressor of Ras 1%2C transcript variant X2;transcript_id=XM_011250218.4;extra_copy_number=0
CM058244.1	Liftoff	exon	131435261	131435365	.	-	.	ID=exon-XM_011250218.4-6;Parent=rna-XM_011250218.4;Dbxref=GeneID:194231,GenBank:XM_011250218.4,MGI:MGI:2670958;gbkey=mRNA;gene=Cnksr1;product=connector enhancer of kinase suppressor of Ras 1%2C transcript variant X2;transcript_id=XM_011250218.4;extra_copy_number=0
CM058244.1	Liftoff	exon	131435442	131435483	.	-	.	ID=exon-XM_011250218.4-5;Parent=rna-XM_011250218.4;Dbxref=GeneID:194231,GenBank:XM_011250218.4,MGI:MGI:2670958;gbkey=mRNA;gene=Cnksr1;product=connector enhancer of kinase suppressor of Ras 1%2C transcript variant X2;transcript_id=XM_011250218.4;extra_copy_number=0
CM058244.1	Liftoff	exon	131435881	131435965	.	-	.	ID=exon-XM_011250218.4-4;Parent=rna-XM_011250218.4;Dbxref=GeneID:194231,GenBank:XM_011250218.4,MGI:MGI:2670958;gbkey=mRNA;gene=Cnksr1;product=connector enhancer of kinase suppressor of Ras 1%2C transcript variant X2;transcript_id=XM_011250218.4;extra_copy_number=0
CM058244.1	Liftoff	exon	131436647	131436828	.	-	.	ID=exon-XM_011250218.4-3;Parent=rna-XM_011250218.4;Dbxref=GeneID:194231,GenBank:XM_011250218.4,MGI:MGI:2670958;gbkey=mRNA;gene=Cnksr1;product=connector enhancer of kinase suppressor of Ras 1%2C transcript variant X2;transcript_id=XM_011250218.4;extra_copy_number=0
CM058244.1	Liftoff	exon	131436936	131437093	.	-	.	ID=exon-XM_011250218.4-2;Parent=rna-XM_011250218.4;Dbxref=GeneID:194231,GenBank:XM_011250218.4,MGI:MGI:2670958;gbkey=mRNA;gene=Cnksr1;product=connector enhancer of kinase suppressor of Ras 1%2C transcript variant X2;transcript_id=XM_011250218.4;extra_copy_number=0
CM058244.1	Liftoff	exon	131438987	131439156	.	-	.	ID=exon-XM_011250218.4-1;Parent=rna-XM_011250218.4;Dbxref=GeneID:194231,GenBank:XM_011250218.4,MGI:MGI:2670958;gbkey=mRNA;gene=Cnksr1;product=connector enhancer of kinase suppressor of Ras 1%2C transcript variant X2;transcript_id=XM_011250218.4;extra_copy_number=0
CM058244.1	Liftoff	CDS	131432988	131433016	.	-	.	ID=cds-XP_011248520.1;Parent=rna-XM_011250218.4;Dbxref=GeneID:194231,GenBank:XP_011248520.1,MGI:MGI:2670958;Name=XP_011248520.1;gbkey=CDS;gene=Cnksr1;product=connector enhancer of kinase suppressor of ras 1 isoform X2;protein_id=XP_011248520.1;extra_copy_number=0
CM058244.1	Liftoff	CDS	131433409	131433439	.	-	.	ID=cds-XP_011248520.1;Parent=rna-XM_011250218.4;Dbxref=GeneID:194231,GenBank:XP_011248520.1,MGI:MGI:2670958;Name=XP_011248520.1;gbkey=CDS;gene=Cnksr1;product=connector enhancer of kinase suppressor of ras 1 isoform X2;protein_id=XP_011248520.1;extra_copy_number=0
CM058244.1	Liftoff	CDS	131433518	131433624	.	-	.	ID=cds-XP_011248520.1;Parent=rna-XM_011250218.4;Dbxref=GeneID:194231,GenBank:XP_011248520.1,MGI:MGI:2670958;Name=XP_011248520.1;gbkey=CDS;gene=Cnksr1;product=connector enhancer of kinase suppressor of ras 1 isoform X2;protein_id=XP_011248520.1;extra_copy_number=0
CM058244.1	Liftoff	CDS	131433766	131433824	.	-	.	ID=cds-XP_011248520.1;Parent=rna-XM_011250218.4;Dbxref=GeneID:194231,GenBank:XP_011248520.1,MGI:MGI:2670958;Name=XP_011248520.1;gbkey=CDS;gene=Cnksr1;product=connector enhancer of kinase suppressor of ras 1 isoform X2;protein_id=XP_011248520.1;extra_copy_number=0
CM058244.1	Liftoff	CDS	131433912	131433973	.	-	.	ID=cds-XP_011248520.1;Parent=rna-XM_011250218.4;Dbxref=GeneID:194231,GenBank:XP_011248520.1,MGI:MGI:2670958;Name=XP_011248520.1;gbkey=CDS;gene=Cnksr1;product=connector enhancer of kinase suppressor of ras 1 isoform X2;protein_id=XP_011248520.1;extra_copy_number=0
CM058244.1	Liftoff	CDS	131434058	131434159	.	-	.	ID=cds-XP_011248520.1;Parent=rna-XM_011250218.4;Dbxref=GeneID:194231,GenBank:XP_011248520.1,MGI:MGI:2670958;Name=XP_011248520.1;gbkey=CDS;gene=Cnksr1;product=connector enhancer of kinase suppressor of ras 1 isoform X2;protein_id=XP_011248520.1;extra_copy_number=0
CM058244.1	Liftoff	CDS	131434474	131434536	.	-	.	ID=cds-XP_011248520.1;Parent=rna-XM_011250218.4;Dbxref=GeneID:194231,GenBank:XP_011248520.1,MGI:MGI:2670958;Name=XP_011248520.1;gbkey=CDS;gene=Cnksr1;product=connector enhancer of kinase suppressor of ras 1 isoform X2;protein_id=XP_011248520.1;extra_copy_number=0
CM058244.1	Liftoff	CDS	131434640	131434699	.	-	.	ID=cds-XP_011248520.1;Parent=rna-XM_011250218.4;Dbxref=GeneID:194231,GenBank:XP_011248520.1,MGI:MGI:2670958;Name=XP_011248520.1;gbkey=CDS;gene=Cnksr1;product=connector enhancer of kinase suppressor of ras 1 isoform X2;protein_id=XP_011248520.1;extra_copy_number=0
CM058244.1	Liftoff	CDS	131435261	131435365	.	-	.	ID=cds-XP_011248520.1;Parent=rna-XM_011250218.4;Dbxref=GeneID:194231,GenBank:XP_011248520.1,MGI:MGI:2670958;Name=XP_011248520.1;gbkey=CDS;gene=Cnksr1;product=connector enhancer of kinase suppressor of ras 1 isoform X2;protein_id=XP_011248520.1;extra_copy_number=0
CM058244.1	Liftoff	CDS	131435442	131435483	.	-	.	ID=cds-XP_011248520.1;Parent=rna-XM_011250218.4;Dbxref=GeneID:194231,GenBank:XP_011248520.1,MGI:MGI:2670958;Name=XP_011248520.1;gbkey=CDS;gene=Cnksr1;product=connector enhancer of kinase suppressor of ras 1 isoform X2;protein_id=XP_011248520.1;extra_copy_number=0
CM058244.1	Liftoff	CDS	131435881	131435965	.	-	.	ID=cds-XP_011248520.1;Parent=rna-XM_011250218.4;Dbxref=GeneID:194231,GenBank:XP_011248520.1,MGI:MGI:2670958;Name=XP_011248520.1;gbkey=CDS;gene=Cnksr1;product=connector enhancer of kinase suppressor of ras 1 isoform X2;protein_id=XP_011248520.1;extra_copy_number=0
CM058244.1	Liftoff	CDS	131436647	131436828	.	-	.	ID=cds-XP_011248520.1;Parent=rna-XM_011250218.4;Dbxref=GeneID:194231,GenBank:XP_011248520.1,MGI:MGI:2670958;Name=XP_011248520.1;gbkey=CDS;gene=Cnksr1;product=connector enhancer of kinase suppressor of ras 1 isoform X2;protein_id=XP_011248520.1;extra_copy_number=0
CM058244.1	Liftoff	CDS	131436936	131437093	.	-	.	ID=cds-XP_011248520.1;Parent=rna-XM_011250218.4;Dbxref=GeneID:194231,GenBank:XP_011248520.1,MGI:MGI:2670958;Name=XP_011248520.1;gbkey=CDS;gene=Cnksr1;product=connector enhancer of kinase suppressor of ras 1 isoform X2;protein_id=XP_011248520.1;extra_copy_number=0
CM058244.1	Liftoff	CDS	131438987	131439038	.	-	.	ID=cds-XP_011248520.1;Parent=rna-XM_011250218.4;Dbxref=GeneID:194231,GenBank:XP_011248520.1,MGI:MGI:2670958;Name=XP_011248520.1;gbkey=CDS;gene=Cnksr1;product=connector enhancer of kinase suppressor of ras 1 isoform X2;protein_id=XP_011248520.1;extra_copy_number=0
CM058244.1	Liftoff	gene	131444017	131446305	.	-	.	ID=gene-Zfp593;Dbxref=GeneID:68040,MGI:MGI:1915290;Name=Zfp593;description=zinc finger protein 593;gbkey=Gene;gene=Zfp593;gene_biotype=protein_coding;gene_synonym=3110024A21Rik,E130106C14Rik,ZNF593;coverage=0.999;sequence_ID=0.994;valid_ORFs=1;extra_copy_number=0;copy_num_ID=gene-Zfp593_0
CM058244.1	Liftoff	mRNA	131444017	131446305	.	-	.	ID=rna-NM_024215.2;Parent=gene-Zfp593;Dbxref=GeneID:68040,GenBank:NM_024215.2,MGI:MGI:1915290;Name=NM_024215.2;gbkey=mRNA;gene=Zfp593;product=zinc finger protein 593;tag=RefSeq Select;transcript_id=NM_024215.2;matches_ref_protein=False;valid_ORF=True;extra_copy_number=0
CM058244.1	Liftoff	exon	131444017	131445644	.	-	.	ID=exon-NM_024215.2-3;Parent=rna-NM_024215.2;Dbxref=GeneID:68040,GenBank:NM_024215.2,MGI:MGI:1915290;gbkey=mRNA;gene=Zfp593;product=zinc finger protein 593;tag=RefSeq Select;transcript_id=NM_024215.2;extra_copy_number=0
CM058244.1	Liftoff	exon	131445739	131445801	.	-	.	ID=exon-NM_024215.2-2;Parent=rna-NM_024215.2;Dbxref=GeneID:68040,GenBank:NM_024215.2,MGI:MGI:1915290;gbkey=mRNA;gene=Zfp593;product=zinc finger protein 593;tag=RefSeq Select;transcript_id=NM_024215.2;extra_copy_number=0
CM058244.1	Liftoff	exon	131446018	131446305	.	-	.	ID=exon-NM_024215.2-1;Parent=rna-NM_024215.2;Dbxref=GeneID:68040,GenBank:NM_024215.2,MGI:MGI:1915290;gbkey=mRNA;gene=Zfp593;product=zinc finger protein 593;tag=RefSeq Select;transcript_id=NM_024215.2;extra_copy_number=0
CM058244.1	Liftoff	CDS	131445503	131445644	.	-	.	ID=cds-NP_077177.2;Parent=rna-NM_024215.2;Dbxref=CCDS:CCDS51325.1,GeneID:68040,GenBank:NP_077177.2,MGI:MGI:1915290;Name=NP_077177.2;gbkey=CDS;gene=Zfp593;product=zinc finger protein 593;protein_id=NP_077177.2;tag=RefSeq Select;extra_copy_number=0
CM058244.1	Liftoff	CDS	131445739	131445801	.	-	.	ID=cds-NP_077177.2;Parent=rna-NM_024215.2;Dbxref=CCDS:CCDS51325.1,GeneID:68040,GenBank:NP_077177.2,MGI:MGI:1915290;Name=NP_077177.2;gbkey=CDS;gene=Zfp593;product=zinc finger protein 593;protein_id=NP_077177.2;tag=RefSeq Select;extra_copy_number=0
CM058244.1	Liftoff	CDS	131446018	131446217	.	-	.	ID=cds-NP_077177.2;Parent=rna-NM_024215.2;Dbxref=CCDS:CCDS51325.1,GeneID:68040,GenBank:NP_077177.2,MGI:MGI:1915290;Name=NP_077177.2;gbkey=CDS;gene=Zfp593;product=zinc finger protein 593;protein_id=NP_077177.2;tag=RefSeq Select;extra_copy_number=0
CM058244.1	Liftoff	gene	131444477	131446587	.	+	.	ID=gene-E130218I03Rik;Dbxref=GeneID:77490,MGI:MGI:3528958;Name=E130218I03Rik;description=RIKEN cDNA E130218I03 gene;gbkey=Gene;gene=E130218I03Rik;gene_biotype=lncRNA;gene_synonym=E130106C14Rik;coverage=0.998;sequence_ID=0.991;extra_copy_number=0;copy_num_ID=gene-E130218I03Rik_0
CM058244.1	Liftoff	lnc_RNA	131444477	131446587	.	+	.	ID=rna-NR_040435.1;Parent=gene-E130218I03Rik;Dbxref=GeneID:77490,GenBank:NR_040435.1,MGI:MGI:3528958;Name=NR_040435.1;gbkey=ncRNA;gene=E130218I03Rik;product=RIKEN cDNA E130218I03 gene%2C transcript variant 1;transcript_id=NR_040435.1;extra_copy_number=0
CM058244.1	Liftoff	exon	131444477	131444536	.	+	.	ID=exon-NR_040435.1-1;Parent=rna-NR_040435.1;Dbxref=GeneID:77490,GenBank:NR_040435.1,MGI:MGI:3528958;gbkey=ncRNA;gene=E130218I03Rik;product=RIKEN cDNA E130218I03 gene%2C transcript variant 1;transcript_id=NR_040435.1;extra_copy_number=0
CM058244.1	Liftoff	exon	131444618	131444689	.	+	.	ID=exon-NR_040435.1-2;Parent=rna-NR_040435.1;Dbxref=GeneID:77490,GenBank:NR_040435.1,MGI:MGI:3528958;gbkey=ncRNA;gene=E130218I03Rik;product=RIKEN cDNA E130218I03 gene%2C transcript variant 1;transcript_id=NR_040435.1;extra_copy_number=0
CM058244.1	Liftoff	exon	131445034	131445127	.	+	.	ID=exon-NR_040435.1-3;Parent=rna-NR_040435.1;Dbxref=GeneID:77490,GenBank:NR_040435.1,MGI:MGI:3528958;gbkey=ncRNA;gene=E130218I03Rik;product=RIKEN cDNA E130218I03 gene%2C transcript variant 1;transcript_id=NR_040435.1;extra_copy_number=0
CM058244.1	Liftoff	exon	131445621	131445816	.	+	.	ID=exon-NR_040435.1-4;Parent=rna-NR_040435.1;Dbxref=GeneID:77490,GenBank:NR_040435.1,MGI:MGI:3528958;gbkey=ncRNA;gene=E130218I03Rik;product=RIKEN cDNA E130218I03 gene%2C transcript variant 1;transcript_id=NR_040435.1;extra_copy_number=0
CM058244.1	Liftoff	exon	131446007	131446587	.	+	.	ID=exon-NR_040435.1-5;Parent=rna-NR_040435.1;Dbxref=GeneID:77490,GenBank:NR_040435.1,MGI:MGI:3528958;gbkey=ncRNA;gene=E130218I03Rik;product=RIKEN cDNA E130218I03 gene%2C transcript variant 1;transcript_id=NR_040435.1;extra_copy_number=0
CM058244.1	Liftoff	lnc_RNA	131444477	131446587	.	+	.	ID=rna-NR_040436.1;Parent=gene-E130218I03Rik;Dbxref=GeneID:77490,GenBank:NR_040436.1,MGI:MGI:3528958;Name=NR_040436.1;gbkey=ncRNA;gene=E130218I03Rik;product=RIKEN cDNA E130218I03 gene%2C transcript variant 2;transcript_id=NR_040436.1;extra_copy_number=0
CM058244.1	Liftoff	exon	131444477	131444536	.	+	.	ID=exon-NR_040436.1-1;Parent=rna-NR_040436.1;Dbxref=GeneID:77490,GenBank:NR_040436.1,MGI:MGI:3528958;gbkey=ncRNA;gene=E130218I03Rik;product=RIKEN cDNA E130218I03 gene%2C transcript variant 2;transcript_id=NR_040436.1;extra_copy_number=0
CM058244.1	Liftoff	exon	131444618	131444689	.	+	.	ID=exon-NR_040436.1-2;Parent=rna-NR_040436.1;Dbxref=GeneID:77490,GenBank:NR_040436.1,MGI:MGI:3528958;gbkey=ncRNA;gene=E130218I03Rik;product=RIKEN cDNA E130218I03 gene%2C transcript variant 2;transcript_id=NR_040436.1;extra_copy_number=0
CM058244.1	Liftoff	exon	131444949	131445127	.	+	.	ID=exon-NR_040436.1-3;Parent=rna-NR_040436.1;Dbxref=GeneID:77490,GenBank:NR_040436.1,MGI:MGI:3528958;gbkey=ncRNA;gene=E130218I03Rik;product=RIKEN cDNA E130218I03 gene%2C transcript variant 2;transcript_id=NR_040436.1;extra_copy_number=0
CM058244.1	Liftoff	exon	131445621	131445816	.	+	.	ID=exon-NR_040436.1-4;Parent=rna-NR_040436.1;Dbxref=GeneID:77490,GenBank:NR_040436.1,MGI:MGI:3528958;gbkey=ncRNA;gene=E130218I03Rik;product=RIKEN cDNA E130218I03 gene%2C transcript variant 2;transcript_id=NR_040436.1;extra_copy_number=0
CM058244.1	Liftoff	exon	131446137	131446587	.	+	.	ID=exon-NR_040436.1-5;Parent=rna-NR_040436.1;Dbxref=GeneID:77490,GenBank:NR_040436.1,MGI:MGI:3528958;gbkey=ncRNA;gene=E130218I03Rik;product=RIKEN cDNA E130218I03 gene%2C transcript variant 2;transcript_id=NR_040436.1;extra_copy_number=0
CM058244.1	Liftoff	gene	131447663	131450816	.	+	.	ID=gene-Gm30191;Dbxref=GeneID:115489946,MGI:MGI:5589350;Name=Gm30191;description=predicted gene%2C 30191;gbkey=Gene;gene=Gm30191;gene_biotype=protein_coding;gene_synonym=C4H1orf232;coverage=1.0;sequence_ID=0.996;valid_ORFs=4;extra_copy_number=0;copy_num_ID=gene-Gm30191_0
CM058244.1	Liftoff	mRNA	131447663	131450816	.	+	.	ID=rna-NM_001372228.1;Parent=gene-Gm30191;Dbxref=GeneID:115489946,GenBank:NM_001372228.1,MGI:MGI:5589350;Name=NM_001372228.1;gbkey=mRNA;gene=Gm30191;product=predicted gene%2C 30191%2C transcript variant 1;transcript_id=NM_001372228.1;matches_ref_protein=False;valid_ORF=True;extra_copy_number=0
CM058244.1	Liftoff	exon	131447663	131447816	.	+	.	ID=exon-NM_001372228.1-1;Parent=rna-NM_001372228.1;Dbxref=GeneID:115489946,GenBank:NM_001372228.1,MGI:MGI:5589350;gbkey=mRNA;gene=Gm30191;product=predicted gene%2C 30191%2C transcript variant 1;transcript_id=NM_001372228.1;extra_copy_number=0
CM058244.1	Liftoff	exon	131449017	131449100	.	+	.	ID=exon-NM_001372228.1-2;Parent=rna-NM_001372228.1;Dbxref=GeneID:115489946,GenBank:NM_001372228.1,MGI:MGI:5589350;gbkey=mRNA;gene=Gm30191;product=predicted gene%2C 30191%2C transcript variant 1;transcript_id=NM_001372228.1;extra_copy_number=0
CM058244.1	Liftoff	exon	131449204	131449301	.	+	.	ID=exon-NM_001372228.1-3;Parent=rna-NM_001372228.1;Dbxref=GeneID:115489946,GenBank:NM_001372228.1,MGI:MGI:5589350;gbkey=mRNA;gene=Gm30191;product=predicted gene%2C 30191%2C transcript variant 1;transcript_id=NM_001372228.1;extra_copy_number=0
CM058244.1	Liftoff	exon	131450459	131450816	.	+	.	ID=exon-NM_001372228.1-4;Parent=rna-NM_001372228.1;Dbxref=GeneID:115489946,GenBank:NM_001372228.1,MGI:MGI:5589350;gbkey=mRNA;gene=Gm30191;product=predicted gene%2C 30191%2C transcript variant 1;transcript_id=NM_001372228.1;extra_copy_number=0
CM058244.1	Liftoff	CDS	131447733	131447816	.	+	.	ID=cds-NP_001359157.1;Parent=rna-NM_001372228.1;Dbxref=CCDS:CCDS89841.1,GeneID:115489946,GenBank:NP_001359157.1,MGI:MGI:5589350;Name=NP_001359157.1;Note=isoform 1 is encoded by transcript variant 1;gbkey=CDS;gene=Gm30191;product=uncharacterized protein C1orf232 homolog isoform 1;protein_id=NP_001359157.1;extra_copy_number=0
CM058244.1	Liftoff	CDS	131449017	131449100	.	+	.	ID=cds-NP_001359157.1;Parent=rna-NM_001372228.1;Dbxref=CCDS:CCDS89841.1,GeneID:115489946,GenBank:NP_001359157.1,MGI:MGI:5589350;Name=NP_001359157.1;Note=isoform 1 is encoded by transcript variant 1;gbkey=CDS;gene=Gm30191;product=uncharacterized protein C1orf232 homolog isoform 1;protein_id=NP_001359157.1;extra_copy_number=0
CM058244.1	Liftoff	CDS	131449204	131449301	.	+	.	ID=cds-NP_001359157.1;Parent=rna-NM_001372228.1;Dbxref=CCDS:CCDS89841.1,GeneID:115489946,GenBank:NP_001359157.1,MGI:MGI:5589350;Name=NP_001359157.1;Note=isoform 1 is encoded by transcript variant 1;gbkey=CDS;gene=Gm30191;product=uncharacterized protein C1orf232 homolog isoform 1;protein_id=NP_001359157.1;extra_copy_number=0
CM058244.1	Liftoff	CDS	131450459	131450756	.	+	.	ID=cds-NP_001359157.1;Parent=rna-NM_001372228.1;Dbxref=CCDS:CCDS89841.1,GeneID:115489946,GenBank:NP_001359157.1,MGI:MGI:5589350;Name=NP_001359157.1;Note=isoform 1 is encoded by transcript variant 1;gbkey=CDS;gene=Gm30191;product=uncharacterized protein C1orf232 homolog isoform 1;protein_id=NP_001359157.1;extra_copy_number=0
CM058244.1	Liftoff	mRNA	131447663	131450816	.	+	.	ID=rna-NM_001372229.1;Parent=gene-Gm30191;Dbxref=GeneID:115489946,GenBank:NM_001372229.1,MGI:MGI:5589350;Name=NM_001372229.1;gbkey=mRNA;gene=Gm30191;product=predicted gene%2C 30191%2C transcript variant 2;tag=RefSeq Select;transcript_id=NM_001372229.1;matches_ref_protein=False;valid_ORF=True;extra_copy_number=0
CM058244.1	Liftoff	exon	131447663	131448067	.	+	.	ID=exon-NM_001372229.1-1;Parent=rna-NM_001372229.1;Dbxref=GeneID:115489946,GenBank:NM_001372229.1,MGI:MGI:5589350;gbkey=mRNA;gene=Gm30191;product=predicted gene%2C 30191%2C transcript variant 2;tag=RefSeq Select;transcript_id=NM_001372229.1;extra_copy_number=0
CM058244.1	Liftoff	exon	131449017	131449100	.	+	.	ID=exon-NM_001372229.1-2;Parent=rna-NM_001372229.1;Dbxref=GeneID:115489946,GenBank:NM_001372229.1,MGI:MGI:5589350;gbkey=mRNA;gene=Gm30191;product=predicted gene%2C 30191%2C transcript variant 2;tag=RefSeq Select;transcript_id=NM_001372229.1;extra_copy_number=0
CM058244.1	Liftoff	exon	131449204	131449301	.	+	.	ID=exon-NM_001372229.1-3;Parent=rna-NM_001372229.1;Dbxref=GeneID:115489946,GenBank:NM_001372229.1,MGI:MGI:5589350;gbkey=mRNA;gene=Gm30191;product=predicted gene%2C 30191%2C transcript variant 2;tag=RefSeq Select;transcript_id=NM_001372229.1;extra_copy_number=0
CM058244.1	Liftoff	exon	131450459	131450816	.	+	.	ID=exon-NM_001372229.1-4;Parent=rna-NM_001372229.1;Dbxref=GeneID:115489946,GenBank:NM_001372229.1,MGI:MGI:5589350;gbkey=mRNA;gene=Gm30191;product=predicted gene%2C 30191%2C transcript variant 2;tag=RefSeq Select;transcript_id=NM_001372229.1;extra_copy_number=0
CM058244.1	Liftoff	CDS	131447978	131448067	.	+	.	ID=cds-NP_001359158.1;Parent=rna-NM_001372229.1;Dbxref=GeneID:115489946,GenBank:NP_001359158.1,MGI:MGI:5589350;Name=NP_001359158.1;Note=isoform 2 is encoded by transcript variant 2;gbkey=CDS;gene=Gm30191;product=uncharacterized protein C1orf232 homolog isoform 2;protein_id=NP_001359158.1;tag=RefSeq Select;extra_copy_number=0
CM058244.1	Liftoff	CDS	131449017	131449100	.	+	.	ID=cds-NP_001359158.1;Parent=rna-NM_001372229.1;Dbxref=GeneID:115489946,GenBank:NP_001359158.1,MGI:MGI:5589350;Name=NP_001359158.1;Note=isoform 2 is encoded by transcript variant 2;gbkey=CDS;gene=Gm30191;product=uncharacterized protein C1orf232 homolog isoform 2;protein_id=NP_001359158.1;tag=RefSeq Select;extra_copy_number=0
CM058244.1	Liftoff	CDS	131449204	131449301	.	+	.	ID=cds-NP_001359158.1;Parent=rna-NM_001372229.1;Dbxref=GeneID:115489946,GenBank:NP_001359158.1,MGI:MGI:5589350;Name=NP_001359158.1;Note=isoform 2 is encoded by transcript variant 2;gbkey=CDS;gene=Gm30191;product=uncharacterized protein C1orf232 homolog isoform 2;protein_id=NP_001359158.1;tag=RefSeq Select;extra_copy_number=0
CM058244.1	Liftoff	CDS	131450459	131450756	.	+	.	ID=cds-NP_001359158.1;Parent=rna-NM_001372229.1;Dbxref=GeneID:115489946,GenBank:NP_001359158.1,MGI:MGI:5589350;Name=NP_001359158.1;Note=isoform 2 is encoded by transcript variant 2;gbkey=CDS;gene=Gm30191;product=uncharacterized protein C1orf232 homolog isoform 2;protein_id=NP_001359158.1;tag=RefSeq Select;extra_copy_number=0
CM058244.1	Liftoff	mRNA	131447663	131450816	.	+	.	ID=rna-NM_001372230.1;Parent=gene-Gm30191;Dbxref=GeneID:115489946,GenBank:NM_001372230.1,MGI:MGI:5589350;Name=NM_001372230.1;gbkey=mRNA;gene=Gm30191;product=predicted gene%2C 30191%2C transcript variant 3;transcript_id=NM_001372230.1;matches_ref_protein=True;valid_ORF=True;extra_copy_number=0
CM058244.1	Liftoff	exon	131447663	131448472	.	+	.	ID=exon-NM_001372230.1-1;Parent=rna-NM_001372230.1;Dbxref=GeneID:115489946,GenBank:NM_001372230.1,MGI:MGI:5589350;gbkey=mRNA;gene=Gm30191;product=predicted gene%2C 30191%2C transcript variant 3;transcript_id=NM_001372230.1;extra_copy_number=0
CM058244.1	Liftoff	exon	131449017	131449100	.	+	.	ID=exon-NM_001372230.1-2;Parent=rna-NM_001372230.1;Dbxref=GeneID:115489946,GenBank:NM_001372230.1,MGI:MGI:5589350;gbkey=mRNA;gene=Gm30191;product=predicted gene%2C 30191%2C transcript variant 3;transcript_id=NM_001372230.1;extra_copy_number=0
CM058244.1	Liftoff	exon	131449204	131449301	.	+	.	ID=exon-NM_001372230.1-3;Parent=rna-NM_001372230.1;Dbxref=GeneID:115489946,GenBank:NM_001372230.1,MGI:MGI:5589350;gbkey=mRNA;gene=Gm30191;product=predicted gene%2C 30191%2C transcript variant 3;transcript_id=NM_001372230.1;extra_copy_number=0
CM058244.1	Liftoff	exon	131450459	131450816	.	+	.	ID=exon-NM_001372230.1-4;Parent=rna-NM_001372230.1;Dbxref=GeneID:115489946,GenBank:NM_001372230.1,MGI:MGI:5589350;gbkey=mRNA;gene=Gm30191;product=predicted gene%2C 30191%2C transcript variant 3;transcript_id=NM_001372230.1;extra_copy_number=0
CM058244.1	Liftoff	CDS	131448419	131448472	.	+	.	ID=cds-NP_001359159.1;Parent=rna-NM_001372230.1;Dbxref=GeneID:115489946,GenBank:NP_001359159.1,MGI:MGI:5589350;Name=NP_001359159.1;Note=isoform 3 is encoded by transcript variant 3;gbkey=CDS;gene=Gm30191;product=uncharacterized protein C1orf232 homolog isoform 3;protein_id=NP_001359159.1;extra_copy_number=0
CM058244.1	Liftoff	CDS	131449017	131449100	.	+	.	ID=cds-NP_001359159.1;Parent=rna-NM_001372230.1;Dbxref=GeneID:115489946,GenBank:NP_001359159.1,MGI:MGI:5589350;Name=NP_001359159.1;Note=isoform 3 is encoded by transcript variant 3;gbkey=CDS;gene=Gm30191;product=uncharacterized protein C1orf232 homolog isoform 3;protein_id=NP_001359159.1;extra_copy_number=0
CM058244.1	Liftoff	CDS	131449204	131449301	.	+	.	ID=cds-NP_001359159.1;Parent=rna-NM_001372230.1;Dbxref=GeneID:115489946,GenBank:NP_001359159.1,MGI:MGI:5589350;Name=NP_001359159.1;Note=isoform 3 is encoded by transcript variant 3;gbkey=CDS;gene=Gm30191;product=uncharacterized protein C1orf232 homolog isoform 3;protein_id=NP_001359159.1;extra_copy_number=0
CM058244.1	Liftoff	CDS	131450459	131450756	.	+	.	ID=cds-NP_001359159.1;Parent=rna-NM_001372230.1;Dbxref=GeneID:115489946,GenBank:NP_001359159.1,MGI:MGI:5589350;Name=NP_001359159.1;Note=isoform 3 is encoded by transcript variant 3;gbkey=CDS;gene=Gm30191;product=uncharacterized protein C1orf232 homolog isoform 3;protein_id=NP_001359159.1;extra_copy_number=0
CM058244.1	Liftoff	mRNA	131448674	131450810	.	+	.	ID=rna-XM_036163603.1;Parent=gene-Gm30191;Dbxref=GeneID:115489946,GenBank:XM_036163603.1,MGI:MGI:5589350;Name=XM_036163603.1;gbkey=mRNA;gene=Gm30191;model_evidence=Supporting evidence includes similarity to: 1 long SRA read%2C and 100%25 coverage of the annotated genomic feature by RNAseq alignments%2C including 3 samples with support for all annotated introns;product=predicted gene%2C 30191%2C transcript variant X1;transcript_id=XM_036163603.1;matches_ref_protein=False;valid_ORF=True;extra_copy_number=0
CM058244.1	Liftoff	exon	131448674	131449100	.	+	.	ID=exon-XM_036163603.1-1;Parent=rna-XM_036163603.1;Dbxref=GeneID:115489946,GenBank:XM_036163603.1,MGI:MGI:5589350;gbkey=mRNA;gene=Gm30191;product=predicted gene%2C 30191%2C transcript variant X1;transcript_id=XM_036163603.1;extra_copy_number=0
CM058244.1	Liftoff	exon	131450459	131450810	.	+	.	ID=exon-XM_036163603.1-2;Parent=rna-XM_036163603.1;Dbxref=GeneID:115489946,GenBank:XM_036163603.1,MGI:MGI:5589350;gbkey=mRNA;gene=Gm30191;product=predicted gene%2C 30191%2C transcript variant X1;transcript_id=XM_036163603.1;extra_copy_number=0
CM058244.1	Liftoff	CDS	131448832	131449100	.	+	.	ID=cds-XP_036019496.1;Parent=rna-XM_036163603.1;Dbxref=GeneID:115489946,GenBank:XP_036019496.1,MGI:MGI:5589350;Name=XP_036019496.1;gbkey=CDS;gene=Gm30191;product=uncharacterized protein C1orf232 homolog isoform X1;protein_id=XP_036019496.1;extra_copy_number=0
CM058244.1	Liftoff	CDS	131450459	131450756	.	+	.	ID=cds-XP_036019496.1;Parent=rna-XM_036163603.1;Dbxref=GeneID:115489946,GenBank:XP_036019496.1,MGI:MGI:5589350;Name=XP_036019496.1;gbkey=CDS;gene=Gm30191;product=uncharacterized protein C1orf232 homolog isoform X1;protein_id=XP_036019496.1;extra_copy_number=0
CM058244.1	Liftoff	gene	131451816	131466956	.	-	.	ID=gene-Fam110d;Dbxref=GeneID:72690,MGI:MGI:1919940;Name=Fam110d;description=family with sequence similarity 110%2C member D;gbkey=Gene;gene=Fam110d;gene_biotype=protein_coding;gene_synonym=2810043G13Rik,Grrp1;coverage=0.999;sequence_ID=0.995;valid_ORFs=7;extra_copy_number=0;copy_num_ID=gene-Fam110d_0
CM058244.1	Liftoff	mRNA	131451816	131454040	.	-	.	ID=rna-XM_006539197.4;Parent=gene-Fam110d;Dbxref=GeneID:72690,GenBank:XM_006539197.4,MGI:MGI:1919940;Name=XM_006539197.4;gbkey=mRNA;gene=Fam110d;model_evidence=Supporting evidence includes similarity to: 1 EST%2C 6 Proteins%2C 82 long SRA reads%2C and 100%25 coverage of the annotated genomic feature by RNAseq alignments%2C including 22 samples with support for all annotated introns;product=family with sequence similarity 110%2C member D%2C transcript variant X1;transcript_id=XM_006539197.4;matches_ref_protein=False;valid_ORF=True;extra_copy_number=0
CM058244.1	Liftoff	exon	131451816	131452972	.	-	.	ID=exon-XM_006539197.4-2;Parent=rna-XM_006539197.4;Dbxref=GeneID:72690,GenBank:XM_006539197.4,MGI:MGI:1919940;gbkey=mRNA;gene=Fam110d;product=family with sequence similarity 110%2C member D%2C transcript variant X1;transcript_id=XM_006539197.4;extra_copy_number=0
CM058244.1	Liftoff	exon	131453400	131454040	.	-	.	ID=exon-XM_006539197.4-1;Parent=rna-XM_006539197.4;Dbxref=GeneID:72690,GenBank:XM_006539197.4,MGI:MGI:1919940;gbkey=mRNA;gene=Fam110d;product=family with sequence similarity 110%2C member D%2C transcript variant X1;transcript_id=XM_006539197.4;extra_copy_number=0
CM058244.1	Liftoff	CDS	131452064	131452972	.	-	.	ID=cds-XP_006539260.1;Parent=rna-XM_006539197.4;Dbxref=GeneID:72690,GenBank:XP_006539260.1,MGI:MGI:1919940;Name=XP_006539260.1;gbkey=CDS;gene=Fam110d;product=protein FAM110D isoform X1;protein_id=XP_006539260.1;extra_copy_number=0
CM058244.1	Liftoff	CDS	131453400	131453402	.	-	.	ID=cds-XP_006539260.1;Parent=rna-XM_006539197.4;Dbxref=GeneID:72690,GenBank:XP_006539260.1,MGI:MGI:1919940;Name=XP_006539260.1;gbkey=CDS;gene=Fam110d;product=protein FAM110D isoform X1;protein_id=XP_006539260.1;extra_copy_number=0
CM058244.1	Liftoff	mRNA	131451816	131466956	.	-	.	ID=rna-XM_006539198.4;Parent=gene-Fam110d;Dbxref=GeneID:72690,GenBank:XM_006539198.4,MGI:MGI:1919940;Name=XM_006539198.4;gbkey=mRNA;gene=Fam110d;model_evidence=Supporting evidence includes similarity to: 1 EST%2C 4 Proteins%2C 69 long SRA reads%2C and 100%25 coverage of the annotated genomic feature by RNAseq alignments%2C including 13 samples with support for all annotated introns;product=family with sequence similarity 110%2C member D%2C transcript variant X2;transcript_id=XM_006539198.4;matches_ref_protein=True;valid_ORF=True;extra_copy_number=0
CM058244.1	Liftoff	exon	131451816	131452972	.	-	.	ID=exon-XM_006539198.4-5;Parent=rna-XM_006539198.4;Dbxref=GeneID:72690,GenBank:XM_006539198.4,MGI:MGI:1919940;gbkey=mRNA;gene=Fam110d;product=family with sequence similarity 110%2C member D%2C transcript variant X2;transcript_id=XM_006539198.4;extra_copy_number=0
CM058244.1	Liftoff	exon	131462848	131462958	.	-	.	ID=exon-XM_006539198.4-4;Parent=rna-XM_006539198.4;Dbxref=GeneID:72690,GenBank:XM_006539198.4,MGI:MGI:1919940;gbkey=mRNA;gene=Fam110d;product=family with sequence similarity 110%2C member D%2C transcript variant X2;transcript_id=XM_006539198.4;extra_copy_number=0
CM058244.1	Liftoff	exon	131463278	131463330	.	-	.	ID=exon-XM_006539198.4-3;Parent=rna-XM_006539198.4;Dbxref=GeneID:72690,GenBank:XM_006539198.4,MGI:MGI:1919940;gbkey=mRNA;gene=Fam110d;product=family with sequence similarity 110%2C member D%2C transcript variant X2;transcript_id=XM_006539198.4;extra_copy_number=0
CM058244.1	Liftoff	exon	131463899	131464141	.	-	.	ID=exon-XM_006539198.4-2;Parent=rna-XM_006539198.4;Dbxref=GeneID:72690,GenBank:XM_006539198.4,MGI:MGI:1919940;gbkey=mRNA;gene=Fam110d;product=family with sequence similarity 110%2C member D%2C transcript variant X2;transcript_id=XM_006539198.4;extra_copy_number=0
CM058244.1	Liftoff	exon	131466743	131466956	.	-	.	ID=exon-XM_006539198.4-1;Parent=rna-XM_006539198.4;Dbxref=GeneID:72690,GenBank:XM_006539198.4,MGI:MGI:1919940;gbkey=mRNA;gene=Fam110d;product=family with sequence similarity 110%2C member D%2C transcript variant X2;transcript_id=XM_006539198.4;extra_copy_number=0
CM058244.1	Liftoff	CDS	131452064	131452879	.	-	.	ID=cds-XP_006539261.1;Parent=rna-XM_006539198.4;Dbxref=GeneID:72690,GenBank:XP_006539261.1,MGI:MGI:1919940;Name=XP_006539261.1;gbkey=CDS;gene=Fam110d;product=protein FAM110D isoform X2;protein_id=XP_006539261.1;extra_copy_number=0
CM058244.1	Liftoff	mRNA	131451816	131463483	.	-	.	ID=rna-XM_006539199.3;Parent=gene-Fam110d;Dbxref=GeneID:72690,GenBank:XM_006539199.3,MGI:MGI:1919940;Name=XM_006539199.3;gbkey=mRNA;gene=Fam110d;model_evidence=Supporting evidence includes similarity to: 1 EST%2C 4 Proteins%2C 69 long SRA reads%2C and 100%25 coverage of the annotated genomic feature by RNAseq alignments%2C including 15 samples with support for all annotated introns;product=family with sequence similarity 110%2C member D%2C transcript variant X5;transcript_id=XM_006539199.3;matches_ref_protein=True;valid_ORF=True;extra_copy_number=0
CM058244.1	Liftoff	exon	131451816	131452972	.	-	.	ID=exon-XM_006539199.3-3;Parent=rna-XM_006539199.3;Dbxref=GeneID:72690,GenBank:XM_006539199.3,MGI:MGI:1919940;gbkey=mRNA;gene=Fam110d;product=family with sequence similarity 110%2C member D%2C transcript variant X5;transcript_id=XM_006539199.3;extra_copy_number=0
CM058244.1	Liftoff	exon	131462848	131462946	.	-	.	ID=exon-XM_006539199.3-2;Parent=rna-XM_006539199.3;Dbxref=GeneID:72690,GenBank:XM_006539199.3,MGI:MGI:1919940;gbkey=mRNA;gene=Fam110d;product=family with sequence similarity 110%2C member D%2C transcript variant X5;transcript_id=XM_006539199.3;extra_copy_number=0
CM058244.1	Liftoff	exon	131463278	131463483	.	-	.	ID=exon-XM_006539199.3-1;Parent=rna-XM_006539199.3;Dbxref=GeneID:72690,GenBank:XM_006539199.3,MGI:MGI:1919940;gbkey=mRNA;gene=Fam110d;product=family with sequence similarity 110%2C member D%2C transcript variant X5;transcript_id=XM_006539199.3;extra_copy_number=0
CM058244.1	Liftoff	CDS	131452064	131452879	.	-	.	ID=cds-XP_006539262.1;Parent=rna-XM_006539199.3;Dbxref=GeneID:72690,GenBank:XP_006539262.1,MGI:MGI:1919940;Name=XP_006539262.1;gbkey=CDS;gene=Fam110d;product=protein FAM110D isoform X2;protein_id=XP_006539262.1;extra_copy_number=0
CM058244.1	Liftoff	mRNA	131451816	131454793	.	-	.	ID=rna-XM_006539200.3;Parent=gene-Fam110d;Dbxref=GeneID:72690,GenBank:XM_006539200.3,MGI:MGI:1919940;Name=XM_006539200.3;gbkey=mRNA;gene=Fam110d;model_evidence=Supporting evidence includes similarity to: 1 EST%2C 4 Proteins%2C 71 long SRA reads%2C and 98%25 coverage of the annotated genomic feature by RNAseq alignments%2C including 29 samples with support for all annotated introns;product=family with sequence similarity 110%2C member D%2C transcript variant X6;transcript_id=XM_006539200.3;matches_ref_protein=True;valid_ORF=True;extra_copy_number=0
CM058244.1	Liftoff	exon	131451816	131452972	.	-	.	ID=exon-XM_006539200.3-2;Parent=rna-XM_006539200.3;Dbxref=GeneID:72690,GenBank:XM_006539200.3,MGI:MGI:1919940;gbkey=mRNA;gene=Fam110d;product=family with sequence similarity 110%2C member D%2C transcript variant X6;transcript_id=XM_006539200.3;extra_copy_number=0
CM058244.1	Liftoff	exon	131454059	131454793	.	-	.	ID=exon-XM_006539200.3-1;Parent=rna-XM_006539200.3;Dbxref=GeneID:72690,GenBank:XM_006539200.3,MGI:MGI:1919940;gbkey=mRNA;gene=Fam110d;product=family with sequence similarity 110%2C member D%2C transcript variant X6;transcript_id=XM_006539200.3;extra_copy_number=0
CM058244.1	Liftoff	CDS	131452064	131452879	.	-	.	ID=cds-XP_006539263.1;Parent=rna-XM_006539200.3;Dbxref=GeneID:72690,GenBank:XP_006539263.1,MGI:MGI:1919940;Name=XP_006539263.1;gbkey=CDS;gene=Fam110d;product=protein FAM110D isoform X2;protein_id=XP_006539263.1;extra_copy_number=0
CM058244.1	Liftoff	mRNA	131451816	131463483	.	-	.	ID=rna-XM_036164464.1;Parent=gene-Fam110d;Dbxref=GeneID:72690,GenBank:XM_036164464.1,MGI:MGI:1919940;Name=XM_036164464.1;gbkey=mRNA;gene=Fam110d;model_evidence=Supporting evidence includes similarity to: 1 EST%2C 4 Proteins%2C 69 long SRA reads%2C and 100%25 coverage of the annotated genomic feature by RNAseq alignments%2C including 23 samples with support for all annotated introns;product=family with sequence similarity 110%2C member D%2C transcript variant X3;transcript_id=XM_036164464.1;matches_ref_protein=True;valid_ORF=True;extra_copy_number=0
CM058244.1	Liftoff	exon	131451816	131452972	.	-	.	ID=exon-XM_036164464.1-3;Parent=rna-XM_036164464.1;Dbxref=GeneID:72690,GenBank:XM_036164464.1,MGI:MGI:1919940;gbkey=mRNA;gene=Fam110d;product=family with sequence similarity 110%2C member D%2C transcript variant X3;transcript_id=XM_036164464.1;extra_copy_number=0
CM058244.1	Liftoff	exon	131462848	131462958	.	-	.	ID=exon-XM_036164464.1-2;Parent=rna-XM_036164464.1;Dbxref=GeneID:72690,GenBank:XM_036164464.1,MGI:MGI:1919940;gbkey=mRNA;gene=Fam110d;product=family with sequence similarity 110%2C member D%2C transcript variant X3;transcript_id=XM_036164464.1;extra_copy_number=0
CM058244.1	Liftoff	exon	131463278	131463483	.	-	.	ID=exon-XM_036164464.1-1;Parent=rna-XM_036164464.1;Dbxref=GeneID:72690,GenBank:XM_036164464.1,MGI:MGI:1919940;gbkey=mRNA;gene=Fam110d;product=family with sequence similarity 110%2C member D%2C transcript variant X3;transcript_id=XM_036164464.1;extra_copy_number=0
CM058244.1	Liftoff	CDS	131452064	131452879	.	-	.	ID=cds-XP_036020357.1;Parent=rna-XM_036164464.1;Dbxref=GeneID:72690,GenBank:XP_036020357.1,MGI:MGI:1919940;Name=XP_036020357.1;gbkey=CDS;gene=Fam110d;product=protein FAM110D isoform X2;protein_id=XP_036020357.1;extra_copy_number=0
CM058244.1	Liftoff	mRNA	131451816	131466956	.	-	.	ID=rna-XM_036164465.1;Parent=gene-Fam110d;Dbxref=GeneID:72690,GenBank:XM_036164465.1,MGI:MGI:1919940;Name=XM_036164465.1;gbkey=mRNA;gene=Fam110d;model_evidence=Supporting evidence includes similarity to: 1 EST%2C 4 Proteins%2C 70 long SRA reads%2C and 100%25 coverage of the annotated genomic feature by RNAseq alignments%2C including 2 samples with support for all annotated introns;product=family with sequence similarity 110%2C member D%2C transcript variant X4;transcript_id=XM_036164465.1;matches_ref_protein=True;valid_ORF=True;extra_copy_number=0
CM058244.1	Liftoff	exon	131451816	131452972	.	-	.	ID=exon-XM_036164465.1-4;Parent=rna-XM_036164465.1;Dbxref=GeneID:72690,GenBank:XM_036164465.1,MGI:MGI:1919940;gbkey=mRNA;gene=Fam110d;product=family with sequence similarity 110%2C member D%2C transcript variant X4;transcript_id=XM_036164465.1;extra_copy_number=0
CM058244.1	Liftoff	exon	131462848	131462958	.	-	.	ID=exon-XM_036164465.1-3;Parent=rna-XM_036164465.1;Dbxref=GeneID:72690,GenBank:XM_036164465.1,MGI:MGI:1919940;gbkey=mRNA;gene=Fam110d;product=family with sequence similarity 110%2C member D%2C transcript variant X4;transcript_id=XM_036164465.1;extra_copy_number=0
CM058244.1	Liftoff	exon	131463278	131463330	.	-	.	ID=exon-XM_036164465.1-2;Parent=rna-XM_036164465.1;Dbxref=GeneID:72690,GenBank:XM_036164465.1,MGI:MGI:1919940;gbkey=mRNA;gene=Fam110d;product=family with sequence similarity 110%2C member D%2C transcript variant X4;transcript_id=XM_036164465.1;extra_copy_number=0
CM058244.1	Liftoff	exon	131466743	131466956	.	-	.	ID=exon-XM_036164465.1-1;Parent=rna-XM_036164465.1;Dbxref=GeneID:72690,GenBank:XM_036164465.1,MGI:MGI:1919940;gbkey=mRNA;gene=Fam110d;product=family with sequence similarity 110%2C member D%2C transcript variant X4;transcript_id=XM_036164465.1;extra_copy_number=0
CM058244.1	Liftoff	CDS	131452064	131452879	.	-	.	ID=cds-XP_036020358.1;Parent=rna-XM_036164465.1;Dbxref=GeneID:72690,GenBank:XP_036020358.1,MGI:MGI:1919940;Name=XP_036020358.1;gbkey=CDS;gene=Fam110d;product=protein FAM110D isoform X2;protein_id=XP_036020358.1;extra_copy_number=0
CM058244.1	Liftoff	mRNA	131451824	131454817	.	-	.	ID=rna-NM_001099296.2;Parent=gene-Fam110d;Dbxref=GeneID:72690,GenBank:NM_001099296.2,MGI:MGI:1919940;Name=NM_001099296.2;gbkey=mRNA;gene=Fam110d;product=family with sequence similarity 110%2C member D;tag=RefSeq Select;transcript_id=NM_001099296.2;matches_ref_protein=True;valid_ORF=True;extra_copy_number=0
CM058244.1	Liftoff	exon	131451824	131452972	.	-	.	ID=exon-NM_001099296.2-2;Parent=rna-NM_001099296.2;Dbxref=GeneID:72690,GenBank:NM_001099296.2,MGI:MGI:1919940;gbkey=mRNA;gene=Fam110d;product=family with sequence similarity 110%2C member D;tag=RefSeq Select;transcript_id=NM_001099296.2;extra_copy_number=0
CM058244.1	Liftoff	exon	131454741	131454817	.	-	.	ID=exon-NM_001099296.2-1;Parent=rna-NM_001099296.2;Dbxref=GeneID:72690,GenBank:NM_001099296.2,MGI:MGI:1919940;gbkey=mRNA;gene=Fam110d;product=family with sequence similarity 110%2C member D;tag=RefSeq Select;transcript_id=NM_001099296.2;extra_copy_number=0
CM058244.1	Liftoff	CDS	131452064	131452879	.	-	.	ID=cds-NP_001092766.1;Parent=rna-NM_001099296.2;Dbxref=CCDS:CCDS38913.1,GeneID:72690,GenBank:NP_001092766.1,MGI:MGI:1919940;Name=NP_001092766.1;gbkey=CDS;gene=Fam110d;product=protein FAM110D;protein_id=NP_001092766.1;tag=RefSeq Select;extra_copy_number=0
CM058244.1	Liftoff	gene	131457137	131466024	.	+	.	ID=gene-Gm42325;Dbxref=GeneID:105247183,MGI:MGI:5625210;Name=Gm42325;description=predicted gene%2C 42325;gbkey=Gene;gene=Gm42325;gene_biotype=lncRNA;coverage=0.994;sequence_ID=0.991;extra_copy_number=0;copy_num_ID=gene-Gm42325_0
CM058244.1	Liftoff	lnc_RNA	131457137	131466024	.	+	.	ID=rna-XR_004942208.1;Parent=gene-Gm42325;Dbxref=GeneID:105247183,GenBank:XR_004942208.1,MGI:MGI:5625210;Name=XR_004942208.1;gbkey=ncRNA;gene=Gm42325;model_evidence=Supporting evidence includes similarity to: 100%25 coverage of the annotated genomic feature by RNAseq alignments%2C including 1 sample with support for all annotated introns;product=predicted gene%2C 42325%2C transcript variant X2;transcript_id=XR_004942208.1;extra_copy_number=0
CM058244.1	Liftoff	exon	131457137	131457191	.	+	.	ID=exon-XR_004942208.1-1;Parent=rna-XR_004942208.1;Dbxref=GeneID:105247183,GenBank:XR_004942208.1,MGI:MGI:5625210;gbkey=ncRNA;gene=Gm42325;product=predicted gene%2C 42325%2C transcript variant X2;transcript_id=XR_004942208.1;extra_copy_number=0
CM058244.1	Liftoff	exon	131458937	131459032	.	+	.	ID=exon-XR_004942208.1-2;Parent=rna-XR_004942208.1;Dbxref=GeneID:105247183,GenBank:XR_004942208.1,MGI:MGI:5625210;gbkey=ncRNA;gene=Gm42325;product=predicted gene%2C 42325%2C transcript variant X2;transcript_id=XR_004942208.1;extra_copy_number=0
CM058244.1	Liftoff	exon	131465695	131466024	.	+	.	ID=exon-XR_004942208.1-3;Parent=rna-XR_004942208.1;Dbxref=GeneID:105247183,GenBank:XR_004942208.1,MGI:MGI:5625210;gbkey=ncRNA;gene=Gm42325;product=predicted gene%2C 42325%2C transcript variant X2;transcript_id=XR_004942208.1;extra_copy_number=0
CM058244.1	Liftoff	lnc_RNA	131457455	131466024	.	+	.	ID=rna-XR_881491.3;Parent=gene-Gm42325;Dbxref=GeneID:105247183,GenBank:XR_881491.3,MGI:MGI:5625210;Name=XR_881491.3;gbkey=ncRNA;gene=Gm42325;model_evidence=Supporting evidence includes similarity to: 100%25 coverage of the annotated genomic feature by RNAseq alignments%2C including 1 sample with support for all annotated introns;product=predicted gene%2C 42325%2C transcript variant X1;transcript_id=XR_881491.3;extra_copy_number=0
CM058244.1	Liftoff	exon	131457455	131457846	.	+	.	ID=exon-XR_881491.3-1;Parent=rna-XR_881491.3;Dbxref=GeneID:105247183,GenBank:XR_881491.3,MGI:MGI:5625210;gbkey=ncRNA;gene=Gm42325;product=predicted gene%2C 42325%2C transcript variant X1;transcript_id=XR_881491.3;extra_copy_number=0
CM058244.1	Liftoff	exon	131458937	131459032	.	+	.	ID=exon-XR_881491.3-2;Parent=rna-XR_881491.3;Dbxref=GeneID:105247183,GenBank:XR_881491.3,MGI:MGI:5625210;gbkey=ncRNA;gene=Gm42325;product=predicted gene%2C 42325%2C transcript variant X1;transcript_id=XR_881491.3;extra_copy_number=0
CM058244.1	Liftoff	exon	131465695	131466024	.	+	.	ID=exon-XR_881491.3-3;Parent=rna-XR_881491.3;Dbxref=GeneID:105247183,GenBank:XR_881491.3,MGI:MGI:5625210;gbkey=ncRNA;gene=Gm42325;product=predicted gene%2C 42325%2C transcript variant X1;transcript_id=XR_881491.3;extra_copy_number=0
CM058244.1	Liftoff	gene	131475843	131488720	.	-	.	ID=gene-Pdik1l;Dbxref=GeneID:230809,MGI:MGI:2385213;Name=Pdik1l;description=PDLIM1 interacting kinase 1 like;gbkey=Gene;gene=Pdik1l;gene_biotype=protein_coding;gene_synonym=stk35l2;coverage=0.997;sequence_ID=0.992;valid_ORFs=2;extra_copy_number=0;copy_num_ID=gene-Pdik1l_0
CM058244.1	Liftoff	mRNA	131475843	131488127	.	-	.	ID=rna-NM_001163794.1;Parent=gene-Pdik1l;Dbxref=GeneID:230809,GenBank:NM_001163794.1,MGI:MGI:2385213;Name=NM_001163794.1;gbkey=mRNA;gene=Pdik1l;product=PDLIM1 interacting kinase 1 like%2C transcript variant 2;tag=RefSeq Select;transcript_id=NM_001163794.1;matches_ref_protein=True;valid_ORF=True;extra_copy_number=0
CM058244.1	Liftoff	exon	131475843	131479946	.	-	.	ID=exon-NM_001163794.1-3;Parent=rna-NM_001163794.1;Dbxref=GeneID:230809,GenBank:NM_001163794.1,MGI:MGI:2385213;gbkey=mRNA;gene=Pdik1l;product=PDLIM1 interacting kinase 1 like%2C transcript variant 2;tag=RefSeq Select;transcript_id=NM_001163794.1;extra_copy_number=0
CM058244.1	Liftoff	exon	131485118	131485419	.	-	.	ID=exon-NM_001163794.1-2;Parent=rna-NM_001163794.1;Dbxref=GeneID:230809,GenBank:NM_001163794.1,MGI:MGI:2385213;gbkey=mRNA;gene=Pdik1l;product=PDLIM1 interacting kinase 1 like%2C transcript variant 2;tag=RefSeq Select;transcript_id=NM_001163794.1;extra_copy_number=0
CM058244.1	Liftoff	exon	131488035	131488127	.	-	.	ID=exon-NM_001163794.1-1;Parent=rna-NM_001163794.1;Dbxref=GeneID:230809,GenBank:NM_001163794.1,MGI:MGI:2385213;gbkey=mRNA;gene=Pdik1l;product=PDLIM1 interacting kinase 1 like%2C transcript variant 2;tag=RefSeq Select;transcript_id=NM_001163794.1;extra_copy_number=0
CM058244.1	Liftoff	CDS	131479206	131479946	.	-	.	ID=cds-NP_001157266.1;Parent=rna-NM_001163794.1;Dbxref=CCDS:CCDS18768.1,GeneID:230809,GenBank:NP_001157266.1,MGI:MGI:2385213;Name=NP_001157266.1;gbkey=CDS;gene=Pdik1l;product=serine/threonine-protein kinase PDIK1L;protein_id=NP_001157266.1;tag=RefSeq Select;extra_copy_number=0
CM058244.1	Liftoff	CDS	131485118	131485402	.	-	.	ID=cds-NP_001157266.1;Parent=rna-NM_001163794.1;Dbxref=CCDS:CCDS18768.1,GeneID:230809,GenBank:NP_001157266.1,MGI:MGI:2385213;Name=NP_001157266.1;gbkey=CDS;gene=Pdik1l;product=serine/threonine-protein kinase PDIK1L;protein_id=NP_001157266.1;tag=RefSeq Select;extra_copy_number=0
CM058244.1	Liftoff	mRNA	131475843	131488720	.	-	.	ID=rna-NM_146156.3;Parent=gene-Pdik1l;Dbxref=GeneID:230809,GenBank:NM_146156.3,MGI:MGI:2385213;Name=NM_146156.3;gbkey=mRNA;gene=Pdik1l;product=PDLIM1 interacting kinase 1 like%2C transcript variant 1;transcript_id=NM_146156.3;matches_ref_protein=True;valid_ORF=True;extra_copy_number=0
CM058244.1	Liftoff	exon	131475843	131479946	.	-	.	ID=exon-NM_146156.3-3;Parent=rna-NM_146156.3;Dbxref=GeneID:230809,GenBank:NM_146156.3,MGI:MGI:2385213;gbkey=mRNA;gene=Pdik1l;product=PDLIM1 interacting kinase 1 like%2C transcript variant 1;transcript_id=NM_146156.3;extra_copy_number=0
CM058244.1	Liftoff	exon	131485118	131485419	.	-	.	ID=exon-NM_146156.3-2;Parent=rna-NM_146156.3;Dbxref=GeneID:230809,GenBank:NM_146156.3,MGI:MGI:2385213;gbkey=mRNA;gene=Pdik1l;product=PDLIM1 interacting kinase 1 like%2C transcript variant 1;transcript_id=NM_146156.3;extra_copy_number=0
CM058244.1	Liftoff	exon	131488501	131488720	.	-	.	ID=exon-NM_146156.3-1;Parent=rna-NM_146156.3;Dbxref=GeneID:230809,GenBank:NM_146156.3,MGI:MGI:2385213;gbkey=mRNA;gene=Pdik1l;product=PDLIM1 interacting kinase 1 like%2C transcript variant 1;transcript_id=NM_146156.3;extra_copy_number=0
CM058244.1	Liftoff	CDS	131479206	131479946	.	-	.	ID=cds-NP_666268.1;Parent=rna-NM_146156.3;Dbxref=CCDS:CCDS18768.1,GeneID:230809,GenBank:NP_666268.1,MGI:MGI:2385213;Name=NP_666268.1;gbkey=CDS;gene=Pdik1l;product=serine/threonine-protein kinase PDIK1L;protein_id=NP_666268.1;extra_copy_number=0
CM058244.1	Liftoff	CDS	131485118	131485402	.	-	.	ID=cds-NP_666268.1;Parent=rna-NM_146156.3;Dbxref=CCDS:CCDS18768.1,GeneID:230809,GenBank:NP_666268.1,MGI:MGI:2385213;Name=NP_666268.1;gbkey=CDS;gene=Pdik1l;product=serine/threonine-protein kinase PDIK1L;protein_id=NP_666268.1;extra_copy_number=0
CM058244.1	Liftoff	gene	131515271	131529635	.	+	.	ID=gene-Trim63;Dbxref=GeneID:433766,MGI:MGI:2447992;Name=Trim63;description=tripartite motif-containing 63;gbkey=Gene;gene=Trim63;gene_biotype=protein_coding;gene_synonym=MuRF1,RF1,Rnf28;coverage=0.998;sequence_ID=0.993;valid_ORFs=2;extra_copy_number=0;copy_num_ID=gene-Trim63_0
CM058244.1	Liftoff	mRNA	131515271	131529635	.	+	.	ID=rna-NM_001039048.2;Parent=gene-Trim63;Dbxref=GeneID:433766,GenBank:NM_001039048.2,MGI:MGI:2447992;Name=NM_001039048.2;gbkey=mRNA;gene=Trim63;product=tripartite motif-containing 63%2C transcript variant 1;tag=RefSeq Select;transcript_id=NM_001039048.2;matches_ref_protein=False;valid_ORF=True;extra_copy_number=0
CM058244.1	Liftoff	exon	131515271	131515533	.	+	.	ID=exon-NM_001039048.2-1;Parent=rna-NM_001039048.2;Dbxref=GeneID:433766,GenBank:NM_001039048.2,MGI:MGI:2447992;gbkey=mRNA;gene=Trim63;product=tripartite motif-containing 63%2C transcript variant 1;tag=RefSeq Select;transcript_id=NM_001039048.2;extra_copy_number=0
CM058244.1	Liftoff	exon	131516538	131516710	.	+	.	ID=exon-NM_001039048.2-2;Parent=rna-NM_001039048.2;Dbxref=GeneID:433766,GenBank:NM_001039048.2,MGI:MGI:2447992;gbkey=mRNA;gene=Trim63;product=tripartite motif-containing 63%2C transcript variant 1;tag=RefSeq Select;transcript_id=NM_001039048.2;extra_copy_number=0
CM058244.1	Liftoff	exon	131519783	131519951	.	+	.	ID=exon-NM_001039048.2-3;Parent=rna-NM_001039048.2;Dbxref=GeneID:433766,GenBank:NM_001039048.2,MGI:MGI:2447992;gbkey=mRNA;gene=Trim63;product=tripartite motif-containing 63%2C transcript variant 1;tag=RefSeq Select;transcript_id=NM_001039048.2;extra_copy_number=0
CM058244.1	Liftoff	exon	131521167	131521262	.	+	.	ID=exon-NM_001039048.2-4;Parent=rna-NM_001039048.2;Dbxref=GeneID:433766,GenBank:NM_001039048.2,MGI:MGI:2447992;gbkey=mRNA;gene=Trim63;product=tripartite motif-containing 63%2C transcript variant 1;tag=RefSeq Select;transcript_id=NM_001039048.2;extra_copy_number=0
CM058244.1	Liftoff	exon	131522994	131523227	.	+	.	ID=exon-NM_001039048.2-5;Parent=rna-NM_001039048.2;Dbxref=GeneID:433766,GenBank:NM_001039048.2,MGI:MGI:2447992;gbkey=mRNA;gene=Trim63;product=tripartite motif-containing 63%2C transcript variant 1;tag=RefSeq Select;transcript_id=NM_001039048.2;extra_copy_number=0
CM058244.1	Liftoff	exon	131525172	131525194	.	+	.	ID=exon-NM_001039048.2-6;Parent=rna-NM_001039048.2;Dbxref=GeneID:433766,GenBank:NM_001039048.2,MGI:MGI:2447992;gbkey=mRNA;gene=Trim63;product=tripartite motif-containing 63%2C transcript variant 1;tag=RefSeq Select;transcript_id=NM_001039048.2;extra_copy_number=0
CM058244.1	Liftoff	exon	131525609	131525733	.	+	.	ID=exon-NM_001039048.2-7;Parent=rna-NM_001039048.2;Dbxref=GeneID:433766,GenBank:NM_001039048.2,MGI:MGI:2447992;gbkey=mRNA;gene=Trim63;product=tripartite motif-containing 63%2C transcript variant 1;tag=RefSeq Select;transcript_id=NM_001039048.2;extra_copy_number=0
CM058244.1	Liftoff	exon	131527723	131527797	.	+	.	ID=exon-NM_001039048.2-8;Parent=rna-NM_001039048.2;Dbxref=GeneID:433766,GenBank:NM_001039048.2,MGI:MGI:2447992;gbkey=mRNA;gene=Trim63;product=tripartite motif-containing 63%2C transcript variant 1;tag=RefSeq Select;transcript_id=NM_001039048.2;extra_copy_number=0
CM058244.1	Liftoff	exon	131528911	131529635	.	+	.	ID=exon-NM_001039048.2-9;Parent=rna-NM_001039048.2;Dbxref=GeneID:433766,GenBank:NM_001039048.2,MGI:MGI:2447992;gbkey=mRNA;gene=Trim63;product=tripartite motif-containing 63%2C transcript variant 1;tag=RefSeq Select;transcript_id=NM_001039048.2;extra_copy_number=0
CM058244.1	Liftoff	CDS	131515375	131515533	.	+	.	ID=cds-NP_001034137.2;Parent=rna-NM_001039048.2;Dbxref=CCDS:CCDS38914.1,GeneID:433766,GenBank:NP_001034137.2,MGI:MGI:2447992;Name=NP_001034137.2;Note=isoform 1 is encoded by transcript variant 1;gbkey=CDS;gene=Trim63;product=E3 ubiquitin-protein ligase TRIM63 isoform 1;protein_id=NP_001034137.2;tag=RefSeq Select;extra_copy_number=0
CM058244.1	Liftoff	CDS	131516538	131516710	.	+	.	ID=cds-NP_001034137.2;Parent=rna-NM_001039048.2;Dbxref=CCDS:CCDS38914.1,GeneID:433766,GenBank:NP_001034137.2,MGI:MGI:2447992;Name=NP_001034137.2;Note=isoform 1 is encoded by transcript variant 1;gbkey=CDS;gene=Trim63;product=E3 ubiquitin-protein ligase TRIM63 isoform 1;protein_id=NP_001034137.2;tag=RefSeq Select;extra_copy_number=0
CM058244.1	Liftoff	CDS	131519783	131519951	.	+	.	ID=cds-NP_001034137.2;Parent=rna-NM_001039048.2;Dbxref=CCDS:CCDS38914.1,GeneID:433766,GenBank:NP_001034137.2,MGI:MGI:2447992;Name=NP_001034137.2;Note=isoform 1 is encoded by transcript variant 1;gbkey=CDS;gene=Trim63;product=E3 ubiquitin-protein ligase TRIM63 isoform 1;protein_id=NP_001034137.2;tag=RefSeq Select;extra_copy_number=0
CM058244.1	Liftoff	CDS	131521167	131521262	.	+	.	ID=cds-NP_001034137.2;Parent=rna-NM_001039048.2;Dbxref=CCDS:CCDS38914.1,GeneID:433766,GenBank:NP_001034137.2,MGI:MGI:2447992;Name=NP_001034137.2;Note=isoform 1 is encoded by transcript variant 1;gbkey=CDS;gene=Trim63;product=E3 ubiquitin-protein ligase TRIM63 isoform 1;protein_id=NP_001034137.2;tag=RefSeq Select;extra_copy_number=0
CM058244.1	Liftoff	CDS	131522994	131523227	.	+	.	ID=cds-NP_001034137.2;Parent=rna-NM_001039048.2;Dbxref=CCDS:CCDS38914.1,GeneID:433766,GenBank:NP_001034137.2,MGI:MGI:2447992;Name=NP_001034137.2;Note=isoform 1 is encoded by transcript variant 1;gbkey=CDS;gene=Trim63;product=E3 ubiquitin-protein ligase TRIM63 isoform 1;protein_id=NP_001034137.2;tag=RefSeq Select;extra_copy_number=0
CM058244.1	Liftoff	CDS	131525172	131525194	.	+	.	ID=cds-NP_001034137.2;Parent=rna-NM_001039048.2;Dbxref=CCDS:CCDS38914.1,GeneID:433766,GenBank:NP_001034137.2,MGI:MGI:2447992;Name=NP_001034137.2;Note=isoform 1 is encoded by transcript variant 1;gbkey=CDS;gene=Trim63;product=E3 ubiquitin-protein ligase TRIM63 isoform 1;protein_id=NP_001034137.2;tag=RefSeq Select;extra_copy_number=0
CM058244.1	Liftoff	CDS	131525609	131525733	.	+	.	ID=cds-NP_001034137.2;Parent=rna-NM_001039048.2;Dbxref=CCDS:CCDS38914.1,GeneID:433766,GenBank:NP_001034137.2,MGI:MGI:2447992;Name=NP_001034137.2;Note=isoform 1 is encoded by transcript variant 1;gbkey=CDS;gene=Trim63;product=E3 ubiquitin-protein ligase TRIM63 isoform 1;protein_id=NP_001034137.2;tag=RefSeq Select;extra_copy_number=0
CM058244.1	Liftoff	CDS	131527723	131527797	.	+	.	ID=cds-NP_001034137.2;Parent=rna-NM_001039048.2;Dbxref=CCDS:CCDS38914.1,GeneID:433766,GenBank:NP_001034137.2,MGI:MGI:2447992;Name=NP_001034137.2;Note=isoform 1 is encoded by transcript variant 1;gbkey=CDS;gene=Trim63;product=E3 ubiquitin-protein ligase TRIM63 isoform 1;protein_id=NP_001034137.2;tag=RefSeq Select;extra_copy_number=0
CM058244.1	Liftoff	CDS	131528911	131528921	.	+	.	ID=cds-NP_001034137.2;Parent=rna-NM_001039048.2;Dbxref=CCDS:CCDS38914.1,GeneID:433766,GenBank:NP_001034137.2,MGI:MGI:2447992;Name=NP_001034137.2;Note=isoform 1 is encoded by transcript variant 1;gbkey=CDS;gene=Trim63;product=E3 ubiquitin-protein ligase TRIM63 isoform 1;protein_id=NP_001034137.2;tag=RefSeq Select;extra_copy_number=0
CM058244.1	Liftoff	mRNA	131515271	131526054	.	+	.	ID=rna-NM_001369245.1;Parent=gene-Trim63;Dbxref=GeneID:433766,GenBank:NM_001369245.1,MGI:MGI:2447992;Name=NM_001369245.1;gbkey=mRNA;gene=Trim63;product=tripartite motif-containing 63%2C transcript variant 2;transcript_id=NM_001369245.1;matches_ref_protein=True;valid_ORF=True;extra_copy_number=0
CM058244.1	Liftoff	exon	131515271	131515533	.	+	.	ID=exon-NM_001369245.1-1;Parent=rna-NM_001369245.1;Dbxref=GeneID:433766,GenBank:NM_001369245.1,MGI:MGI:2447992;gbkey=mRNA;gene=Trim63;product=tripartite motif-containing 63%2C transcript variant 2;transcript_id=NM_001369245.1;extra_copy_number=0
CM058244.1	Liftoff	exon	131516538	131516710	.	+	.	ID=exon-NM_001369245.1-2;Parent=rna-NM_001369245.1;Dbxref=GeneID:433766,GenBank:NM_001369245.1,MGI:MGI:2447992;gbkey=mRNA;gene=Trim63;product=tripartite motif-containing 63%2C transcript variant 2;transcript_id=NM_001369245.1;extra_copy_number=0
CM058244.1	Liftoff	exon	131519783	131519951	.	+	.	ID=exon-NM_001369245.1-3;Parent=rna-NM_001369245.1;Dbxref=GeneID:433766,GenBank:NM_001369245.1,MGI:MGI:2447992;gbkey=mRNA;gene=Trim63;product=tripartite motif-containing 63%2C transcript variant 2;transcript_id=NM_001369245.1;extra_copy_number=0
CM058244.1	Liftoff	exon	131521167	131521262	.	+	.	ID=exon-NM_001369245.1-4;Parent=rna-NM_001369245.1;Dbxref=GeneID:433766,GenBank:NM_001369245.1,MGI:MGI:2447992;gbkey=mRNA;gene=Trim63;product=tripartite motif-containing 63%2C transcript variant 2;transcript_id=NM_001369245.1;extra_copy_number=0
CM058244.1	Liftoff	exon	131522994	131523227	.	+	.	ID=exon-NM_001369245.1-5;Parent=rna-NM_001369245.1;Dbxref=GeneID:433766,GenBank:NM_001369245.1,MGI:MGI:2447992;gbkey=mRNA;gene=Trim63;product=tripartite motif-containing 63%2C transcript variant 2;transcript_id=NM_001369245.1;extra_copy_number=0
CM058244.1	Liftoff	exon	131525172	131525194	.	+	.	ID=exon-NM_001369245.1-6;Parent=rna-NM_001369245.1;Dbxref=GeneID:433766,GenBank:NM_001369245.1,MGI:MGI:2447992;gbkey=mRNA;gene=Trim63;product=tripartite motif-containing 63%2C transcript variant 2;transcript_id=NM_001369245.1;extra_copy_number=0
CM058244.1	Liftoff	exon	131525609	131526054	.	+	.	ID=exon-NM_001369245.1-7;Parent=rna-NM_001369245.1;Dbxref=GeneID:433766,GenBank:NM_001369245.1,MGI:MGI:2447992;gbkey=mRNA;gene=Trim63;product=tripartite motif-containing 63%2C transcript variant 2;transcript_id=NM_001369245.1;extra_copy_number=0
CM058244.1	Liftoff	CDS	131515375	131515533	.	+	.	ID=cds-NP_001356174.1;Parent=rna-NM_001369245.1;Dbxref=GeneID:433766,GenBank:NP_001356174.1,MGI:MGI:2447992;Name=NP_001356174.1;Note=isoform 2 is encoded by transcript variant 2;gbkey=CDS;gene=Trim63;product=E3 ubiquitin-protein ligase TRIM63 isoform 2;protein_id=NP_001356174.1;extra_copy_number=0
CM058244.1	Liftoff	CDS	131516538	131516710	.	+	.	ID=cds-NP_001356174.1;Parent=rna-NM_001369245.1;Dbxref=GeneID:433766,GenBank:NP_001356174.1,MGI:MGI:2447992;Name=NP_001356174.1;Note=isoform 2 is encoded by transcript variant 2;gbkey=CDS;gene=Trim63;product=E3 ubiquitin-protein ligase TRIM63 isoform 2;protein_id=NP_001356174.1;extra_copy_number=0
CM058244.1	Liftoff	CDS	131519783	131519951	.	+	.	ID=cds-NP_001356174.1;Parent=rna-NM_001369245.1;Dbxref=GeneID:433766,GenBank:NP_001356174.1,MGI:MGI:2447992;Name=NP_001356174.1;Note=isoform 2 is encoded by transcript variant 2;gbkey=CDS;gene=Trim63;product=E3 ubiquitin-protein ligase TRIM63 isoform 2;protein_id=NP_001356174.1;extra_copy_number=0
CM058244.1	Liftoff	CDS	131521167	131521262	.	+	.	ID=cds-NP_001356174.1;Parent=rna-NM_001369245.1;Dbxref=GeneID:433766,GenBank:NP_001356174.1,MGI:MGI:2447992;Name=NP_001356174.1;Note=isoform 2 is encoded by transcript variant 2;gbkey=CDS;gene=Trim63;product=E3 ubiquitin-protein ligase TRIM63 isoform 2;protein_id=NP_001356174.1;extra_copy_number=0
CM058244.1	Liftoff	CDS	131522994	131523227	.	+	.	ID=cds-NP_001356174.1;Parent=rna-NM_001369245.1;Dbxref=GeneID:433766,GenBank:NP_001356174.1,MGI:MGI:2447992;Name=NP_001356174.1;Note=isoform 2 is encoded by transcript variant 2;gbkey=CDS;gene=Trim63;product=E3 ubiquitin-protein ligase TRIM63 isoform 2;protein_id=NP_001356174.1;extra_copy_number=0
CM058244.1	Liftoff	CDS	131525172	131525194	.	+	.	ID=cds-NP_001356174.1;Parent=rna-NM_001369245.1;Dbxref=GeneID:433766,GenBank:NP_001356174.1,MGI:MGI:2447992;Name=NP_001356174.1;Note=isoform 2 is encoded by transcript variant 2;gbkey=CDS;gene=Trim63;product=E3 ubiquitin-protein ligase TRIM63 isoform 2;protein_id=NP_001356174.1;extra_copy_number=0
CM058244.1	Liftoff	CDS	131525609	131525786	.	+	.	ID=cds-NP_001356174.1;Parent=rna-NM_001369245.1;Dbxref=GeneID:433766,GenBank:NP_001356174.1,MGI:MGI:2447992;Name=NP_001356174.1;Note=isoform 2 is encoded by transcript variant 2;gbkey=CDS;gene=Trim63;product=E3 ubiquitin-protein ligase TRIM63 isoform 2;protein_id=NP_001356174.1;extra_copy_number=0
CM058244.1	Liftoff	gene	131543468	131554943	.	+	.	ID=gene-Slc30a2;Dbxref=GeneID:230810,MGI:MGI:106637;Name=Slc30a2;description=solute carrier family 30 (zinc transporter)%2C member 2;gbkey=Gene;gene=Slc30a2;gene_biotype=protein_coding;gene_synonym=ZnT-2,Znt2;coverage=0.994;sequence_ID=0.987;valid_ORFs=3;extra_copy_number=0;copy_num_ID=gene-Slc30a2_0
CM058244.1	Liftoff	mRNA	131543468	131554943	.	+	.	ID=rna-NM_001039677.2;Parent=gene-Slc30a2;Dbxref=GeneID:230810,GenBank:NM_001039677.2,MGI:MGI:106637;Name=NM_001039677.2;gbkey=mRNA;gene=Slc30a2;product=solute carrier family 30 (zinc transporter)%2C member 2%2C transcript variant 1;tag=RefSeq Select;transcript_id=NM_001039677.2;matches_ref_protein=False;valid_ORF=True;extra_copy_number=0
CM058244.1	Liftoff	exon	131543468	131543757	.	+	.	ID=exon-NM_001039677.2-1;Parent=rna-NM_001039677.2;Dbxref=GeneID:230810,GenBank:NM_001039677.2,MGI:MGI:106637;gbkey=mRNA;gene=Slc30a2;product=solute carrier family 30 (zinc transporter)%2C member 2%2C transcript variant 1;tag=RefSeq Select;transcript_id=NM_001039677.2;extra_copy_number=0
CM058244.1	Liftoff	exon	131544429	131544637	.	+	.	ID=exon-NM_001039677.2-2;Parent=rna-NM_001039677.2;Dbxref=GeneID:230810,GenBank:NM_001039677.2,MGI:MGI:106637;gbkey=mRNA;gene=Slc30a2;product=solute carrier family 30 (zinc transporter)%2C member 2%2C transcript variant 1;tag=RefSeq Select;transcript_id=NM_001039677.2;extra_copy_number=0
CM058244.1	Liftoff	exon	131546354	131546500	.	+	.	ID=exon-NM_001039677.2-3;Parent=rna-NM_001039677.2;Dbxref=GeneID:230810,GenBank:NM_001039677.2,MGI:MGI:106637;gbkey=mRNA;gene=Slc30a2;product=solute carrier family 30 (zinc transporter)%2C member 2%2C transcript variant 1;tag=RefSeq Select;transcript_id=NM_001039677.2;extra_copy_number=0
CM058244.1	Liftoff	exon	131547790	131547943	.	+	.	ID=exon-NM_001039677.2-4;Parent=rna-NM_001039677.2;Dbxref=GeneID:230810,GenBank:NM_001039677.2,MGI:MGI:106637;gbkey=mRNA;gene=Slc30a2;product=solute carrier family 30 (zinc transporter)%2C member 2%2C transcript variant 1;tag=RefSeq Select;transcript_id=NM_001039677.2;extra_copy_number=0
CM058244.1	Liftoff	exon	131548929	131549097	.	+	.	ID=exon-NM_001039677.2-5;Parent=rna-NM_001039677.2;Dbxref=GeneID:230810,GenBank:NM_001039677.2,MGI:MGI:106637;gbkey=mRNA;gene=Slc30a2;product=solute carrier family 30 (zinc transporter)%2C member 2%2C transcript variant 1;tag=RefSeq Select;transcript_id=NM_001039677.2;extra_copy_number=0
CM058244.1	Liftoff	exon	131549737	131549842	.	+	.	ID=exon-NM_001039677.2-6;Parent=rna-NM_001039677.2;Dbxref=GeneID:230810,GenBank:NM_001039677.2,MGI:MGI:106637;gbkey=mRNA;gene=Slc30a2;product=solute carrier family 30 (zinc transporter)%2C member 2%2C transcript variant 1;tag=RefSeq Select;transcript_id=NM_001039677.2;extra_copy_number=0
CM058244.1	Liftoff	exon	131552433	131552567	.	+	.	ID=exon-NM_001039677.2-7;Parent=rna-NM_001039677.2;Dbxref=GeneID:230810,GenBank:NM_001039677.2,MGI:MGI:106637;gbkey=mRNA;gene=Slc30a2;product=solute carrier family 30 (zinc transporter)%2C member 2%2C transcript variant 1;tag=RefSeq Select;transcript_id=NM_001039677.2;extra_copy_number=0
CM058244.1	Liftoff	exon	131552865	131554943	.	+	.	ID=exon-NM_001039677.2-8;Parent=rna-NM_001039677.2;Dbxref=GeneID:230810,GenBank:NM_001039677.2,MGI:MGI:106637;gbkey=mRNA;gene=Slc30a2;product=solute carrier family 30 (zinc transporter)%2C member 2%2C transcript variant 1;tag=RefSeq Select;transcript_id=NM_001039677.2;extra_copy_number=0
CM058244.1	Liftoff	CDS	131543708	131543757	.	+	.	ID=cds-NP_001034766.1;Parent=rna-NM_001039677.2;Dbxref=CCDS:CCDS38915.1,GeneID:230810,GenBank:NP_001034766.1,MGI:MGI:106637;Name=NP_001034766.1;Note=isoform 1 is encoded by transcript variant 1;gbkey=CDS;gene=Slc30a2;product=proton-coupled zinc antiporter SLC30A2 isoform 1;protein_id=NP_001034766.1;tag=RefSeq Select;extra_copy_number=0
CM058244.1	Liftoff	CDS	131544429	131544637	.	+	.	ID=cds-NP_001034766.1;Parent=rna-NM_001039677.2;Dbxref=CCDS:CCDS38915.1,GeneID:230810,GenBank:NP_001034766.1,MGI:MGI:106637;Name=NP_001034766.1;Note=isoform 1 is encoded by transcript variant 1;gbkey=CDS;gene=Slc30a2;product=proton-coupled zinc antiporter SLC30A2 isoform 1;protein_id=NP_001034766.1;tag=RefSeq Select;extra_copy_number=0
CM058244.1	Liftoff	CDS	131546354	131546500	.	+	.	ID=cds-NP_001034766.1;Parent=rna-NM_001039677.2;Dbxref=CCDS:CCDS38915.1,GeneID:230810,GenBank:NP_001034766.1,MGI:MGI:106637;Name=NP_001034766.1;Note=isoform 1 is encoded by transcript variant 1;gbkey=CDS;gene=Slc30a2;product=proton-coupled zinc antiporter SLC30A2 isoform 1;protein_id=NP_001034766.1;tag=RefSeq Select;extra_copy_number=0
CM058244.1	Liftoff	CDS	131547790	131547943	.	+	.	ID=cds-NP_001034766.1;Parent=rna-NM_001039677.2;Dbxref=CCDS:CCDS38915.1,GeneID:230810,GenBank:NP_001034766.1,MGI:MGI:106637;Name=NP_001034766.1;Note=isoform 1 is encoded by transcript variant 1;gbkey=CDS;gene=Slc30a2;product=proton-coupled zinc antiporter SLC30A2 isoform 1;protein_id=NP_001034766.1;tag=RefSeq Select;extra_copy_number=0
CM058244.1	Liftoff	CDS	131548929	131549097	.	+	.	ID=cds-NP_001034766.1;Parent=rna-NM_001039677.2;Dbxref=CCDS:CCDS38915.1,GeneID:230810,GenBank:NP_001034766.1,MGI:MGI:106637;Name=NP_001034766.1;Note=isoform 1 is encoded by transcript variant 1;gbkey=CDS;gene=Slc30a2;product=proton-coupled zinc antiporter SLC30A2 isoform 1;protein_id=NP_001034766.1;tag=RefSeq Select;extra_copy_number=0
CM058244.1	Liftoff	CDS	131549737	131549842	.	+	.	ID=cds-NP_001034766.1;Parent=rna-NM_001039677.2;Dbxref=CCDS:CCDS38915.1,GeneID:230810,GenBank:NP_001034766.1,MGI:MGI:106637;Name=NP_001034766.1;Note=isoform 1 is encoded by transcript variant 1;gbkey=CDS;gene=Slc30a2;product=proton-coupled zinc antiporter SLC30A2 isoform 1;protein_id=NP_001034766.1;tag=RefSeq Select;extra_copy_number=0
CM058244.1	Liftoff	CDS	131552433	131552567	.	+	.	ID=cds-NP_001034766.1;Parent=rna-NM_001039677.2;Dbxref=CCDS:CCDS38915.1,GeneID:230810,GenBank:NP_001034766.1,MGI:MGI:106637;Name=NP_001034766.1;Note=isoform 1 is encoded by transcript variant 1;gbkey=CDS;gene=Slc30a2;product=proton-coupled zinc antiporter SLC30A2 isoform 1;protein_id=NP_001034766.1;tag=RefSeq Select;extra_copy_number=0
CM058244.1	Liftoff	CDS	131552865	131553010	.	+	.	ID=cds-NP_001034766.1;Parent=rna-NM_001039677.2;Dbxref=CCDS:CCDS38915.1,GeneID:230810,GenBank:NP_001034766.1,MGI:MGI:106637;Name=NP_001034766.1;Note=isoform 1 is encoded by transcript variant 1;gbkey=CDS;gene=Slc30a2;product=proton-coupled zinc antiporter SLC30A2 isoform 1;protein_id=NP_001034766.1;tag=RefSeq Select;extra_copy_number=0
CM058244.1	Liftoff	mRNA	131543878	131554943	.	+	.	ID=rna-XM_006538755.5;Parent=gene-Slc30a2;Dbxref=GeneID:230810,GenBank:XM_006538755.5,MGI:MGI:106637;Name=XM_006538755.5;gbkey=mRNA;gene=Slc30a2;model_evidence=Supporting evidence includes similarity to: 15 ESTs%2C 2 Proteins%2C 32 long SRA reads%2C and 100%25 coverage of the annotated genomic feature by RNAseq alignments%2C including 14 samples with support for all annotated introns;product=solute carrier family 30 (zinc transporter)%2C member 2%2C transcript variant X1;transcript_id=XM_006538755.5;matches_ref_protein=False;valid_ORF=True;extra_copy_number=0
CM058244.1	Liftoff	exon	131543878	131544047	.	+	.	ID=exon-XM_006538755.5-1;Parent=rna-XM_006538755.5;Dbxref=GeneID:230810,GenBank:XM_006538755.5,MGI:MGI:106637;gbkey=mRNA;gene=Slc30a2;product=solute carrier family 30 (zinc transporter)%2C member 2%2C transcript variant X1;transcript_id=XM_006538755.5;extra_copy_number=0
CM058244.1	Liftoff	exon	131544429	131544637	.	+	.	ID=exon-XM_006538755.5-2;Parent=rna-XM_006538755.5;Dbxref=GeneID:230810,GenBank:XM_006538755.5,MGI:MGI:106637;gbkey=mRNA;gene=Slc30a2;product=solute carrier family 30 (zinc transporter)%2C member 2%2C transcript variant X1;transcript_id=XM_006538755.5;extra_copy_number=0
CM058244.1	Liftoff	exon	131546354	131546500	.	+	.	ID=exon-XM_006538755.5-3;Parent=rna-XM_006538755.5;Dbxref=GeneID:230810,GenBank:XM_006538755.5,MGI:MGI:106637;gbkey=mRNA;gene=Slc30a2;product=solute carrier family 30 (zinc transporter)%2C member 2%2C transcript variant X1;transcript_id=XM_006538755.5;extra_copy_number=0
CM058244.1	Liftoff	exon	131547790	131547943	.	+	.	ID=exon-XM_006538755.5-4;Parent=rna-XM_006538755.5;Dbxref=GeneID:230810,GenBank:XM_006538755.5,MGI:MGI:106637;gbkey=mRNA;gene=Slc30a2;product=solute carrier family 30 (zinc transporter)%2C member 2%2C transcript variant X1;transcript_id=XM_006538755.5;extra_copy_number=0
CM058244.1	Liftoff	exon	131548929	131549097	.	+	.	ID=exon-XM_006538755.5-5;Parent=rna-XM_006538755.5;Dbxref=GeneID:230810,GenBank:XM_006538755.5,MGI:MGI:106637;gbkey=mRNA;gene=Slc30a2;product=solute carrier family 30 (zinc transporter)%2C member 2%2C transcript variant X1;transcript_id=XM_006538755.5;extra_copy_number=0
CM058244.1	Liftoff	exon	131549737	131549842	.	+	.	ID=exon-XM_006538755.5-6;Parent=rna-XM_006538755.5;Dbxref=GeneID:230810,GenBank:XM_006538755.5,MGI:MGI:106637;gbkey=mRNA;gene=Slc30a2;product=solute carrier family 30 (zinc transporter)%2C member 2%2C transcript variant X1;transcript_id=XM_006538755.5;extra_copy_number=0
CM058244.1	Liftoff	exon	131552433	131552567	.	+	.	ID=exon-XM_006538755.5-7;Parent=rna-XM_006538755.5;Dbxref=GeneID:230810,GenBank:XM_006538755.5,MGI:MGI:106637;gbkey=mRNA;gene=Slc30a2;product=solute carrier family 30 (zinc transporter)%2C member 2%2C transcript variant X1;transcript_id=XM_006538755.5;extra_copy_number=0
CM058244.1	Liftoff	exon	131552865	131554943	.	+	.	ID=exon-XM_006538755.5-8;Parent=rna-XM_006538755.5;Dbxref=GeneID:230810,GenBank:XM_006538755.5,MGI:MGI:106637;gbkey=mRNA;gene=Slc30a2;product=solute carrier family 30 (zinc transporter)%2C member 2%2C transcript variant X1;transcript_id=XM_006538755.5;extra_copy_number=0
CM058244.1	Liftoff	CDS	131544619	131544637	.	+	.	ID=cds-XP_006538818.1;Parent=rna-XM_006538755.5;Dbxref=GeneID:230810,GenBank:XP_006538818.1,MGI:MGI:106637;Name=XP_006538818.1;gbkey=CDS;gene=Slc30a2;product=proton-coupled zinc antiporter SLC30A2 isoform X1;protein_id=XP_006538818.1;extra_copy_number=0
CM058244.1	Liftoff	CDS	131546354	131546500	.	+	.	ID=cds-XP_006538818.1;Parent=rna-XM_006538755.5;Dbxref=GeneID:230810,GenBank:XP_006538818.1,MGI:MGI:106637;Name=XP_006538818.1;gbkey=CDS;gene=Slc30a2;product=proton-coupled zinc antiporter SLC30A2 isoform X1;protein_id=XP_006538818.1;extra_copy_number=0
CM058244.1	Liftoff	CDS	131547790	131547943	.	+	.	ID=cds-XP_006538818.1;Parent=rna-XM_006538755.5;Dbxref=GeneID:230810,GenBank:XP_006538818.1,MGI:MGI:106637;Name=XP_006538818.1;gbkey=CDS;gene=Slc30a2;product=proton-coupled zinc antiporter SLC30A2 isoform X1;protein_id=XP_006538818.1;extra_copy_number=0
CM058244.1	Liftoff	CDS	131548929	131549097	.	+	.	ID=cds-XP_006538818.1;Parent=rna-XM_006538755.5;Dbxref=GeneID:230810,GenBank:XP_006538818.1,MGI:MGI:106637;Name=XP_006538818.1;gbkey=CDS;gene=Slc30a2;product=proton-coupled zinc antiporter SLC30A2 isoform X1;protein_id=XP_006538818.1;extra_copy_number=0
CM058244.1	Liftoff	CDS	131549737	131549842	.	+	.	ID=cds-XP_006538818.1;Parent=rna-XM_006538755.5;Dbxref=GeneID:230810,GenBank:XP_006538818.1,MGI:MGI:106637;Name=XP_006538818.1;gbkey=CDS;gene=Slc30a2;product=proton-coupled zinc antiporter SLC30A2 isoform X1;protein_id=XP_006538818.1;extra_copy_number=0
CM058244.1	Liftoff	CDS	131552433	131552567	.	+	.	ID=cds-XP_006538818.1;Parent=rna-XM_006538755.5;Dbxref=GeneID:230810,GenBank:XP_006538818.1,MGI:MGI:106637;Name=XP_006538818.1;gbkey=CDS;gene=Slc30a2;product=proton-coupled zinc antiporter SLC30A2 isoform X1;protein_id=XP_006538818.1;extra_copy_number=0
CM058244.1	Liftoff	CDS	131552865	131553010	.	+	.	ID=cds-XP_006538818.1;Parent=rna-XM_006538755.5;Dbxref=GeneID:230810,GenBank:XP_006538818.1,MGI:MGI:106637;Name=XP_006538818.1;gbkey=CDS;gene=Slc30a2;product=proton-coupled zinc antiporter SLC30A2 isoform X1;protein_id=XP_006538818.1;extra_copy_number=0
CM058244.1	Liftoff	mRNA	131543887	131554943	.	+	.	ID=rna-NM_001346578.1;Parent=gene-Slc30a2;Dbxref=GeneID:230810,GenBank:NM_001346578.1,MGI:MGI:106637;Name=NM_001346578.1;gbkey=mRNA;gene=Slc30a2;product=solute carrier family 30 (zinc transporter)%2C member 2%2C transcript variant 2;transcript_id=NM_001346578.1;matches_ref_protein=False;valid_ORF=True;extra_copy_number=0
CM058244.1	Liftoff	exon	131543887	131543973	.	+	.	ID=exon-NM_001346578.1-1;Parent=rna-NM_001346578.1;Dbxref=GeneID:230810,GenBank:NM_001346578.1,MGI:MGI:106637;gbkey=mRNA;gene=Slc30a2;product=solute carrier family 30 (zinc transporter)%2C member 2%2C transcript variant 2;transcript_id=NM_001346578.1;extra_copy_number=0
CM058244.1	Liftoff	exon	131544429	131544637	.	+	.	ID=exon-NM_001346578.1-2;Parent=rna-NM_001346578.1;Dbxref=GeneID:230810,GenBank:NM_001346578.1,MGI:MGI:106637;gbkey=mRNA;gene=Slc30a2;product=solute carrier family 30 (zinc transporter)%2C member 2%2C transcript variant 2;transcript_id=NM_001346578.1;extra_copy_number=0
CM058244.1	Liftoff	exon	131546354	131546500	.	+	.	ID=exon-NM_001346578.1-3;Parent=rna-NM_001346578.1;Dbxref=GeneID:230810,GenBank:NM_001346578.1,MGI:MGI:106637;gbkey=mRNA;gene=Slc30a2;product=solute carrier family 30 (zinc transporter)%2C member 2%2C transcript variant 2;transcript_id=NM_001346578.1;extra_copy_number=0
CM058244.1	Liftoff	exon	131547790	131547943	.	+	.	ID=exon-NM_001346578.1-4;Parent=rna-NM_001346578.1;Dbxref=GeneID:230810,GenBank:NM_001346578.1,MGI:MGI:106637;gbkey=mRNA;gene=Slc30a2;product=solute carrier family 30 (zinc transporter)%2C member 2%2C transcript variant 2;transcript_id=NM_001346578.1;extra_copy_number=0
CM058244.1	Liftoff	exon	131548929	131549097	.	+	.	ID=exon-NM_001346578.1-5;Parent=rna-NM_001346578.1;Dbxref=GeneID:230810,GenBank:NM_001346578.1,MGI:MGI:106637;gbkey=mRNA;gene=Slc30a2;product=solute carrier family 30 (zinc transporter)%2C member 2%2C transcript variant 2;transcript_id=NM_001346578.1;extra_copy_number=0
CM058244.1	Liftoff	exon	131549737	131549842	.	+	.	ID=exon-NM_001346578.1-6;Parent=rna-NM_001346578.1;Dbxref=GeneID:230810,GenBank:NM_001346578.1,MGI:MGI:106637;gbkey=mRNA;gene=Slc30a2;product=solute carrier family 30 (zinc transporter)%2C member 2%2C transcript variant 2;transcript_id=NM_001346578.1;extra_copy_number=0
CM058244.1	Liftoff	exon	131552433	131552567	.	+	.	ID=exon-NM_001346578.1-7;Parent=rna-NM_001346578.1;Dbxref=GeneID:230810,GenBank:NM_001346578.1,MGI:MGI:106637;gbkey=mRNA;gene=Slc30a2;product=solute carrier family 30 (zinc transporter)%2C member 2%2C transcript variant 2;transcript_id=NM_001346578.1;extra_copy_number=0
CM058244.1	Liftoff	exon	131552865	131554943	.	+	.	ID=exon-NM_001346578.1-8;Parent=rna-NM_001346578.1;Dbxref=GeneID:230810,GenBank:NM_001346578.1,MGI:MGI:106637;gbkey=mRNA;gene=Slc30a2;product=solute carrier family 30 (zinc transporter)%2C member 2%2C transcript variant 2;transcript_id=NM_001346578.1;extra_copy_number=0
CM058244.1	Liftoff	CDS	131544619	131544637	.	+	.	ID=cds-NP_001333507.1;Parent=rna-NM_001346578.1;Dbxref=CCDS:CCDS89842.1,GeneID:230810,GenBank:NP_001333507.1,MGI:MGI:106637;Name=NP_001333507.1;Note=isoform 2 is encoded by transcript variant 2;gbkey=CDS;gene=Slc30a2;product=proton-coupled zinc antiporter SLC30A2 isoform 2;protein_id=NP_001333507.1;extra_copy_number=0
CM058244.1	Liftoff	CDS	131546354	131546500	.	+	.	ID=cds-NP_001333507.1;Parent=rna-NM_001346578.1;Dbxref=CCDS:CCDS89842.1,GeneID:230810,GenBank:NP_001333507.1,MGI:MGI:106637;Name=NP_001333507.1;Note=isoform 2 is encoded by transcript variant 2;gbkey=CDS;gene=Slc30a2;product=proton-coupled zinc antiporter SLC30A2 isoform 2;protein_id=NP_001333507.1;extra_copy_number=0
CM058244.1	Liftoff	CDS	131547790	131547943	.	+	.	ID=cds-NP_001333507.1;Parent=rna-NM_001346578.1;Dbxref=CCDS:CCDS89842.1,GeneID:230810,GenBank:NP_001333507.1,MGI:MGI:106637;Name=NP_001333507.1;Note=isoform 2 is encoded by transcript variant 2;gbkey=CDS;gene=Slc30a2;product=proton-coupled zinc antiporter SLC30A2 isoform 2;protein_id=NP_001333507.1;extra_copy_number=0
CM058244.1	Liftoff	CDS	131548929	131549097	.	+	.	ID=cds-NP_001333507.1;Parent=rna-NM_001346578.1;Dbxref=CCDS:CCDS89842.1,GeneID:230810,GenBank:NP_001333507.1,MGI:MGI:106637;Name=NP_001333507.1;Note=isoform 2 is encoded by transcript variant 2;gbkey=CDS;gene=Slc30a2;product=proton-coupled zinc antiporter SLC30A2 isoform 2;protein_id=NP_001333507.1;extra_copy_number=0
CM058244.1	Liftoff	CDS	131549737	131549842	.	+	.	ID=cds-NP_001333507.1;Parent=rna-NM_001346578.1;Dbxref=CCDS:CCDS89842.1,GeneID:230810,GenBank:NP_001333507.1,MGI:MGI:106637;Name=NP_001333507.1;Note=isoform 2 is encoded by transcript variant 2;gbkey=CDS;gene=Slc30a2;product=proton-coupled zinc antiporter SLC30A2 isoform 2;protein_id=NP_001333507.1;extra_copy_number=0
CM058244.1	Liftoff	CDS	131552433	131552567	.	+	.	ID=cds-NP_001333507.1;Parent=rna-NM_001346578.1;Dbxref=CCDS:CCDS89842.1,GeneID:230810,GenBank:NP_001333507.1,MGI:MGI:106637;Name=NP_001333507.1;Note=isoform 2 is encoded by transcript variant 2;gbkey=CDS;gene=Slc30a2;product=proton-coupled zinc antiporter SLC30A2 isoform 2;protein_id=NP_001333507.1;extra_copy_number=0
CM058244.1	Liftoff	CDS	131552865	131553010	.	+	.	ID=cds-NP_001333507.1;Parent=rna-NM_001346578.1;Dbxref=CCDS:CCDS89842.1,GeneID:230810,GenBank:NP_001333507.1,MGI:MGI:106637;Name=NP_001333507.1;Note=isoform 2 is encoded by transcript variant 2;gbkey=CDS;gene=Slc30a2;product=proton-coupled zinc antiporter SLC30A2 isoform 2;protein_id=NP_001333507.1;extra_copy_number=0
CM058244.1	Liftoff	gene	131556859	131573154	.	-	.	ID=gene-Extl1;Dbxref=GeneID:56219,MGI:MGI:1888742;Name=Extl1;description=exostosin-like glycosyltransferase 1;gbkey=Gene;gene=Extl1;gene_biotype=protein_coding;gene_synonym=D430033M16Rik;coverage=0.999;sequence_ID=0.992;valid_ORFs=3;extra_copy_number=0;copy_num_ID=gene-Extl1_0
CM058244.1	Liftoff	mRNA	131556859	131573119	.	-	.	ID=rna-NM_001355493.1;Parent=gene-Extl1;Dbxref=GeneID:56219,GenBank:NM_001355493.1,MGI:MGI:1888742;Name=NM_001355493.1;gbkey=mRNA;gene=Extl1;product=exostosin-like glycosyltransferase 1%2C transcript variant 2;transcript_id=NM_001355493.1;matches_ref_protein=False;valid_ORF=True;extra_copy_number=0
CM058244.1	Liftoff	exon	131556859	131558327	.	-	.	ID=exon-NM_001355493.1-11;Parent=rna-NM_001355493.1;Dbxref=GeneID:56219,GenBank:NM_001355493.1,MGI:MGI:1888742;gbkey=mRNA;gene=Extl1;product=exostosin-like glycosyltransferase 1%2C transcript variant 2;transcript_id=NM_001355493.1;extra_copy_number=0
CM058244.1	Liftoff	exon	131558486	131558654	.	-	.	ID=exon-NM_001355493.1-10;Parent=rna-NM_001355493.1;Dbxref=GeneID:56219,GenBank:NM_001355493.1,MGI:MGI:1888742;gbkey=mRNA;gene=Extl1;product=exostosin-like glycosyltransferase 1%2C transcript variant 2;transcript_id=NM_001355493.1;extra_copy_number=0
CM058244.1	Liftoff	exon	131559669	131559829	.	-	.	ID=exon-NM_001355493.1-9;Parent=rna-NM_001355493.1;Dbxref=GeneID:56219,GenBank:NM_001355493.1,MGI:MGI:1888742;gbkey=mRNA;gene=Extl1;product=exostosin-like glycosyltransferase 1%2C transcript variant 2;transcript_id=NM_001355493.1;extra_copy_number=0
CM058244.1	Liftoff	exon	131560337	131560423	.	-	.	ID=exon-NM_001355493.1-8;Parent=rna-NM_001355493.1;Dbxref=GeneID:56219,GenBank:NM_001355493.1,MGI:MGI:1888742;gbkey=mRNA;gene=Extl1;product=exostosin-like glycosyltransferase 1%2C transcript variant 2;transcript_id=NM_001355493.1;extra_copy_number=0
CM058244.1	Liftoff	exon	131561102	131561191	.	-	.	ID=exon-NM_001355493.1-7;Parent=rna-NM_001355493.1;Dbxref=GeneID:56219,GenBank:NM_001355493.1,MGI:MGI:1888742;gbkey=mRNA;gene=Extl1;product=exostosin-like glycosyltransferase 1%2C transcript variant 2;transcript_id=NM_001355493.1;extra_copy_number=0
CM058244.1	Liftoff	exon	131562848	131562954	.	-	.	ID=exon-NM_001355493.1-6;Parent=rna-NM_001355493.1;Dbxref=GeneID:56219,GenBank:NM_001355493.1,MGI:MGI:1888742;gbkey=mRNA;gene=Extl1;product=exostosin-like glycosyltransferase 1%2C transcript variant 2;transcript_id=NM_001355493.1;extra_copy_number=0
CM058244.1	Liftoff	exon	131563134	131563266	.	-	.	ID=exon-NM_001355493.1-5;Parent=rna-NM_001355493.1;Dbxref=GeneID:56219,GenBank:NM_001355493.1,MGI:MGI:1888742;gbkey=mRNA;gene=Extl1;product=exostosin-like glycosyltransferase 1%2C transcript variant 2;transcript_id=NM_001355493.1;extra_copy_number=0
CM058244.1	Liftoff	exon	131563617	131563736	.	-	.	ID=exon-NM_001355493.1-4;Parent=rna-NM_001355493.1;Dbxref=GeneID:56219,GenBank:NM_001355493.1,MGI:MGI:1888742;gbkey=mRNA;gene=Extl1;product=exostosin-like glycosyltransferase 1%2C transcript variant 2;transcript_id=NM_001355493.1;extra_copy_number=0
CM058244.1	Liftoff	exon	131565113	131565296	.	-	.	ID=exon-NM_001355493.1-3;Parent=rna-NM_001355493.1;Dbxref=GeneID:56219,GenBank:NM_001355493.1,MGI:MGI:1888742;gbkey=mRNA;gene=Extl1;product=exostosin-like glycosyltransferase 1%2C transcript variant 2;transcript_id=NM_001355493.1;extra_copy_number=0
CM058244.1	Liftoff	exon	131565431	131565521	.	-	.	ID=exon-NM_001355493.1-2;Parent=rna-NM_001355493.1;Dbxref=GeneID:56219,GenBank:NM_001355493.1,MGI:MGI:1888742;gbkey=mRNA;gene=Extl1;product=exostosin-like glycosyltransferase 1%2C transcript variant 2;transcript_id=NM_001355493.1;extra_copy_number=0
CM058244.1	Liftoff	exon	131571530	131573119	.	-	.	ID=exon-NM_001355493.1-1;Parent=rna-NM_001355493.1;Dbxref=GeneID:56219,GenBank:NM_001355493.1,MGI:MGI:1888742;gbkey=mRNA;gene=Extl1;product=exostosin-like glycosyltransferase 1%2C transcript variant 2;transcript_id=NM_001355493.1;extra_copy_number=0
CM058244.1	Liftoff	CDS	131558145	131558327	.	-	.	ID=cds-NP_001342422.1;Parent=rna-NM_001355493.1;Dbxref=GeneID:56219,GenBank:NP_001342422.1,MGI:MGI:1888742;Name=NP_001342422.1;Note=isoform 2 is encoded by transcript variant 2;gbkey=CDS;gene=Extl1;product=exostosin-like 1 isoform 2;protein_id=NP_001342422.1;extra_copy_number=0
CM058244.1	Liftoff	CDS	131558486	131558654	.	-	.	ID=cds-NP_001342422.1;Parent=rna-NM_001355493.1;Dbxref=GeneID:56219,GenBank:NP_001342422.1,MGI:MGI:1888742;Name=NP_001342422.1;Note=isoform 2 is encoded by transcript variant 2;gbkey=CDS;gene=Extl1;product=exostosin-like 1 isoform 2;protein_id=NP_001342422.1;extra_copy_number=0
CM058244.1	Liftoff	CDS	131559669	131559829	.	-	.	ID=cds-NP_001342422.1;Parent=rna-NM_001355493.1;Dbxref=GeneID:56219,GenBank:NP_001342422.1,MGI:MGI:1888742;Name=NP_001342422.1;Note=isoform 2 is encoded by transcript variant 2;gbkey=CDS;gene=Extl1;product=exostosin-like 1 isoform 2;protein_id=NP_001342422.1;extra_copy_number=0
CM058244.1	Liftoff	CDS	131560337	131560423	.	-	.	ID=cds-NP_001342422.1;Parent=rna-NM_001355493.1;Dbxref=GeneID:56219,GenBank:NP_001342422.1,MGI:MGI:1888742;Name=NP_001342422.1;Note=isoform 2 is encoded by transcript variant 2;gbkey=CDS;gene=Extl1;product=exostosin-like 1 isoform 2;protein_id=NP_001342422.1;extra_copy_number=0
CM058244.1	Liftoff	CDS	131561102	131561191	.	-	.	ID=cds-NP_001342422.1;Parent=rna-NM_001355493.1;Dbxref=GeneID:56219,GenBank:NP_001342422.1,MGI:MGI:1888742;Name=NP_001342422.1;Note=isoform 2 is encoded by transcript variant 2;gbkey=CDS;gene=Extl1;product=exostosin-like 1 isoform 2;protein_id=NP_001342422.1;extra_copy_number=0
CM058244.1	Liftoff	CDS	131562848	131562954	.	-	.	ID=cds-NP_001342422.1;Parent=rna-NM_001355493.1;Dbxref=GeneID:56219,GenBank:NP_001342422.1,MGI:MGI:1888742;Name=NP_001342422.1;Note=isoform 2 is encoded by transcript variant 2;gbkey=CDS;gene=Extl1;product=exostosin-like 1 isoform 2;protein_id=NP_001342422.1;extra_copy_number=0
CM058244.1	Liftoff	CDS	131563134	131563266	.	-	.	ID=cds-NP_001342422.1;Parent=rna-NM_001355493.1;Dbxref=GeneID:56219,GenBank:NP_001342422.1,MGI:MGI:1888742;Name=NP_001342422.1;Note=isoform 2 is encoded by transcript variant 2;gbkey=CDS;gene=Extl1;product=exostosin-like 1 isoform 2;protein_id=NP_001342422.1;extra_copy_number=0
CM058244.1	Liftoff	CDS	131563617	131563736	.	-	.	ID=cds-NP_001342422.1;Parent=rna-NM_001355493.1;Dbxref=GeneID:56219,GenBank:NP_001342422.1,MGI:MGI:1888742;Name=NP_001342422.1;Note=isoform 2 is encoded by transcript variant 2;gbkey=CDS;gene=Extl1;product=exostosin-like 1 isoform 2;protein_id=NP_001342422.1;extra_copy_number=0
CM058244.1	Liftoff	CDS	131565113	131565265	.	-	.	ID=cds-NP_001342422.1;Parent=rna-NM_001355493.1;Dbxref=GeneID:56219,GenBank:NP_001342422.1,MGI:MGI:1888742;Name=NP_001342422.1;Note=isoform 2 is encoded by transcript variant 2;gbkey=CDS;gene=Extl1;product=exostosin-like 1 isoform 2;protein_id=NP_001342422.1;extra_copy_number=0
CM058244.1	Liftoff	mRNA	131556859	131573119	.	-	.	ID=rna-NM_019578.2;Parent=gene-Extl1;Dbxref=GeneID:56219,GenBank:NM_019578.2,MGI:MGI:1888742;Name=NM_019578.2;gbkey=mRNA;gene=Extl1;product=exostosin-like glycosyltransferase 1%2C transcript variant 1;tag=RefSeq Select;transcript_id=NM_019578.2;matches_ref_protein=False;valid_ORF=True;extra_copy_number=0
CM058244.1	Liftoff	exon	131556859	131558327	.	-	.	ID=exon-NM_019578.2-11;Parent=rna-NM_019578.2;Dbxref=GeneID:56219,GenBank:NM_019578.2,MGI:MGI:1888742;gbkey=mRNA;gene=Extl1;product=exostosin-like glycosyltransferase 1%2C transcript variant 1;tag=RefSeq Select;transcript_id=NM_019578.2;extra_copy_number=0
CM058244.1	Liftoff	exon	131558486	131558654	.	-	.	ID=exon-NM_019578.2-10;Parent=rna-NM_019578.2;Dbxref=GeneID:56219,GenBank:NM_019578.2,MGI:MGI:1888742;gbkey=mRNA;gene=Extl1;product=exostosin-like glycosyltransferase 1%2C transcript variant 1;tag=RefSeq Select;transcript_id=NM_019578.2;extra_copy_number=0
CM058244.1	Liftoff	exon	131559669	131559829	.	-	.	ID=exon-NM_019578.2-9;Parent=rna-NM_019578.2;Dbxref=GeneID:56219,GenBank:NM_019578.2,MGI:MGI:1888742;gbkey=mRNA;gene=Extl1;product=exostosin-like glycosyltransferase 1%2C transcript variant 1;tag=RefSeq Select;transcript_id=NM_019578.2;extra_copy_number=0
CM058244.1	Liftoff	exon	131560337	131560423	.	-	.	ID=exon-NM_019578.2-8;Parent=rna-NM_019578.2;Dbxref=GeneID:56219,GenBank:NM_019578.2,MGI:MGI:1888742;gbkey=mRNA;gene=Extl1;product=exostosin-like glycosyltransferase 1%2C transcript variant 1;tag=RefSeq Select;transcript_id=NM_019578.2;extra_copy_number=0
CM058244.1	Liftoff	exon	131561102	131561191	.	-	.	ID=exon-NM_019578.2-7;Parent=rna-NM_019578.2;Dbxref=GeneID:56219,GenBank:NM_019578.2,MGI:MGI:1888742;gbkey=mRNA;gene=Extl1;product=exostosin-like glycosyltransferase 1%2C transcript variant 1;tag=RefSeq Select;transcript_id=NM_019578.2;extra_copy_number=0
CM058244.1	Liftoff	exon	131562848	131562954	.	-	.	ID=exon-NM_019578.2-6;Parent=rna-NM_019578.2;Dbxref=GeneID:56219,GenBank:NM_019578.2,MGI:MGI:1888742;gbkey=mRNA;gene=Extl1;product=exostosin-like glycosyltransferase 1%2C transcript variant 1;tag=RefSeq Select;transcript_id=NM_019578.2;extra_copy_number=0
CM058244.1	Liftoff	exon	131563134	131563266	.	-	.	ID=exon-NM_019578.2-5;Parent=rna-NM_019578.2;Dbxref=GeneID:56219,GenBank:NM_019578.2,MGI:MGI:1888742;gbkey=mRNA;gene=Extl1;product=exostosin-like glycosyltransferase 1%2C transcript variant 1;tag=RefSeq Select;transcript_id=NM_019578.2;extra_copy_number=0
CM058244.1	Liftoff	exon	131563617	131563736	.	-	.	ID=exon-NM_019578.2-4;Parent=rna-NM_019578.2;Dbxref=GeneID:56219,GenBank:NM_019578.2,MGI:MGI:1888742;gbkey=mRNA;gene=Extl1;product=exostosin-like glycosyltransferase 1%2C transcript variant 1;tag=RefSeq Select;transcript_id=NM_019578.2;extra_copy_number=0
CM058244.1	Liftoff	exon	131565113	131565220	.	-	.	ID=exon-NM_019578.2-3;Parent=rna-NM_019578.2;Dbxref=GeneID:56219,GenBank:NM_019578.2,MGI:MGI:1888742;gbkey=mRNA;gene=Extl1;product=exostosin-like glycosyltransferase 1%2C transcript variant 1;tag=RefSeq Select;transcript_id=NM_019578.2;extra_copy_number=0
CM058244.1	Liftoff	exon	131565431	131565521	.	-	.	ID=exon-NM_019578.2-2;Parent=rna-NM_019578.2;Dbxref=GeneID:56219,GenBank:NM_019578.2,MGI:MGI:1888742;gbkey=mRNA;gene=Extl1;product=exostosin-like glycosyltransferase 1%2C transcript variant 1;tag=RefSeq Select;transcript_id=NM_019578.2;extra_copy_number=0
CM058244.1	Liftoff	exon	131571530	131573119	.	-	.	ID=exon-NM_019578.2-1;Parent=rna-NM_019578.2;Dbxref=GeneID:56219,GenBank:NM_019578.2,MGI:MGI:1888742;gbkey=mRNA;gene=Extl1;product=exostosin-like glycosyltransferase 1%2C transcript variant 1;tag=RefSeq Select;transcript_id=NM_019578.2;extra_copy_number=0
CM058244.1	Liftoff	CDS	131558145	131558327	.	-	.	ID=cds-NP_062524.2;Parent=rna-NM_019578.2;Dbxref=CCDS:CCDS18770.1,GeneID:56219,GenBank:NP_062524.2,MGI:MGI:1888742;Name=NP_062524.2;Note=isoform 1 is encoded by transcript variant 1;gbkey=CDS;gene=Extl1;product=exostosin-like 1 isoform 1;protein_id=NP_062524.2;tag=RefSeq Select;extra_copy_number=0
CM058244.1	Liftoff	CDS	131558486	131558654	.	-	.	ID=cds-NP_062524.2;Parent=rna-NM_019578.2;Dbxref=CCDS:CCDS18770.1,GeneID:56219,GenBank:NP_062524.2,MGI:MGI:1888742;Name=NP_062524.2;Note=isoform 1 is encoded by transcript variant 1;gbkey=CDS;gene=Extl1;product=exostosin-like 1 isoform 1;protein_id=NP_062524.2;tag=RefSeq Select;extra_copy_number=0
CM058244.1	Liftoff	CDS	131559669	131559829	.	-	.	ID=cds-NP_062524.2;Parent=rna-NM_019578.2;Dbxref=CCDS:CCDS18770.1,GeneID:56219,GenBank:NP_062524.2,MGI:MGI:1888742;Name=NP_062524.2;Note=isoform 1 is encoded by transcript variant 1;gbkey=CDS;gene=Extl1;product=exostosin-like 1 isoform 1;protein_id=NP_062524.2;tag=RefSeq Select;extra_copy_number=0
CM058244.1	Liftoff	CDS	131560337	131560423	.	-	.	ID=cds-NP_062524.2;Parent=rna-NM_019578.2;Dbxref=CCDS:CCDS18770.1,GeneID:56219,GenBank:NP_062524.2,MGI:MGI:1888742;Name=NP_062524.2;Note=isoform 1 is encoded by transcript variant 1;gbkey=CDS;gene=Extl1;product=exostosin-like 1 isoform 1;protein_id=NP_062524.2;tag=RefSeq Select;extra_copy_number=0
CM058244.1	Liftoff	CDS	131561102	131561191	.	-	.	ID=cds-NP_062524.2;Parent=rna-NM_019578.2;Dbxref=CCDS:CCDS18770.1,GeneID:56219,GenBank:NP_062524.2,MGI:MGI:1888742;Name=NP_062524.2;Note=isoform 1 is encoded by transcript variant 1;gbkey=CDS;gene=Extl1;product=exostosin-like 1 isoform 1;protein_id=NP_062524.2;tag=RefSeq Select;extra_copy_number=0
CM058244.1	Liftoff	CDS	131562848	131562954	.	-	.	ID=cds-NP_062524.2;Parent=rna-NM_019578.2;Dbxref=CCDS:CCDS18770.1,GeneID:56219,GenBank:NP_062524.2,MGI:MGI:1888742;Name=NP_062524.2;Note=isoform 1 is encoded by transcript variant 1;gbkey=CDS;gene=Extl1;product=exostosin-like 1 isoform 1;protein_id=NP_062524.2;tag=RefSeq Select;extra_copy_number=0
CM058244.1	Liftoff	CDS	131563134	131563266	.	-	.	ID=cds-NP_062524.2;Parent=rna-NM_019578.2;Dbxref=CCDS:CCDS18770.1,GeneID:56219,GenBank:NP_062524.2,MGI:MGI:1888742;Name=NP_062524.2;Note=isoform 1 is encoded by transcript variant 1;gbkey=CDS;gene=Extl1;product=exostosin-like 1 isoform 1;protein_id=NP_062524.2;tag=RefSeq Select;extra_copy_number=0
CM058244.1	Liftoff	CDS	131563617	131563736	.	-	.	ID=cds-NP_062524.2;Parent=rna-NM_019578.2;Dbxref=CCDS:CCDS18770.1,GeneID:56219,GenBank:NP_062524.2,MGI:MGI:1888742;Name=NP_062524.2;Note=isoform 1 is encoded by transcript variant 1;gbkey=CDS;gene=Extl1;product=exostosin-like 1 isoform 1;protein_id=NP_062524.2;tag=RefSeq Select;extra_copy_number=0
CM058244.1	Liftoff	CDS	131565113	131565220	.	-	.	ID=cds-NP_062524.2;Parent=rna-NM_019578.2;Dbxref=CCDS:CCDS18770.1,GeneID:56219,GenBank:NP_062524.2,MGI:MGI:1888742;Name=NP_062524.2;Note=isoform 1 is encoded by transcript variant 1;gbkey=CDS;gene=Extl1;product=exostosin-like 1 isoform 1;protein_id=NP_062524.2;tag=RefSeq Select;extra_copy_number=0
CM058244.1	Liftoff	CDS	131565431	131565521	.	-	.	ID=cds-NP_062524.2;Parent=rna-NM_019578.2;Dbxref=CCDS:CCDS18770.1,GeneID:56219,GenBank:NP_062524.2,MGI:MGI:1888742;Name=NP_062524.2;Note=isoform 1 is encoded by transcript variant 1;gbkey=CDS;gene=Extl1;product=exostosin-like 1 isoform 1;protein_id=NP_062524.2;tag=RefSeq Select;extra_copy_number=0
CM058244.1	Liftoff	CDS	131571530	131572290	.	-	.	ID=cds-NP_062524.2;Parent=rna-NM_019578.2;Dbxref=CCDS:CCDS18770.1,GeneID:56219,GenBank:NP_062524.2,MGI:MGI:1888742;Name=NP_062524.2;Note=isoform 1 is encoded by transcript variant 1;gbkey=CDS;gene=Extl1;product=exostosin-like 1 isoform 1;protein_id=NP_062524.2;tag=RefSeq Select;extra_copy_number=0
CM058244.1	Liftoff	mRNA	131556859	131573154	.	-	.	ID=rna-XM_006539058.2;Parent=gene-Extl1;Dbxref=GeneID:56219,GenBank:XM_006539058.2,MGI:MGI:1888742;Name=XM_006539058.2;gbkey=mRNA;gene=Extl1;model_evidence=Supporting evidence includes similarity to: 2 mRNAs%2C 5 ESTs%2C 142 long SRA reads%2C and 99%25 coverage of the annotated genomic feature by RNAseq alignments%2C including 20 samples with support for all annotated introns;product=exostosin-like glycosyltransferase 1%2C transcript variant X1;transcript_id=XM_006539058.2;matches_ref_protein=False;valid_ORF=True;extra_copy_number=0
CM058244.1	Liftoff	exon	131556859	131558327	.	-	.	ID=exon-XM_006539058.2-9;Parent=rna-XM_006539058.2;Dbxref=GeneID:56219,GenBank:XM_006539058.2,MGI:MGI:1888742;gbkey=mRNA;gene=Extl1;product=exostosin-like glycosyltransferase 1%2C transcript variant X1;transcript_id=XM_006539058.2;extra_copy_number=0
CM058244.1	Liftoff	exon	131558486	131558654	.	-	.	ID=exon-XM_006539058.2-8;Parent=rna-XM_006539058.2;Dbxref=GeneID:56219,GenBank:XM_006539058.2,MGI:MGI:1888742;gbkey=mRNA;gene=Extl1;product=exostosin-like glycosyltransferase 1%2C transcript variant X1;transcript_id=XM_006539058.2;extra_copy_number=0
CM058244.1	Liftoff	exon	131559669	131559829	.	-	.	ID=exon-XM_006539058.2-7;Parent=rna-XM_006539058.2;Dbxref=GeneID:56219,GenBank:XM_006539058.2,MGI:MGI:1888742;gbkey=mRNA;gene=Extl1;product=exostosin-like glycosyltransferase 1%2C transcript variant X1;transcript_id=XM_006539058.2;extra_copy_number=0
CM058244.1	Liftoff	exon	131560337	131560423	.	-	.	ID=exon-XM_006539058.2-6;Parent=rna-XM_006539058.2;Dbxref=GeneID:56219,GenBank:XM_006539058.2,MGI:MGI:1888742;gbkey=mRNA;gene=Extl1;product=exostosin-like glycosyltransferase 1%2C transcript variant X1;transcript_id=XM_006539058.2;extra_copy_number=0
CM058244.1	Liftoff	exon	131561102	131561191	.	-	.	ID=exon-XM_006539058.2-5;Parent=rna-XM_006539058.2;Dbxref=GeneID:56219,GenBank:XM_006539058.2,MGI:MGI:1888742;gbkey=mRNA;gene=Extl1;product=exostosin-like glycosyltransferase 1%2C transcript variant X1;transcript_id=XM_006539058.2;extra_copy_number=0
CM058244.1	Liftoff	exon	131562848	131562954	.	-	.	ID=exon-XM_006539058.2-4;Parent=rna-XM_006539058.2;Dbxref=GeneID:56219,GenBank:XM_006539058.2,MGI:MGI:1888742;gbkey=mRNA;gene=Extl1;product=exostosin-like glycosyltransferase 1%2C transcript variant X1;transcript_id=XM_006539058.2;extra_copy_number=0
CM058244.1	Liftoff	exon	131563134	131563266	.	-	.	ID=exon-XM_006539058.2-3;Parent=rna-XM_006539058.2;Dbxref=GeneID:56219,GenBank:XM_006539058.2,MGI:MGI:1888742;gbkey=mRNA;gene=Extl1;product=exostosin-like glycosyltransferase 1%2C transcript variant X1;transcript_id=XM_006539058.2;extra_copy_number=0
CM058244.1	Liftoff	exon	131563617	131563736	.	-	.	ID=exon-XM_006539058.2-2;Parent=rna-XM_006539058.2;Dbxref=GeneID:56219,GenBank:XM_006539058.2,MGI:MGI:1888742;gbkey=mRNA;gene=Extl1;product=exostosin-like glycosyltransferase 1%2C transcript variant X1;transcript_id=XM_006539058.2;extra_copy_number=0
CM058244.1	Liftoff	exon	131571530	131573154	.	-	.	ID=exon-XM_006539058.2-1;Parent=rna-XM_006539058.2;Dbxref=GeneID:56219,GenBank:XM_006539058.2,MGI:MGI:1888742;gbkey=mRNA;gene=Extl1;product=exostosin-like glycosyltransferase 1%2C transcript variant X1;transcript_id=XM_006539058.2;extra_copy_number=0
CM058244.1	Liftoff	CDS	131558145	131558327	.	-	.	ID=cds-XP_006539121.1;Parent=rna-XM_006539058.2;Dbxref=GeneID:56219,GenBank:XP_006539121.1,MGI:MGI:1888742;Name=XP_006539121.1;gbkey=CDS;gene=Extl1;product=exostosin-like 1 isoform X1;protein_id=XP_006539121.1;extra_copy_number=0
CM058244.1	Liftoff	CDS	131558486	131558654	.	-	.	ID=cds-XP_006539121.1;Parent=rna-XM_006539058.2;Dbxref=GeneID:56219,GenBank:XP_006539121.1,MGI:MGI:1888742;Name=XP_006539121.1;gbkey=CDS;gene=Extl1;product=exostosin-like 1 isoform X1;protein_id=XP_006539121.1;extra_copy_number=0
CM058244.1	Liftoff	CDS	131559669	131559829	.	-	.	ID=cds-XP_006539121.1;Parent=rna-XM_006539058.2;Dbxref=GeneID:56219,GenBank:XP_006539121.1,MGI:MGI:1888742;Name=XP_006539121.1;gbkey=CDS;gene=Extl1;product=exostosin-like 1 isoform X1;protein_id=XP_006539121.1;extra_copy_number=0
CM058244.1	Liftoff	CDS	131560337	131560423	.	-	.	ID=cds-XP_006539121.1;Parent=rna-XM_006539058.2;Dbxref=GeneID:56219,GenBank:XP_006539121.1,MGI:MGI:1888742;Name=XP_006539121.1;gbkey=CDS;gene=Extl1;product=exostosin-like 1 isoform X1;protein_id=XP_006539121.1;extra_copy_number=0
CM058244.1	Liftoff	CDS	131561102	131561191	.	-	.	ID=cds-XP_006539121.1;Parent=rna-XM_006539058.2;Dbxref=GeneID:56219,GenBank:XP_006539121.1,MGI:MGI:1888742;Name=XP_006539121.1;gbkey=CDS;gene=Extl1;product=exostosin-like 1 isoform X1;protein_id=XP_006539121.1;extra_copy_number=0
CM058244.1	Liftoff	CDS	131562848	131562954	.	-	.	ID=cds-XP_006539121.1;Parent=rna-XM_006539058.2;Dbxref=GeneID:56219,GenBank:XP_006539121.1,MGI:MGI:1888742;Name=XP_006539121.1;gbkey=CDS;gene=Extl1;product=exostosin-like 1 isoform X1;protein_id=XP_006539121.1;extra_copy_number=0
CM058244.1	Liftoff	CDS	131563134	131563266	.	-	.	ID=cds-XP_006539121.1;Parent=rna-XM_006539058.2;Dbxref=GeneID:56219,GenBank:XP_006539121.1,MGI:MGI:1888742;Name=XP_006539121.1;gbkey=CDS;gene=Extl1;product=exostosin-like 1 isoform X1;protein_id=XP_006539121.1;extra_copy_number=0
CM058244.1	Liftoff	CDS	131563617	131563715	.	-	.	ID=cds-XP_006539121.1;Parent=rna-XM_006539058.2;Dbxref=GeneID:56219,GenBank:XP_006539121.1,MGI:MGI:1888742;Name=XP_006539121.1;gbkey=CDS;gene=Extl1;product=exostosin-like 1 isoform X1;protein_id=XP_006539121.1;extra_copy_number=0
CM058244.1	Liftoff	match	131592085	131592468	.	+	.	ID=3241a28d-8c9d-4e2b-9bbf-487675bffed0;Target=NG_150828.1 1 384 +;assembly_bases_aln=384;assembly_bases_seq=384;bit_score=715.683;blast_aligner=1;blast_score=384;common_component=0;e_value=0;filter_score=0;for_remapping=2;gap_count=0;hsp_percent_coverage=100;matchable_bases=384;matched_bases=384;num_ident=384;num_mismatch=0;pct_coverage=100;pct_coverage_hiqual=100;pct_identity_gap=100;pct_identity_gapopen_only=100;pct_identity_ungap=100;rank=1;weighted_identity=1;coverage=1.0;sequence_ID=0.989;extra_copy_number=0;copy_num_ID=3241a28d-8c9d-4e2b-9bbf-487675bffed0_0
CM058244.1	Liftoff	enhancer	131592185	131592368	.	.	.	ID=id-GeneID:128925104;Dbxref=GeneID:128925104;Note=cis-regulatory module chr4:133952022-133952205 (MGSCv37/mm9 assembly coordinates);experiment=EXISTENCE:reporter gene assay evidence [ECO:0000049][PMID:25872643];function=activates a minimal SCP1 promoter by CapStarr-seq with weak activity in NIH3T3 fibroblasts {active_cell/tissue: NIH3T3};gbkey=regulatory;regulatory_class=enhancer;coverage=1.0;sequence_ID=0.978;extra_copy_number=0;copy_num_ID=id-GeneID:128925104_0
CM058244.1	Liftoff	biological_region	131592185	131592368	.	+	.	ID=id-GeneID:128925104-2;Dbxref=GeneID:128925104;Name=biological region;gbkey=Region;standard_name=CapStarr-seq enhancer MGSCv37_chr4:133952022-133952205;coverage=1.0;sequence_ID=0.978;extra_copy_number=0;copy_num_ID=id-GeneID:128925104-2_0
CM058244.1	Liftoff	gene	131592398	131623656	.	+	.	ID=gene-Pafah2;Dbxref=GeneID:100163,MGI:MGI:2140321;Name=Pafah2;description=platelet-activating factor acetylhydrolase 2;gbkey=Gene;gene=Pafah2;gene_biotype=protein_coding;gene_synonym=2310074E22Rik;coverage=0.999;sequence_ID=0.989;valid_ORFs=10;extra_copy_number=0;copy_num_ID=gene-Pafah2_0
CM058244.1	Liftoff	mRNA	131592398	131623656	.	+	.	ID=rna-NM_001285875.1;Parent=gene-Pafah2;Dbxref=GeneID:100163,GenBank:NM_001285875.1,MGI:MGI:2140321;Name=NM_001285875.1;gbkey=mRNA;gene=Pafah2;product=platelet-activating factor acetylhydrolase 2%2C transcript variant 4;transcript_id=NM_001285875.1;matches_ref_protein=False;valid_ORF=True;extra_copy_number=0
CM058244.1	Liftoff	exon	131592398	131592502	.	+	.	ID=exon-NM_001285875.1-1;Parent=rna-NM_001285875.1;Dbxref=GeneID:100163,GenBank:NM_001285875.1,MGI:MGI:2140321;gbkey=mRNA;gene=Pafah2;product=platelet-activating factor acetylhydrolase 2%2C transcript variant 4;transcript_id=NM_001285875.1;extra_copy_number=0
CM058244.1	Liftoff	exon	131598828	131598962	.	+	.	ID=exon-NM_001285875.1-2;Parent=rna-NM_001285875.1;Dbxref=GeneID:100163,GenBank:NM_001285875.1,MGI:MGI:2140321;gbkey=mRNA;gene=Pafah2;product=platelet-activating factor acetylhydrolase 2%2C transcript variant 4;transcript_id=NM_001285875.1;extra_copy_number=0
CM058244.1	Liftoff	exon	131599942	131600092	.	+	.	ID=exon-NM_001285875.1-3;Parent=rna-NM_001285875.1;Dbxref=GeneID:100163,GenBank:NM_001285875.1,MGI:MGI:2140321;gbkey=mRNA;gene=Pafah2;product=platelet-activating factor acetylhydrolase 2%2C transcript variant 4;transcript_id=NM_001285875.1;extra_copy_number=0
CM058244.1	Liftoff	exon	131607172	131607240	.	+	.	ID=exon-NM_001285875.1-4;Parent=rna-NM_001285875.1;Dbxref=GeneID:100163,GenBank:NM_001285875.1,MGI:MGI:2140321;gbkey=mRNA;gene=Pafah2;product=platelet-activating factor acetylhydrolase 2%2C transcript variant 4;transcript_id=NM_001285875.1;extra_copy_number=0
CM058244.1	Liftoff	exon	131608031	131608169	.	+	.	ID=exon-NM_001285875.1-5;Parent=rna-NM_001285875.1;Dbxref=GeneID:100163,GenBank:NM_001285875.1,MGI:MGI:2140321;gbkey=mRNA;gene=Pafah2;product=platelet-activating factor acetylhydrolase 2%2C transcript variant 4;transcript_id=NM_001285875.1;extra_copy_number=0
CM058244.1	Liftoff	exon	131609616	131609729	.	+	.	ID=exon-NM_001285875.1-6;Parent=rna-NM_001285875.1;Dbxref=GeneID:100163,GenBank:NM_001285875.1,MGI:MGI:2140321;gbkey=mRNA;gene=Pafah2;product=platelet-activating factor acetylhydrolase 2%2C transcript variant 4;transcript_id=NM_001285875.1;extra_copy_number=0
CM058244.1	Liftoff	exon	131614256	131614347	.	+	.	ID=exon-NM_001285875.1-7;Parent=rna-NM_001285875.1;Dbxref=GeneID:100163,GenBank:NM_001285875.1,MGI:MGI:2140321;gbkey=mRNA;gene=Pafah2;product=platelet-activating factor acetylhydrolase 2%2C transcript variant 4;transcript_id=NM_001285875.1;extra_copy_number=0
CM058244.1	Liftoff	exon	131616082	131616252	.	+	.	ID=exon-NM_001285875.1-8;Parent=rna-NM_001285875.1;Dbxref=GeneID:100163,GenBank:NM_001285875.1,MGI:MGI:2140321;gbkey=mRNA;gene=Pafah2;product=platelet-activating factor acetylhydrolase 2%2C transcript variant 4;transcript_id=NM_001285875.1;extra_copy_number=0
CM058244.1	Liftoff	exon	131618577	131618731	.	+	.	ID=exon-NM_001285875.1-9;Parent=rna-NM_001285875.1;Dbxref=GeneID:100163,GenBank:NM_001285875.1,MGI:MGI:2140321;gbkey=mRNA;gene=Pafah2;product=platelet-activating factor acetylhydrolase 2%2C transcript variant 4;transcript_id=NM_001285875.1;extra_copy_number=0
CM058244.1	Liftoff	exon	131621713	131623656	.	+	.	ID=exon-NM_001285875.1-10;Parent=rna-NM_001285875.1;Dbxref=GeneID:100163,GenBank:NM_001285875.1,MGI:MGI:2140321;gbkey=mRNA;gene=Pafah2;product=platelet-activating factor acetylhydrolase 2%2C transcript variant 4;transcript_id=NM_001285875.1;extra_copy_number=0
CM058244.1	Liftoff	CDS	131607194	131607240	.	+	.	ID=cds-NP_001272804.1;Parent=rna-NM_001285875.1;Dbxref=GeneID:100163,GenBank:NP_001272804.1,MGI:MGI:2140321;Name=NP_001272804.1;Note=isoform c is encoded by transcript variant 4;gbkey=CDS;gene=Pafah2;product=platelet-activating factor acetylhydrolase 2%2C cytoplasmic isoform c;protein_id=NP_001272804.1;extra_copy_number=0
CM058244.1	Liftoff	CDS	131608031	131608169	.	+	.	ID=cds-NP_001272804.1;Parent=rna-NM_001285875.1;Dbxref=GeneID:100163,GenBank:NP_001272804.1,MGI:MGI:2140321;Name=NP_001272804.1;Note=isoform c is encoded by transcript variant 4;gbkey=CDS;gene=Pafah2;product=platelet-activating factor acetylhydrolase 2%2C cytoplasmic isoform c;protein_id=NP_001272804.1;extra_copy_number=0
CM058244.1	Liftoff	CDS	131609616	131609729	.	+	.	ID=cds-NP_001272804.1;Parent=rna-NM_001285875.1;Dbxref=GeneID:100163,GenBank:NP_001272804.1,MGI:MGI:2140321;Name=NP_001272804.1;Note=isoform c is encoded by transcript variant 4;gbkey=CDS;gene=Pafah2;product=platelet-activating factor acetylhydrolase 2%2C cytoplasmic isoform c;protein_id=NP_001272804.1;extra_copy_number=0
CM058244.1	Liftoff	CDS	131614256	131614347	.	+	.	ID=cds-NP_001272804.1;Parent=rna-NM_001285875.1;Dbxref=GeneID:100163,GenBank:NP_001272804.1,MGI:MGI:2140321;Name=NP_001272804.1;Note=isoform c is encoded by transcript variant 4;gbkey=CDS;gene=Pafah2;product=platelet-activating factor acetylhydrolase 2%2C cytoplasmic isoform c;protein_id=NP_001272804.1;extra_copy_number=0
CM058244.1	Liftoff	CDS	131616082	131616252	.	+	.	ID=cds-NP_001272804.1;Parent=rna-NM_001285875.1;Dbxref=GeneID:100163,GenBank:NP_001272804.1,MGI:MGI:2140321;Name=NP_001272804.1;Note=isoform c is encoded by transcript variant 4;gbkey=CDS;gene=Pafah2;product=platelet-activating factor acetylhydrolase 2%2C cytoplasmic isoform c;protein_id=NP_001272804.1;extra_copy_number=0
CM058244.1	Liftoff	CDS	131618577	131618731	.	+	.	ID=cds-NP_001272804.1;Parent=rna-NM_001285875.1;Dbxref=GeneID:100163,GenBank:NP_001272804.1,MGI:MGI:2140321;Name=NP_001272804.1;Note=isoform c is encoded by transcript variant 4;gbkey=CDS;gene=Pafah2;product=platelet-activating factor acetylhydrolase 2%2C cytoplasmic isoform c;protein_id=NP_001272804.1;extra_copy_number=0
CM058244.1	Liftoff	CDS	131621713	131621807	.	+	.	ID=cds-NP_001272804.1;Parent=rna-NM_001285875.1;Dbxref=GeneID:100163,GenBank:NP_001272804.1,MGI:MGI:2140321;Name=NP_001272804.1;Note=isoform c is encoded by transcript variant 4;gbkey=CDS;gene=Pafah2;product=platelet-activating factor acetylhydrolase 2%2C cytoplasmic isoform c;protein_id=NP_001272804.1;extra_copy_number=0
CM058244.1	Liftoff	mRNA	131592398	131623656	.	+	.	ID=rna-NM_133880.3;Parent=gene-Pafah2;Dbxref=GeneID:100163,GenBank:NM_133880.3,MGI:MGI:2140321;Name=NM_133880.3;gbkey=mRNA;gene=Pafah2;product=platelet-activating factor acetylhydrolase 2%2C transcript variant 2;transcript_id=NM_133880.3;matches_ref_protein=False;valid_ORF=True;extra_copy_number=0
CM058244.1	Liftoff	exon	131592398	131592502	.	+	.	ID=exon-NM_133880.3-1;Parent=rna-NM_133880.3;Dbxref=GeneID:100163,GenBank:NM_133880.3,MGI:MGI:2140321;gbkey=mRNA;gene=Pafah2;product=platelet-activating factor acetylhydrolase 2%2C transcript variant 2;transcript_id=NM_133880.3;extra_copy_number=0
CM058244.1	Liftoff	exon	131598828	131598962	.	+	.	ID=exon-NM_133880.3-2;Parent=rna-NM_133880.3;Dbxref=GeneID:100163,GenBank:NM_133880.3,MGI:MGI:2140321;gbkey=mRNA;gene=Pafah2;product=platelet-activating factor acetylhydrolase 2%2C transcript variant 2;transcript_id=NM_133880.3;extra_copy_number=0
CM058244.1	Liftoff	exon	131599942	131600092	.	+	.	ID=exon-NM_133880.3-3;Parent=rna-NM_133880.3;Dbxref=GeneID:100163,GenBank:NM_133880.3,MGI:MGI:2140321;gbkey=mRNA;gene=Pafah2;product=platelet-activating factor acetylhydrolase 2%2C transcript variant 2;transcript_id=NM_133880.3;extra_copy_number=0
CM058244.1	Liftoff	exon	131600854	131600950	.	+	.	ID=exon-NM_133880.3-4;Parent=rna-NM_133880.3;Dbxref=GeneID:100163,GenBank:NM_133880.3,MGI:MGI:2140321;gbkey=mRNA;gene=Pafah2;product=platelet-activating factor acetylhydrolase 2%2C transcript variant 2;transcript_id=NM_133880.3;extra_copy_number=0
CM058244.1	Liftoff	exon	131607172	131607240	.	+	.	ID=exon-NM_133880.3-5;Parent=rna-NM_133880.3;Dbxref=GeneID:100163,GenBank:NM_133880.3,MGI:MGI:2140321;gbkey=mRNA;gene=Pafah2;product=platelet-activating factor acetylhydrolase 2%2C transcript variant 2;transcript_id=NM_133880.3;extra_copy_number=0
CM058244.1	Liftoff	exon	131608031	131608169	.	+	.	ID=exon-NM_133880.3-6;Parent=rna-NM_133880.3;Dbxref=GeneID:100163,GenBank:NM_133880.3,MGI:MGI:2140321;gbkey=mRNA;gene=Pafah2;product=platelet-activating factor acetylhydrolase 2%2C transcript variant 2;transcript_id=NM_133880.3;extra_copy_number=0
CM058244.1	Liftoff	exon	131609616	131609729	.	+	.	ID=exon-NM_133880.3-7;Parent=rna-NM_133880.3;Dbxref=GeneID:100163,GenBank:NM_133880.3,MGI:MGI:2140321;gbkey=mRNA;gene=Pafah2;product=platelet-activating factor acetylhydrolase 2%2C transcript variant 2;transcript_id=NM_133880.3;extra_copy_number=0
CM058244.1	Liftoff	exon	131614256	131614347	.	+	.	ID=exon-NM_133880.3-8;Parent=rna-NM_133880.3;Dbxref=GeneID:100163,GenBank:NM_133880.3,MGI:MGI:2140321;gbkey=mRNA;gene=Pafah2;product=platelet-activating factor acetylhydrolase 2%2C transcript variant 2;transcript_id=NM_133880.3;extra_copy_number=0
CM058244.1	Liftoff	exon	131616082	131616252	.	+	.	ID=exon-NM_133880.3-9;Parent=rna-NM_133880.3;Dbxref=GeneID:100163,GenBank:NM_133880.3,MGI:MGI:2140321;gbkey=mRNA;gene=Pafah2;product=platelet-activating factor acetylhydrolase 2%2C transcript variant 2;transcript_id=NM_133880.3;extra_copy_number=0
CM058244.1	Liftoff	exon	131618577	131618731	.	+	.	ID=exon-NM_133880.3-10;Parent=rna-NM_133880.3;Dbxref=GeneID:100163,GenBank:NM_133880.3,MGI:MGI:2140321;gbkey=mRNA;gene=Pafah2;product=platelet-activating factor acetylhydrolase 2%2C transcript variant 2;transcript_id=NM_133880.3;extra_copy_number=0
CM058244.1	Liftoff	exon	131621713	131623656	.	+	.	ID=exon-NM_133880.3-11;Parent=rna-NM_133880.3;Dbxref=GeneID:100163,GenBank:NM_133880.3,MGI:MGI:2140321;gbkey=mRNA;gene=Pafah2;product=platelet-activating factor acetylhydrolase 2%2C transcript variant 2;transcript_id=NM_133880.3;extra_copy_number=0
CM058244.1	Liftoff	CDS	131598873	131598962	.	+	.	ID=cds-NP_598641.2;Parent=rna-NM_133880.3;Dbxref=CCDS:CCDS18771.1,GeneID:100163,GenBank:NP_598641.2,MGI:MGI:2140321;Name=NP_598641.2;Note=isoform b is encoded by transcript variant 2;gbkey=CDS;gene=Pafah2;product=platelet-activating factor acetylhydrolase 2%2C cytoplasmic isoform b;protein_id=NP_598641.2;extra_copy_number=0
CM058244.1	Liftoff	CDS	131599942	131600092	.	+	.	ID=cds-NP_598641.2;Parent=rna-NM_133880.3;Dbxref=CCDS:CCDS18771.1,GeneID:100163,GenBank:NP_598641.2,MGI:MGI:2140321;Name=NP_598641.2;Note=isoform b is encoded by transcript variant 2;gbkey=CDS;gene=Pafah2;product=platelet-activating factor acetylhydrolase 2%2C cytoplasmic isoform b;protein_id=NP_598641.2;extra_copy_number=0
CM058244.1	Liftoff	CDS	131600854	131600950	.	+	.	ID=cds-NP_598641.2;Parent=rna-NM_133880.3;Dbxref=CCDS:CCDS18771.1,GeneID:100163,GenBank:NP_598641.2,MGI:MGI:2140321;Name=NP_598641.2;Note=isoform b is encoded by transcript variant 2;gbkey=CDS;gene=Pafah2;product=platelet-activating factor acetylhydrolase 2%2C cytoplasmic isoform b;protein_id=NP_598641.2;extra_copy_number=0
CM058244.1	Liftoff	CDS	131607172	131607240	.	+	.	ID=cds-NP_598641.2;Parent=rna-NM_133880.3;Dbxref=CCDS:CCDS18771.1,GeneID:100163,GenBank:NP_598641.2,MGI:MGI:2140321;Name=NP_598641.2;Note=isoform b is encoded by transcript variant 2;gbkey=CDS;gene=Pafah2;product=platelet-activating factor acetylhydrolase 2%2C cytoplasmic isoform b;protein_id=NP_598641.2;extra_copy_number=0
CM058244.1	Liftoff	CDS	131608031	131608169	.	+	.	ID=cds-NP_598641.2;Parent=rna-NM_133880.3;Dbxref=CCDS:CCDS18771.1,GeneID:100163,GenBank:NP_598641.2,MGI:MGI:2140321;Name=NP_598641.2;Note=isoform b is encoded by transcript variant 2;gbkey=CDS;gene=Pafah2;product=platelet-activating factor acetylhydrolase 2%2C cytoplasmic isoform b;protein_id=NP_598641.2;extra_copy_number=0
CM058244.1	Liftoff	CDS	131609616	131609729	.	+	.	ID=cds-NP_598641.2;Parent=rna-NM_133880.3;Dbxref=CCDS:CCDS18771.1,GeneID:100163,GenBank:NP_598641.2,MGI:MGI:2140321;Name=NP_598641.2;Note=isoform b is encoded by transcript variant 2;gbkey=CDS;gene=Pafah2;product=platelet-activating factor acetylhydrolase 2%2C cytoplasmic isoform b;protein_id=NP_598641.2;extra_copy_number=0
CM058244.1	Liftoff	CDS	131614256	131614347	.	+	.	ID=cds-NP_598641.2;Parent=rna-NM_133880.3;Dbxref=CCDS:CCDS18771.1,GeneID:100163,GenBank:NP_598641.2,MGI:MGI:2140321;Name=NP_598641.2;Note=isoform b is encoded by transcript variant 2;gbkey=CDS;gene=Pafah2;product=platelet-activating factor acetylhydrolase 2%2C cytoplasmic isoform b;protein_id=NP_598641.2;extra_copy_number=0
CM058244.1	Liftoff	CDS	131616082	131616252	.	+	.	ID=cds-NP_598641.2;Parent=rna-NM_133880.3;Dbxref=CCDS:CCDS18771.1,GeneID:100163,GenBank:NP_598641.2,MGI:MGI:2140321;Name=NP_598641.2;Note=isoform b is encoded by transcript variant 2;gbkey=CDS;gene=Pafah2;product=platelet-activating factor acetylhydrolase 2%2C cytoplasmic isoform b;protein_id=NP_598641.2;extra_copy_number=0
CM058244.1	Liftoff	CDS	131618577	131618731	.	+	.	ID=cds-NP_598641.2;Parent=rna-NM_133880.3;Dbxref=CCDS:CCDS18771.1,GeneID:100163,GenBank:NP_598641.2,MGI:MGI:2140321;Name=NP_598641.2;Note=isoform b is encoded by transcript variant 2;gbkey=CDS;gene=Pafah2;product=platelet-activating factor acetylhydrolase 2%2C cytoplasmic isoform b;protein_id=NP_598641.2;extra_copy_number=0
CM058244.1	Liftoff	CDS	131621713	131621807	.	+	.	ID=cds-NP_598641.2;Parent=rna-NM_133880.3;Dbxref=CCDS:CCDS18771.1,GeneID:100163,GenBank:NP_598641.2,MGI:MGI:2140321;Name=NP_598641.2;Note=isoform b is encoded by transcript variant 2;gbkey=CDS;gene=Pafah2;product=platelet-activating factor acetylhydrolase 2%2C cytoplasmic isoform b;protein_id=NP_598641.2;extra_copy_number=0
CM058244.1	Liftoff	mRNA	131593508	131623656	.	+	.	ID=rna-NM_001285872.1;Parent=gene-Pafah2;Dbxref=GeneID:100163,GenBank:NM_001285872.1,MGI:MGI:2140321;Name=NM_001285872.1;gbkey=mRNA;gene=Pafah2;product=platelet-activating factor acetylhydrolase 2%2C transcript variant 1;transcript_id=NM_001285872.1;matches_ref_protein=False;valid_ORF=True;extra_copy_number=0
CM058244.1	Liftoff	exon	131593508	131593623	.	+	.	ID=exon-NM_001285872.1-1;Parent=rna-NM_001285872.1;Dbxref=GeneID:100163,GenBank:NM_001285872.1,MGI:MGI:2140321;gbkey=mRNA;gene=Pafah2;product=platelet-activating factor acetylhydrolase 2%2C transcript variant 1;transcript_id=NM_001285872.1;extra_copy_number=0
CM058244.1	Liftoff	exon	131598828	131598962	.	+	.	ID=exon-NM_001285872.1-2;Parent=rna-NM_001285872.1;Dbxref=GeneID:100163,GenBank:NM_001285872.1,MGI:MGI:2140321;gbkey=mRNA;gene=Pafah2;product=platelet-activating factor acetylhydrolase 2%2C transcript variant 1;transcript_id=NM_001285872.1;extra_copy_number=0
CM058244.1	Liftoff	exon	131599942	131600092	.	+	.	ID=exon-NM_001285872.1-3;Parent=rna-NM_001285872.1;Dbxref=GeneID:100163,GenBank:NM_001285872.1,MGI:MGI:2140321;gbkey=mRNA;gene=Pafah2;product=platelet-activating factor acetylhydrolase 2%2C transcript variant 1;transcript_id=NM_001285872.1;extra_copy_number=0
CM058244.1	Liftoff	exon	131600854	131600950	.	+	.	ID=exon-NM_001285872.1-4;Parent=rna-NM_001285872.1;Dbxref=GeneID:100163,GenBank:NM_001285872.1,MGI:MGI:2140321;gbkey=mRNA;gene=Pafah2;product=platelet-activating factor acetylhydrolase 2%2C transcript variant 1;transcript_id=NM_001285872.1;extra_copy_number=0
CM058244.1	Liftoff	exon	131607172	131607240	.	+	.	ID=exon-NM_001285872.1-5;Parent=rna-NM_001285872.1;Dbxref=GeneID:100163,GenBank:NM_001285872.1,MGI:MGI:2140321;gbkey=mRNA;gene=Pafah2;product=platelet-activating factor acetylhydrolase 2%2C transcript variant 1;transcript_id=NM_001285872.1;extra_copy_number=0
CM058244.1	Liftoff	exon	131608031	131608169	.	+	.	ID=exon-NM_001285872.1-6;Parent=rna-NM_001285872.1;Dbxref=GeneID:100163,GenBank:NM_001285872.1,MGI:MGI:2140321;gbkey=mRNA;gene=Pafah2;product=platelet-activating factor acetylhydrolase 2%2C transcript variant 1;transcript_id=NM_001285872.1;extra_copy_number=0
CM058244.1	Liftoff	exon	131609616	131609729	.	+	.	ID=exon-NM_001285872.1-7;Parent=rna-NM_001285872.1;Dbxref=GeneID:100163,GenBank:NM_001285872.1,MGI:MGI:2140321;gbkey=mRNA;gene=Pafah2;product=platelet-activating factor acetylhydrolase 2%2C transcript variant 1;transcript_id=NM_001285872.1;extra_copy_number=0
CM058244.1	Liftoff	exon	131614256	131614347	.	+	.	ID=exon-NM_001285872.1-8;Parent=rna-NM_001285872.1;Dbxref=GeneID:100163,GenBank:NM_001285872.1,MGI:MGI:2140321;gbkey=mRNA;gene=Pafah2;product=platelet-activating factor acetylhydrolase 2%2C transcript variant 1;transcript_id=NM_001285872.1;extra_copy_number=0
CM058244.1	Liftoff	exon	131616082	131616252	.	+	.	ID=exon-NM_001285872.1-9;Parent=rna-NM_001285872.1;Dbxref=GeneID:100163,GenBank:NM_001285872.1,MGI:MGI:2140321;gbkey=mRNA;gene=Pafah2;product=platelet-activating factor acetylhydrolase 2%2C transcript variant 1;transcript_id=NM_001285872.1;extra_copy_number=0
CM058244.1	Liftoff	exon	131618577	131618731	.	+	.	ID=exon-NM_001285872.1-10;Parent=rna-NM_001285872.1;Dbxref=GeneID:100163,GenBank:NM_001285872.1,MGI:MGI:2140321;gbkey=mRNA;gene=Pafah2;product=platelet-activating factor acetylhydrolase 2%2C transcript variant 1;transcript_id=NM_001285872.1;extra_copy_number=0
CM058244.1	Liftoff	exon	131621713	131623656	.	+	.	ID=exon-NM_001285872.1-11;Parent=rna-NM_001285872.1;Dbxref=GeneID:100163,GenBank:NM_001285872.1,MGI:MGI:2140321;gbkey=mRNA;gene=Pafah2;product=platelet-activating factor acetylhydrolase 2%2C transcript variant 1;transcript_id=NM_001285872.1;extra_copy_number=0
CM058244.1	Liftoff	CDS	131593594	131593623	.	+	.	ID=cds-NP_001272801.1;Parent=rna-NM_001285872.1;Dbxref=CCDS:CCDS71490.1,GeneID:100163,GenBank:NP_001272801.1,MGI:MGI:2140321;Name=NP_001272801.1;Note=isoform a is encoded by transcript variant 1;gbkey=CDS;gene=Pafah2;product=platelet-activating factor acetylhydrolase 2%2C cytoplasmic isoform a;protein_id=NP_001272801.1;extra_copy_number=0
CM058244.1	Liftoff	CDS	131598828	131598962	.	+	.	ID=cds-NP_001272801.1;Parent=rna-NM_001285872.1;Dbxref=CCDS:CCDS71490.1,GeneID:100163,GenBank:NP_001272801.1,MGI:MGI:2140321;Name=NP_001272801.1;Note=isoform a is encoded by transcript variant 1;gbkey=CDS;gene=Pafah2;product=platelet-activating factor acetylhydrolase 2%2C cytoplasmic isoform a;protein_id=NP_001272801.1;extra_copy_number=0
CM058244.1	Liftoff	CDS	131599942	131600092	.	+	.	ID=cds-NP_001272801.1;Parent=rna-NM_001285872.1;Dbxref=CCDS:CCDS71490.1,GeneID:100163,GenBank:NP_001272801.1,MGI:MGI:2140321;Name=NP_001272801.1;Note=isoform a is encoded by transcript variant 1;gbkey=CDS;gene=Pafah2;product=platelet-activating factor acetylhydrolase 2%2C cytoplasmic isoform a;protein_id=NP_001272801.1;extra_copy_number=0
CM058244.1	Liftoff	CDS	131600854	131600950	.	+	.	ID=cds-NP_001272801.1;Parent=rna-NM_001285872.1;Dbxref=CCDS:CCDS71490.1,GeneID:100163,GenBank:NP_001272801.1,MGI:MGI:2140321;Name=NP_001272801.1;Note=isoform a is encoded by transcript variant 1;gbkey=CDS;gene=Pafah2;product=platelet-activating factor acetylhydrolase 2%2C cytoplasmic isoform a;protein_id=NP_001272801.1;extra_copy_number=0
CM058244.1	Liftoff	CDS	131607172	131607240	.	+	.	ID=cds-NP_001272801.1;Parent=rna-NM_001285872.1;Dbxref=CCDS:CCDS71490.1,GeneID:100163,GenBank:NP_001272801.1,MGI:MGI:2140321;Name=NP_001272801.1;Note=isoform a is encoded by transcript variant 1;gbkey=CDS;gene=Pafah2;product=platelet-activating factor acetylhydrolase 2%2C cytoplasmic isoform a;protein_id=NP_001272801.1;extra_copy_number=0
CM058244.1	Liftoff	CDS	131608031	131608169	.	+	.	ID=cds-NP_001272801.1;Parent=rna-NM_001285872.1;Dbxref=CCDS:CCDS71490.1,GeneID:100163,GenBank:NP_001272801.1,MGI:MGI:2140321;Name=NP_001272801.1;Note=isoform a is encoded by transcript variant 1;gbkey=CDS;gene=Pafah2;product=platelet-activating factor acetylhydrolase 2%2C cytoplasmic isoform a;protein_id=NP_001272801.1;extra_copy_number=0
CM058244.1	Liftoff	CDS	131609616	131609729	.	+	.	ID=cds-NP_001272801.1;Parent=rna-NM_001285872.1;Dbxref=CCDS:CCDS71490.1,GeneID:100163,GenBank:NP_001272801.1,MGI:MGI:2140321;Name=NP_001272801.1;Note=isoform a is encoded by transcript variant 1;gbkey=CDS;gene=Pafah2;product=platelet-activating factor acetylhydrolase 2%2C cytoplasmic isoform a;protein_id=NP_001272801.1;extra_copy_number=0
CM058244.1	Liftoff	CDS	131614256	131614347	.	+	.	ID=cds-NP_001272801.1;Parent=rna-NM_001285872.1;Dbxref=CCDS:CCDS71490.1,GeneID:100163,GenBank:NP_001272801.1,MGI:MGI:2140321;Name=NP_001272801.1;Note=isoform a is encoded by transcript variant 1;gbkey=CDS;gene=Pafah2;product=platelet-activating factor acetylhydrolase 2%2C cytoplasmic isoform a;protein_id=NP_001272801.1;extra_copy_number=0
CM058244.1	Liftoff	CDS	131616082	131616252	.	+	.	ID=cds-NP_001272801.1;Parent=rna-NM_001285872.1;Dbxref=CCDS:CCDS71490.1,GeneID:100163,GenBank:NP_001272801.1,MGI:MGI:2140321;Name=NP_001272801.1;Note=isoform a is encoded by transcript variant 1;gbkey=CDS;gene=Pafah2;product=platelet-activating factor acetylhydrolase 2%2C cytoplasmic isoform a;protein_id=NP_001272801.1;extra_copy_number=0
CM058244.1	Liftoff	CDS	131618577	131618731	.	+	.	ID=cds-NP_001272801.1;Parent=rna-NM_001285872.1;Dbxref=CCDS:CCDS71490.1,GeneID:100163,GenBank:NP_001272801.1,MGI:MGI:2140321;Name=NP_001272801.1;Note=isoform a is encoded by transcript variant 1;gbkey=CDS;gene=Pafah2;product=platelet-activating factor acetylhydrolase 2%2C cytoplasmic isoform a;protein_id=NP_001272801.1;extra_copy_number=0
CM058244.1	Liftoff	CDS	131621713	131621807	.	+	.	ID=cds-NP_001272801.1;Parent=rna-NM_001285872.1;Dbxref=CCDS:CCDS71490.1,GeneID:100163,GenBank:NP_001272801.1,MGI:MGI:2140321;Name=NP_001272801.1;Note=isoform a is encoded by transcript variant 1;gbkey=CDS;gene=Pafah2;product=platelet-activating factor acetylhydrolase 2%2C cytoplasmic isoform a;protein_id=NP_001272801.1;extra_copy_number=0
CM058244.1	Liftoff	mRNA	131597345	131623656	.	+	.	ID=rna-XM_011250171.3;Parent=gene-Pafah2;Dbxref=GeneID:100163,GenBank:XM_011250171.3,MGI:MGI:2140321;Name=XM_011250171.3;gbkey=mRNA;gene=Pafah2;model_evidence=Supporting evidence includes similarity to: 7 mRNAs%2C 11 ESTs%2C 8 Proteins%2C 249 long SRA reads%2C and 100%25 coverage of the annotated genomic feature by RNAseq alignments%2C including 8 samples with support for all annotated introns;product=platelet-activating factor acetylhydrolase 2%2C transcript variant X2;transcript_id=XM_011250171.3;matches_ref_protein=False;valid_ORF=True;extra_copy_number=0
CM058244.1	Liftoff	exon	131597345	131597414	.	+	.	ID=exon-XM_011250171.3-1;Parent=rna-XM_011250171.3;Dbxref=GeneID:100163,GenBank:XM_011250171.3,MGI:MGI:2140321;gbkey=mRNA;gene=Pafah2;product=platelet-activating factor acetylhydrolase 2%2C transcript variant X2;transcript_id=XM_011250171.3;extra_copy_number=0
CM058244.1	Liftoff	exon	131598828	131598962	.	+	.	ID=exon-XM_011250171.3-2;Parent=rna-XM_011250171.3;Dbxref=GeneID:100163,GenBank:XM_011250171.3,MGI:MGI:2140321;gbkey=mRNA;gene=Pafah2;product=platelet-activating factor acetylhydrolase 2%2C transcript variant X2;transcript_id=XM_011250171.3;extra_copy_number=0
CM058244.1	Liftoff	exon	131599942	131600092	.	+	.	ID=exon-XM_011250171.3-3;Parent=rna-XM_011250171.3;Dbxref=GeneID:100163,GenBank:XM_011250171.3,MGI:MGI:2140321;gbkey=mRNA;gene=Pafah2;product=platelet-activating factor acetylhydrolase 2%2C transcript variant X2;transcript_id=XM_011250171.3;extra_copy_number=0
CM058244.1	Liftoff	exon	131600854	131600950	.	+	.	ID=exon-XM_011250171.3-4;Parent=rna-XM_011250171.3;Dbxref=GeneID:100163,GenBank:XM_011250171.3,MGI:MGI:2140321;gbkey=mRNA;gene=Pafah2;product=platelet-activating factor acetylhydrolase 2%2C transcript variant X2;transcript_id=XM_011250171.3;extra_copy_number=0
CM058244.1	Liftoff	exon	131607172	131607240	.	+	.	ID=exon-XM_011250171.3-5;Parent=rna-XM_011250171.3;Dbxref=GeneID:100163,GenBank:XM_011250171.3,MGI:MGI:2140321;gbkey=mRNA;gene=Pafah2;product=platelet-activating factor acetylhydrolase 2%2C transcript variant X2;transcript_id=XM_011250171.3;extra_copy_number=0
CM058244.1	Liftoff	exon	131608031	131608169	.	+	.	ID=exon-XM_011250171.3-6;Parent=rna-XM_011250171.3;Dbxref=GeneID:100163,GenBank:XM_011250171.3,MGI:MGI:2140321;gbkey=mRNA;gene=Pafah2;product=platelet-activating factor acetylhydrolase 2%2C transcript variant X2;transcript_id=XM_011250171.3;extra_copy_number=0
CM058244.1	Liftoff	exon	131609616	131609729	.	+	.	ID=exon-XM_011250171.3-7;Parent=rna-XM_011250171.3;Dbxref=GeneID:100163,GenBank:XM_011250171.3,MGI:MGI:2140321;gbkey=mRNA;gene=Pafah2;product=platelet-activating factor acetylhydrolase 2%2C transcript variant X2;transcript_id=XM_011250171.3;extra_copy_number=0
CM058244.1	Liftoff	exon	131614256	131614347	.	+	.	ID=exon-XM_011250171.3-8;Parent=rna-XM_011250171.3;Dbxref=GeneID:100163,GenBank:XM_011250171.3,MGI:MGI:2140321;gbkey=mRNA;gene=Pafah2;product=platelet-activating factor acetylhydrolase 2%2C transcript variant X2;transcript_id=XM_011250171.3;extra_copy_number=0
CM058244.1	Liftoff	exon	131616082	131616252	.	+	.	ID=exon-XM_011250171.3-9;Parent=rna-XM_011250171.3;Dbxref=GeneID:100163,GenBank:XM_011250171.3,MGI:MGI:2140321;gbkey=mRNA;gene=Pafah2;product=platelet-activating factor acetylhydrolase 2%2C transcript variant X2;transcript_id=XM_011250171.3;extra_copy_number=0
CM058244.1	Liftoff	exon	131618577	131618731	.	+	.	ID=exon-XM_011250171.3-10;Parent=rna-XM_011250171.3;Dbxref=GeneID:100163,GenBank:XM_011250171.3,MGI:MGI:2140321;gbkey=mRNA;gene=Pafah2;product=platelet-activating factor acetylhydrolase 2%2C transcript variant X2;transcript_id=XM_011250171.3;extra_copy_number=0
CM058244.1	Liftoff	exon	131621713	131623656	.	+	.	ID=exon-XM_011250171.3-11;Parent=rna-XM_011250171.3;Dbxref=GeneID:100163,GenBank:XM_011250171.3,MGI:MGI:2140321;gbkey=mRNA;gene=Pafah2;product=platelet-activating factor acetylhydrolase 2%2C transcript variant X2;transcript_id=XM_011250171.3;extra_copy_number=0
CM058244.1	Liftoff	CDS	131598873	131598962	.	+	.	ID=cds-XP_011248473.1;Parent=rna-XM_011250171.3;Dbxref=GeneID:100163,GenBank:XP_011248473.1,MGI:MGI:2140321;Name=XP_011248473.1;gbkey=CDS;gene=Pafah2;product=platelet-activating factor acetylhydrolase 2%2C cytoplasmic isoform X1;protein_id=XP_011248473.1;extra_copy_number=0
CM058244.1	Liftoff	CDS	131599942	131600092	.	+	.	ID=cds-XP_011248473.1;Parent=rna-XM_011250171.3;Dbxref=GeneID:100163,GenBank:XP_011248473.1,MGI:MGI:2140321;Name=XP_011248473.1;gbkey=CDS;gene=Pafah2;product=platelet-activating factor acetylhydrolase 2%2C cytoplasmic isoform X1;protein_id=XP_011248473.1;extra_copy_number=0
CM058244.1	Liftoff	CDS	131600854	131600950	.	+	.	ID=cds-XP_011248473.1;Parent=rna-XM_011250171.3;Dbxref=GeneID:100163,GenBank:XP_011248473.1,MGI:MGI:2140321;Name=XP_011248473.1;gbkey=CDS;gene=Pafah2;product=platelet-activating factor acetylhydrolase 2%2C cytoplasmic isoform X1;protein_id=XP_011248473.1;extra_copy_number=0
CM058244.1	Liftoff	CDS	131607172	131607240	.	+	.	ID=cds-XP_011248473.1;Parent=rna-XM_011250171.3;Dbxref=GeneID:100163,GenBank:XP_011248473.1,MGI:MGI:2140321;Name=XP_011248473.1;gbkey=CDS;gene=Pafah2;product=platelet-activating factor acetylhydrolase 2%2C cytoplasmic isoform X1;protein_id=XP_011248473.1;extra_copy_number=0
CM058244.1	Liftoff	CDS	131608031	131608169	.	+	.	ID=cds-XP_011248473.1;Parent=rna-XM_011250171.3;Dbxref=GeneID:100163,GenBank:XP_011248473.1,MGI:MGI:2140321;Name=XP_011248473.1;gbkey=CDS;gene=Pafah2;product=platelet-activating factor acetylhydrolase 2%2C cytoplasmic isoform X1;protein_id=XP_011248473.1;extra_copy_number=0
CM058244.1	Liftoff	CDS	131609616	131609729	.	+	.	ID=cds-XP_011248473.1;Parent=rna-XM_011250171.3;Dbxref=GeneID:100163,GenBank:XP_011248473.1,MGI:MGI:2140321;Name=XP_011248473.1;gbkey=CDS;gene=Pafah2;product=platelet-activating factor acetylhydrolase 2%2C cytoplasmic isoform X1;protein_id=XP_011248473.1;extra_copy_number=0
CM058244.1	Liftoff	CDS	131614256	131614347	.	+	.	ID=cds-XP_011248473.1;Parent=rna-XM_011250171.3;Dbxref=GeneID:100163,GenBank:XP_011248473.1,MGI:MGI:2140321;Name=XP_011248473.1;gbkey=CDS;gene=Pafah2;product=platelet-activating factor acetylhydrolase 2%2C cytoplasmic isoform X1;protein_id=XP_011248473.1;extra_copy_number=0
CM058244.1	Liftoff	CDS	131616082	131616252	.	+	.	ID=cds-XP_011248473.1;Parent=rna-XM_011250171.3;Dbxref=GeneID:100163,GenBank:XP_011248473.1,MGI:MGI:2140321;Name=XP_011248473.1;gbkey=CDS;gene=Pafah2;product=platelet-activating factor acetylhydrolase 2%2C cytoplasmic isoform X1;protein_id=XP_011248473.1;extra_copy_number=0
CM058244.1	Liftoff	CDS	131618577	131618731	.	+	.	ID=cds-XP_011248473.1;Parent=rna-XM_011250171.3;Dbxref=GeneID:100163,GenBank:XP_011248473.1,MGI:MGI:2140321;Name=XP_011248473.1;gbkey=CDS;gene=Pafah2;product=platelet-activating factor acetylhydrolase 2%2C cytoplasmic isoform X1;protein_id=XP_011248473.1;extra_copy_number=0
CM058244.1	Liftoff	CDS	131621713	131621807	.	+	.	ID=cds-XP_011248473.1;Parent=rna-XM_011250171.3;Dbxref=GeneID:100163,GenBank:XP_011248473.1,MGI:MGI:2140321;Name=XP_011248473.1;gbkey=CDS;gene=Pafah2;product=platelet-activating factor acetylhydrolase 2%2C cytoplasmic isoform X1;protein_id=XP_011248473.1;extra_copy_number=0
CM058244.1	Liftoff	mRNA	131597398	131623656	.	+	.	ID=rna-XM_017319887.2;Parent=gene-Pafah2;Dbxref=GeneID:100163,GenBank:XM_017319887.2,MGI:MGI:2140321;Name=XM_017319887.2;gbkey=mRNA;gene=Pafah2;model_evidence=Supporting evidence includes similarity to: 7 mRNAs%2C 11 ESTs%2C 8 Proteins%2C 250 long SRA reads%2C and 100%25 coverage of the annotated genomic feature by RNAseq alignments%2C including 1 sample with support for all annotated introns;product=platelet-activating factor acetylhydrolase 2%2C transcript variant X1;transcript_id=XM_017319887.2;matches_ref_protein=False;valid_ORF=True;extra_copy_number=0
CM058244.1	Liftoff	exon	131597398	131597414	.	+	.	ID=exon-XM_017319887.2-1;Parent=rna-XM_017319887.2;Dbxref=GeneID:100163,GenBank:XM_017319887.2,MGI:MGI:2140321;gbkey=mRNA;gene=Pafah2;product=platelet-activating factor acetylhydrolase 2%2C transcript variant X1;transcript_id=XM_017319887.2;extra_copy_number=0
CM058244.1	Liftoff	exon	131598484	131598696	.	+	.	ID=exon-XM_017319887.2-2;Parent=rna-XM_017319887.2;Dbxref=GeneID:100163,GenBank:XM_017319887.2,MGI:MGI:2140321;gbkey=mRNA;gene=Pafah2;product=platelet-activating factor acetylhydrolase 2%2C transcript variant X1;transcript_id=XM_017319887.2;extra_copy_number=0
CM058244.1	Liftoff	exon	131598828	131598962	.	+	.	ID=exon-XM_017319887.2-3;Parent=rna-XM_017319887.2;Dbxref=GeneID:100163,GenBank:XM_017319887.2,MGI:MGI:2140321;gbkey=mRNA;gene=Pafah2;product=platelet-activating factor acetylhydrolase 2%2C transcript variant X1;transcript_id=XM_017319887.2;extra_copy_number=0
CM058244.1	Liftoff	exon	131599942	131600092	.	+	.	ID=exon-XM_017319887.2-4;Parent=rna-XM_017319887.2;Dbxref=GeneID:100163,GenBank:XM_017319887.2,MGI:MGI:2140321;gbkey=mRNA;gene=Pafah2;product=platelet-activating factor acetylhydrolase 2%2C transcript variant X1;transcript_id=XM_017319887.2;extra_copy_number=0
CM058244.1	Liftoff	exon	131600854	131600950	.	+	.	ID=exon-XM_017319887.2-5;Parent=rna-XM_017319887.2;Dbxref=GeneID:100163,GenBank:XM_017319887.2,MGI:MGI:2140321;gbkey=mRNA;gene=Pafah2;product=platelet-activating factor acetylhydrolase 2%2C transcript variant X1;transcript_id=XM_017319887.2;extra_copy_number=0
CM058244.1	Liftoff	exon	131607172	131607240	.	+	.	ID=exon-XM_017319887.2-6;Parent=rna-XM_017319887.2;Dbxref=GeneID:100163,GenBank:XM_017319887.2,MGI:MGI:2140321;gbkey=mRNA;gene=Pafah2;product=platelet-activating factor acetylhydrolase 2%2C transcript variant X1;transcript_id=XM_017319887.2;extra_copy_number=0
CM058244.1	Liftoff	exon	131608031	131608169	.	+	.	ID=exon-XM_017319887.2-7;Parent=rna-XM_017319887.2;Dbxref=GeneID:100163,GenBank:XM_017319887.2,MGI:MGI:2140321;gbkey=mRNA;gene=Pafah2;product=platelet-activating factor acetylhydrolase 2%2C transcript variant X1;transcript_id=XM_017319887.2;extra_copy_number=0
CM058244.1	Liftoff	exon	131609616	131609729	.	+	.	ID=exon-XM_017319887.2-8;Parent=rna-XM_017319887.2;Dbxref=GeneID:100163,GenBank:XM_017319887.2,MGI:MGI:2140321;gbkey=mRNA;gene=Pafah2;product=platelet-activating factor acetylhydrolase 2%2C transcript variant X1;transcript_id=XM_017319887.2;extra_copy_number=0
CM058244.1	Liftoff	exon	131614256	131614347	.	+	.	ID=exon-XM_017319887.2-9;Parent=rna-XM_017319887.2;Dbxref=GeneID:100163,GenBank:XM_017319887.2,MGI:MGI:2140321;gbkey=mRNA;gene=Pafah2;product=platelet-activating factor acetylhydrolase 2%2C transcript variant X1;transcript_id=XM_017319887.2;extra_copy_number=0
CM058244.1	Liftoff	exon	131616082	131616252	.	+	.	ID=exon-XM_017319887.2-10;Parent=rna-XM_017319887.2;Dbxref=GeneID:100163,GenBank:XM_017319887.2,MGI:MGI:2140321;gbkey=mRNA;gene=Pafah2;product=platelet-activating factor acetylhydrolase 2%2C transcript variant X1;transcript_id=XM_017319887.2;extra_copy_number=0
CM058244.1	Liftoff	exon	131618577	131618731	.	+	.	ID=exon-XM_017319887.2-11;Parent=rna-XM_017319887.2;Dbxref=GeneID:100163,GenBank:XM_017319887.2,MGI:MGI:2140321;gbkey=mRNA;gene=Pafah2;product=platelet-activating factor acetylhydrolase 2%2C transcript variant X1;transcript_id=XM_017319887.2;extra_copy_number=0
CM058244.1	Liftoff	exon	131621713	131623656	.	+	.	ID=exon-XM_017319887.2-12;Parent=rna-XM_017319887.2;Dbxref=GeneID:100163,GenBank:XM_017319887.2,MGI:MGI:2140321;gbkey=mRNA;gene=Pafah2;product=platelet-activating factor acetylhydrolase 2%2C transcript variant X1;transcript_id=XM_017319887.2;extra_copy_number=0
CM058244.1	Liftoff	CDS	131598873	131598962	.	+	.	ID=cds-XP_017175376.1;Parent=rna-XM_017319887.2;Dbxref=GeneID:100163,GenBank:XP_017175376.1,MGI:MGI:2140321;Name=XP_017175376.1;gbkey=CDS;gene=Pafah2;product=platelet-activating factor acetylhydrolase 2%2C cytoplasmic isoform X1;protein_id=XP_017175376.1;extra_copy_number=0
CM058244.1	Liftoff	CDS	131599942	131600092	.	+	.	ID=cds-XP_017175376.1;Parent=rna-XM_017319887.2;Dbxref=GeneID:100163,GenBank:XP_017175376.1,MGI:MGI:2140321;Name=XP_017175376.1;gbkey=CDS;gene=Pafah2;product=platelet-activating factor acetylhydrolase 2%2C cytoplasmic isoform X1;protein_id=XP_017175376.1;extra_copy_number=0
CM058244.1	Liftoff	CDS	131600854	131600950	.	+	.	ID=cds-XP_017175376.1;Parent=rna-XM_017319887.2;Dbxref=GeneID:100163,GenBank:XP_017175376.1,MGI:MGI:2140321;Name=XP_017175376.1;gbkey=CDS;gene=Pafah2;product=platelet-activating factor acetylhydrolase 2%2C cytoplasmic isoform X1;protein_id=XP_017175376.1;extra_copy_number=0
CM058244.1	Liftoff	CDS	131607172	131607240	.	+	.	ID=cds-XP_017175376.1;Parent=rna-XM_017319887.2;Dbxref=GeneID:100163,GenBank:XP_017175376.1,MGI:MGI:2140321;Name=XP_017175376.1;gbkey=CDS;gene=Pafah2;product=platelet-activating factor acetylhydrolase 2%2C cytoplasmic isoform X1;protein_id=XP_017175376.1;extra_copy_number=0
CM058244.1	Liftoff	CDS	131608031	131608169	.	+	.	ID=cds-XP_017175376.1;Parent=rna-XM_017319887.2;Dbxref=GeneID:100163,GenBank:XP_017175376.1,MGI:MGI:2140321;Name=XP_017175376.1;gbkey=CDS;gene=Pafah2;product=platelet-activating factor acetylhydrolase 2%2C cytoplasmic isoform X1;protein_id=XP_017175376.1;extra_copy_number=0
CM058244.1	Liftoff	CDS	131609616	131609729	.	+	.	ID=cds-XP_017175376.1;Parent=rna-XM_017319887.2;Dbxref=GeneID:100163,GenBank:XP_017175376.1,MGI:MGI:2140321;Name=XP_017175376.1;gbkey=CDS;gene=Pafah2;product=platelet-activating factor acetylhydrolase 2%2C cytoplasmic isoform X1;protein_id=XP_017175376.1;extra_copy_number=0
CM058244.1	Liftoff	CDS	131614256	131614347	.	+	.	ID=cds-XP_017175376.1;Parent=rna-XM_017319887.2;Dbxref=GeneID:100163,GenBank:XP_017175376.1,MGI:MGI:2140321;Name=XP_017175376.1;gbkey=CDS;gene=Pafah2;product=platelet-activating factor acetylhydrolase 2%2C cytoplasmic isoform X1;protein_id=XP_017175376.1;extra_copy_number=0
CM058244.1	Liftoff	CDS	131616082	131616252	.	+	.	ID=cds-XP_017175376.1;Parent=rna-XM_017319887.2;Dbxref=GeneID:100163,GenBank:XP_017175376.1,MGI:MGI:2140321;Name=XP_017175376.1;gbkey=CDS;gene=Pafah2;product=platelet-activating factor acetylhydrolase 2%2C cytoplasmic isoform X1;protein_id=XP_017175376.1;extra_copy_number=0
CM058244.1	Liftoff	CDS	131618577	131618731	.	+	.	ID=cds-XP_017175376.1;Parent=rna-XM_017319887.2;Dbxref=GeneID:100163,GenBank:XP_017175376.1,MGI:MGI:2140321;Name=XP_017175376.1;gbkey=CDS;gene=Pafah2;product=platelet-activating factor acetylhydrolase 2%2C cytoplasmic isoform X1;protein_id=XP_017175376.1;extra_copy_number=0
CM058244.1	Liftoff	CDS	131621713	131621807	.	+	.	ID=cds-XP_017175376.1;Parent=rna-XM_017319887.2;Dbxref=GeneID:100163,GenBank:XP_017175376.1,MGI:MGI:2140321;Name=XP_017175376.1;gbkey=CDS;gene=Pafah2;product=platelet-activating factor acetylhydrolase 2%2C cytoplasmic isoform X1;protein_id=XP_017175376.1;extra_copy_number=0
CM058244.1	Liftoff	mRNA	131597576	131623656	.	+	.	ID=rna-XM_006538455.3;Parent=gene-Pafah2;Dbxref=GeneID:100163,GenBank:XM_006538455.3,MGI:MGI:2140321;Name=XM_006538455.3;gbkey=mRNA;gene=Pafah2;model_evidence=Supporting evidence includes similarity to: 7 mRNAs%2C 11 ESTs%2C 8 Proteins%2C 250 long SRA reads%2C and 100%25 coverage of the annotated genomic feature by RNAseq alignments%2C including 20 samples with support for all annotated introns;product=platelet-activating factor acetylhydrolase 2%2C transcript variant X3;transcript_id=XM_006538455.3;matches_ref_protein=False;valid_ORF=True;extra_copy_number=0
CM058244.1	Liftoff	exon	131597576	131597715	.	+	.	ID=exon-XM_006538455.3-1;Parent=rna-XM_006538455.3;Dbxref=GeneID:100163,GenBank:XM_006538455.3,MGI:MGI:2140321;gbkey=mRNA;gene=Pafah2;product=platelet-activating factor acetylhydrolase 2%2C transcript variant X3;transcript_id=XM_006538455.3;extra_copy_number=0
CM058244.1	Liftoff	exon	131598828	131598962	.	+	.	ID=exon-XM_006538455.3-2;Parent=rna-XM_006538455.3;Dbxref=GeneID:100163,GenBank:XM_006538455.3,MGI:MGI:2140321;gbkey=mRNA;gene=Pafah2;product=platelet-activating factor acetylhydrolase 2%2C transcript variant X3;transcript_id=XM_006538455.3;extra_copy_number=0
CM058244.1	Liftoff	exon	131599942	131600092	.	+	.	ID=exon-XM_006538455.3-3;Parent=rna-XM_006538455.3;Dbxref=GeneID:100163,GenBank:XM_006538455.3,MGI:MGI:2140321;gbkey=mRNA;gene=Pafah2;product=platelet-activating factor acetylhydrolase 2%2C transcript variant X3;transcript_id=XM_006538455.3;extra_copy_number=0
CM058244.1	Liftoff	exon	131600854	131600950	.	+	.	ID=exon-XM_006538455.3-4;Parent=rna-XM_006538455.3;Dbxref=GeneID:100163,GenBank:XM_006538455.3,MGI:MGI:2140321;gbkey=mRNA;gene=Pafah2;product=platelet-activating factor acetylhydrolase 2%2C transcript variant X3;transcript_id=XM_006538455.3;extra_copy_number=0
CM058244.1	Liftoff	exon	131607172	131607240	.	+	.	ID=exon-XM_006538455.3-5;Parent=rna-XM_006538455.3;Dbxref=GeneID:100163,GenBank:XM_006538455.3,MGI:MGI:2140321;gbkey=mRNA;gene=Pafah2;product=platelet-activating factor acetylhydrolase 2%2C transcript variant X3;transcript_id=XM_006538455.3;extra_copy_number=0
CM058244.1	Liftoff	exon	131608031	131608169	.	+	.	ID=exon-XM_006538455.3-6;Parent=rna-XM_006538455.3;Dbxref=GeneID:100163,GenBank:XM_006538455.3,MGI:MGI:2140321;gbkey=mRNA;gene=Pafah2;product=platelet-activating factor acetylhydrolase 2%2C transcript variant X3;transcript_id=XM_006538455.3;extra_copy_number=0
CM058244.1	Liftoff	exon	131609616	131609729	.	+	.	ID=exon-XM_006538455.3-7;Parent=rna-XM_006538455.3;Dbxref=GeneID:100163,GenBank:XM_006538455.3,MGI:MGI:2140321;gbkey=mRNA;gene=Pafah2;product=platelet-activating factor acetylhydrolase 2%2C transcript variant X3;transcript_id=XM_006538455.3;extra_copy_number=0
CM058244.1	Liftoff	exon	131614256	131614347	.	+	.	ID=exon-XM_006538455.3-8;Parent=rna-XM_006538455.3;Dbxref=GeneID:100163,GenBank:XM_006538455.3,MGI:MGI:2140321;gbkey=mRNA;gene=Pafah2;product=platelet-activating factor acetylhydrolase 2%2C transcript variant X3;transcript_id=XM_006538455.3;extra_copy_number=0
CM058244.1	Liftoff	exon	131616082	131616252	.	+	.	ID=exon-XM_006538455.3-9;Parent=rna-XM_006538455.3;Dbxref=GeneID:100163,GenBank:XM_006538455.3,MGI:MGI:2140321;gbkey=mRNA;gene=Pafah2;product=platelet-activating factor acetylhydrolase 2%2C transcript variant X3;transcript_id=XM_006538455.3;extra_copy_number=0
CM058244.1	Liftoff	exon	131618577	131618731	.	+	.	ID=exon-XM_006538455.3-10;Parent=rna-XM_006538455.3;Dbxref=GeneID:100163,GenBank:XM_006538455.3,MGI:MGI:2140321;gbkey=mRNA;gene=Pafah2;product=platelet-activating factor acetylhydrolase 2%2C transcript variant X3;transcript_id=XM_006538455.3;extra_copy_number=0
CM058244.1	Liftoff	exon	131621713	131623656	.	+	.	ID=exon-XM_006538455.3-11;Parent=rna-XM_006538455.3;Dbxref=GeneID:100163,GenBank:XM_006538455.3,MGI:MGI:2140321;gbkey=mRNA;gene=Pafah2;product=platelet-activating factor acetylhydrolase 2%2C transcript variant X3;transcript_id=XM_006538455.3;extra_copy_number=0
CM058244.1	Liftoff	CDS	131598873	131598962	.	+	.	ID=cds-XP_006538518.1;Parent=rna-XM_006538455.3;Dbxref=GeneID:100163,GenBank:XP_006538518.1,MGI:MGI:2140321;Name=XP_006538518.1;gbkey=CDS;gene=Pafah2;product=platelet-activating factor acetylhydrolase 2%2C cytoplasmic isoform X1;protein_id=XP_006538518.1;extra_copy_number=0
CM058244.1	Liftoff	CDS	131599942	131600092	.	+	.	ID=cds-XP_006538518.1;Parent=rna-XM_006538455.3;Dbxref=GeneID:100163,GenBank:XP_006538518.1,MGI:MGI:2140321;Name=XP_006538518.1;gbkey=CDS;gene=Pafah2;product=platelet-activating factor acetylhydrolase 2%2C cytoplasmic isoform X1;protein_id=XP_006538518.1;extra_copy_number=0
CM058244.1	Liftoff	CDS	131600854	131600950	.	+	.	ID=cds-XP_006538518.1;Parent=rna-XM_006538455.3;Dbxref=GeneID:100163,GenBank:XP_006538518.1,MGI:MGI:2140321;Name=XP_006538518.1;gbkey=CDS;gene=Pafah2;product=platelet-activating factor acetylhydrolase 2%2C cytoplasmic isoform X1;protein_id=XP_006538518.1;extra_copy_number=0
CM058244.1	Liftoff	CDS	131607172	131607240	.	+	.	ID=cds-XP_006538518.1;Parent=rna-XM_006538455.3;Dbxref=GeneID:100163,GenBank:XP_006538518.1,MGI:MGI:2140321;Name=XP_006538518.1;gbkey=CDS;gene=Pafah2;product=platelet-activating factor acetylhydrolase 2%2C cytoplasmic isoform X1;protein_id=XP_006538518.1;extra_copy_number=0
CM058244.1	Liftoff	CDS	131608031	131608169	.	+	.	ID=cds-XP_006538518.1;Parent=rna-XM_006538455.3;Dbxref=GeneID:100163,GenBank:XP_006538518.1,MGI:MGI:2140321;Name=XP_006538518.1;gbkey=CDS;gene=Pafah2;product=platelet-activating factor acetylhydrolase 2%2C cytoplasmic isoform X1;protein_id=XP_006538518.1;extra_copy_number=0
CM058244.1	Liftoff	CDS	131609616	131609729	.	+	.	ID=cds-XP_006538518.1;Parent=rna-XM_006538455.3;Dbxref=GeneID:100163,GenBank:XP_006538518.1,MGI:MGI:2140321;Name=XP_006538518.1;gbkey=CDS;gene=Pafah2;product=platelet-activating factor acetylhydrolase 2%2C cytoplasmic isoform X1;protein_id=XP_006538518.1;extra_copy_number=0
CM058244.1	Liftoff	CDS	131614256	131614347	.	+	.	ID=cds-XP_006538518.1;Parent=rna-XM_006538455.3;Dbxref=GeneID:100163,GenBank:XP_006538518.1,MGI:MGI:2140321;Name=XP_006538518.1;gbkey=CDS;gene=Pafah2;product=platelet-activating factor acetylhydrolase 2%2C cytoplasmic isoform X1;protein_id=XP_006538518.1;extra_copy_number=0
CM058244.1	Liftoff	CDS	131616082	131616252	.	+	.	ID=cds-XP_006538518.1;Parent=rna-XM_006538455.3;Dbxref=GeneID:100163,GenBank:XP_006538518.1,MGI:MGI:2140321;Name=XP_006538518.1;gbkey=CDS;gene=Pafah2;product=platelet-activating factor acetylhydrolase 2%2C cytoplasmic isoform X1;protein_id=XP_006538518.1;extra_copy_number=0
CM058244.1	Liftoff	CDS	131618577	131618731	.	+	.	ID=cds-XP_006538518.1;Parent=rna-XM_006538455.3;Dbxref=GeneID:100163,GenBank:XP_006538518.1,MGI:MGI:2140321;Name=XP_006538518.1;gbkey=CDS;gene=Pafah2;product=platelet-activating factor acetylhydrolase 2%2C cytoplasmic isoform X1;protein_id=XP_006538518.1;extra_copy_number=0
CM058244.1	Liftoff	CDS	131621713	131621807	.	+	.	ID=cds-XP_006538518.1;Parent=rna-XM_006538455.3;Dbxref=GeneID:100163,GenBank:XP_006538518.1,MGI:MGI:2140321;Name=XP_006538518.1;gbkey=CDS;gene=Pafah2;product=platelet-activating factor acetylhydrolase 2%2C cytoplasmic isoform X1;protein_id=XP_006538518.1;extra_copy_number=0
CM058244.1	Liftoff	mRNA	131597576	131623656	.	+	.	ID=rna-XM_030253054.1;Parent=gene-Pafah2;Dbxref=GeneID:100163,GenBank:XM_030253054.1,MGI:MGI:2140321;Name=XM_030253054.1;gbkey=mRNA;gene=Pafah2;model_evidence=Supporting evidence includes similarity to: 4 mRNAs%2C 8 ESTs%2C 1 Protein%2C 239 long SRA reads%2C and 100%25 coverage of the annotated genomic feature by RNAseq alignments%2C including 19 samples with support for all annotated introns;product=platelet-activating factor acetylhydrolase 2%2C transcript variant X5;transcript_id=XM_030253054.1;matches_ref_protein=False;valid_ORF=True;extra_copy_number=0
CM058244.1	Liftoff	exon	131597576	131597715	.	+	.	ID=exon-XM_030253054.1-1;Parent=rna-XM_030253054.1;Dbxref=GeneID:100163,GenBank:XM_030253054.1,MGI:MGI:2140321;gbkey=mRNA;gene=Pafah2;product=platelet-activating factor acetylhydrolase 2%2C transcript variant X5;transcript_id=XM_030253054.1;extra_copy_number=0
CM058244.1	Liftoff	exon	131598828	131598962	.	+	.	ID=exon-XM_030253054.1-2;Parent=rna-XM_030253054.1;Dbxref=GeneID:100163,GenBank:XM_030253054.1,MGI:MGI:2140321;gbkey=mRNA;gene=Pafah2;product=platelet-activating factor acetylhydrolase 2%2C transcript variant X5;transcript_id=XM_030253054.1;extra_copy_number=0
CM058244.1	Liftoff	exon	131599942	131600092	.	+	.	ID=exon-XM_030253054.1-3;Parent=rna-XM_030253054.1;Dbxref=GeneID:100163,GenBank:XM_030253054.1,MGI:MGI:2140321;gbkey=mRNA;gene=Pafah2;product=platelet-activating factor acetylhydrolase 2%2C transcript variant X5;transcript_id=XM_030253054.1;extra_copy_number=0
CM058244.1	Liftoff	exon	131607172	131607240	.	+	.	ID=exon-XM_030253054.1-4;Parent=rna-XM_030253054.1;Dbxref=GeneID:100163,GenBank:XM_030253054.1,MGI:MGI:2140321;gbkey=mRNA;gene=Pafah2;product=platelet-activating factor acetylhydrolase 2%2C transcript variant X5;transcript_id=XM_030253054.1;extra_copy_number=0
CM058244.1	Liftoff	exon	131608031	131608169	.	+	.	ID=exon-XM_030253054.1-5;Parent=rna-XM_030253054.1;Dbxref=GeneID:100163,GenBank:XM_030253054.1,MGI:MGI:2140321;gbkey=mRNA;gene=Pafah2;product=platelet-activating factor acetylhydrolase 2%2C transcript variant X5;transcript_id=XM_030253054.1;extra_copy_number=0
CM058244.1	Liftoff	exon	131609616	131609729	.	+	.	ID=exon-XM_030253054.1-6;Parent=rna-XM_030253054.1;Dbxref=GeneID:100163,GenBank:XM_030253054.1,MGI:MGI:2140321;gbkey=mRNA;gene=Pafah2;product=platelet-activating factor acetylhydrolase 2%2C transcript variant X5;transcript_id=XM_030253054.1;extra_copy_number=0
CM058244.1	Liftoff	exon	131614256	131614347	.	+	.	ID=exon-XM_030253054.1-7;Parent=rna-XM_030253054.1;Dbxref=GeneID:100163,GenBank:XM_030253054.1,MGI:MGI:2140321;gbkey=mRNA;gene=Pafah2;product=platelet-activating factor acetylhydrolase 2%2C transcript variant X5;transcript_id=XM_030253054.1;extra_copy_number=0
CM058244.1	Liftoff	exon	131616082	131616252	.	+	.	ID=exon-XM_030253054.1-8;Parent=rna-XM_030253054.1;Dbxref=GeneID:100163,GenBank:XM_030253054.1,MGI:MGI:2140321;gbkey=mRNA;gene=Pafah2;product=platelet-activating factor acetylhydrolase 2%2C transcript variant X5;transcript_id=XM_030253054.1;extra_copy_number=0
CM058244.1	Liftoff	exon	131618577	131618731	.	+	.	ID=exon-XM_030253054.1-9;Parent=rna-XM_030253054.1;Dbxref=GeneID:100163,GenBank:XM_030253054.1,MGI:MGI:2140321;gbkey=mRNA;gene=Pafah2;product=platelet-activating factor acetylhydrolase 2%2C transcript variant X5;transcript_id=XM_030253054.1;extra_copy_number=0
CM058244.1	Liftoff	exon	131621713	131623656	.	+	.	ID=exon-XM_030253054.1-10;Parent=rna-XM_030253054.1;Dbxref=GeneID:100163,GenBank:XM_030253054.1,MGI:MGI:2140321;gbkey=mRNA;gene=Pafah2;product=platelet-activating factor acetylhydrolase 2%2C transcript variant X5;transcript_id=XM_030253054.1;extra_copy_number=0
CM058244.1	Liftoff	CDS	131607194	131607240	.	+	.	ID=cds-XP_030108914.1;Parent=rna-XM_030253054.1;Dbxref=GeneID:100163,GenBank:XP_030108914.1,MGI:MGI:2140321;Name=XP_030108914.1;gbkey=CDS;gene=Pafah2;product=platelet-activating factor acetylhydrolase 2%2C cytoplasmic isoform X2;protein_id=XP_030108914.1;extra_copy_number=0
CM058244.1	Liftoff	CDS	131608031	131608169	.	+	.	ID=cds-XP_030108914.1;Parent=rna-XM_030253054.1;Dbxref=GeneID:100163,GenBank:XP_030108914.1,MGI:MGI:2140321;Name=XP_030108914.1;gbkey=CDS;gene=Pafah2;product=platelet-activating factor acetylhydrolase 2%2C cytoplasmic isoform X2;protein_id=XP_030108914.1;extra_copy_number=0
CM058244.1	Liftoff	CDS	131609616	131609729	.	+	.	ID=cds-XP_030108914.1;Parent=rna-XM_030253054.1;Dbxref=GeneID:100163,GenBank:XP_030108914.1,MGI:MGI:2140321;Name=XP_030108914.1;gbkey=CDS;gene=Pafah2;product=platelet-activating factor acetylhydrolase 2%2C cytoplasmic isoform X2;protein_id=XP_030108914.1;extra_copy_number=0
CM058244.1	Liftoff	CDS	131614256	131614347	.	+	.	ID=cds-XP_030108914.1;Parent=rna-XM_030253054.1;Dbxref=GeneID:100163,GenBank:XP_030108914.1,MGI:MGI:2140321;Name=XP_030108914.1;gbkey=CDS;gene=Pafah2;product=platelet-activating factor acetylhydrolase 2%2C cytoplasmic isoform X2;protein_id=XP_030108914.1;extra_copy_number=0
CM058244.1	Liftoff	CDS	131616082	131616252	.	+	.	ID=cds-XP_030108914.1;Parent=rna-XM_030253054.1;Dbxref=GeneID:100163,GenBank:XP_030108914.1,MGI:MGI:2140321;Name=XP_030108914.1;gbkey=CDS;gene=Pafah2;product=platelet-activating factor acetylhydrolase 2%2C cytoplasmic isoform X2;protein_id=XP_030108914.1;extra_copy_number=0
CM058244.1	Liftoff	CDS	131618577	131618731	.	+	.	ID=cds-XP_030108914.1;Parent=rna-XM_030253054.1;Dbxref=GeneID:100163,GenBank:XP_030108914.1,MGI:MGI:2140321;Name=XP_030108914.1;gbkey=CDS;gene=Pafah2;product=platelet-activating factor acetylhydrolase 2%2C cytoplasmic isoform X2;protein_id=XP_030108914.1;extra_copy_number=0
CM058244.1	Liftoff	CDS	131621713	131621807	.	+	.	ID=cds-XP_030108914.1;Parent=rna-XM_030253054.1;Dbxref=GeneID:100163,GenBank:XP_030108914.1,MGI:MGI:2140321;Name=XP_030108914.1;gbkey=CDS;gene=Pafah2;product=platelet-activating factor acetylhydrolase 2%2C cytoplasmic isoform X2;protein_id=XP_030108914.1;extra_copy_number=0
CM058244.1	Liftoff	mRNA	131597576	131623656	.	+	.	ID=rna-XM_036163537.1;Parent=gene-Pafah2;Dbxref=GeneID:100163,GenBank:XM_036163537.1,MGI:MGI:2140321;Name=XM_036163537.1;gbkey=mRNA;gene=Pafah2;model_evidence=Supporting evidence includes similarity to: 7 mRNAs%2C 11 ESTs%2C 8 Proteins%2C 250 long SRA reads%2C and 99%25 coverage of the annotated genomic feature by RNAseq alignments%2C including 7 samples with support for all annotated introns;product=platelet-activating factor acetylhydrolase 2%2C transcript variant X4;transcript_id=XM_036163537.1;matches_ref_protein=False;valid_ORF=True;extra_copy_number=0
CM058244.1	Liftoff	exon	131597576	131598282	.	+	.	ID=exon-XM_036163537.1-1;Parent=rna-XM_036163537.1;Dbxref=GeneID:100163,GenBank:XM_036163537.1,MGI:MGI:2140321;gbkey=mRNA;gene=Pafah2;product=platelet-activating factor acetylhydrolase 2%2C transcript variant X4;transcript_id=XM_036163537.1;extra_copy_number=0
CM058244.1	Liftoff	exon	131598828	131598962	.	+	.	ID=exon-XM_036163537.1-2;Parent=rna-XM_036163537.1;Dbxref=GeneID:100163,GenBank:XM_036163537.1,MGI:MGI:2140321;gbkey=mRNA;gene=Pafah2;product=platelet-activating factor acetylhydrolase 2%2C transcript variant X4;transcript_id=XM_036163537.1;extra_copy_number=0
CM058244.1	Liftoff	exon	131599942	131600092	.	+	.	ID=exon-XM_036163537.1-3;Parent=rna-XM_036163537.1;Dbxref=GeneID:100163,GenBank:XM_036163537.1,MGI:MGI:2140321;gbkey=mRNA;gene=Pafah2;product=platelet-activating factor acetylhydrolase 2%2C transcript variant X4;transcript_id=XM_036163537.1;extra_copy_number=0
CM058244.1	Liftoff	exon	131600854	131600950	.	+	.	ID=exon-XM_036163537.1-4;Parent=rna-XM_036163537.1;Dbxref=GeneID:100163,GenBank:XM_036163537.1,MGI:MGI:2140321;gbkey=mRNA;gene=Pafah2;product=platelet-activating factor acetylhydrolase 2%2C transcript variant X4;transcript_id=XM_036163537.1;extra_copy_number=0
CM058244.1	Liftoff	exon	131607172	131607240	.	+	.	ID=exon-XM_036163537.1-5;Parent=rna-XM_036163537.1;Dbxref=GeneID:100163,GenBank:XM_036163537.1,MGI:MGI:2140321;gbkey=mRNA;gene=Pafah2;product=platelet-activating factor acetylhydrolase 2%2C transcript variant X4;transcript_id=XM_036163537.1;extra_copy_number=0
CM058244.1	Liftoff	exon	131608031	131608169	.	+	.	ID=exon-XM_036163537.1-6;Parent=rna-XM_036163537.1;Dbxref=GeneID:100163,GenBank:XM_036163537.1,MGI:MGI:2140321;gbkey=mRNA;gene=Pafah2;product=platelet-activating factor acetylhydrolase 2%2C transcript variant X4;transcript_id=XM_036163537.1;extra_copy_number=0
CM058244.1	Liftoff	exon	131609616	131609729	.	+	.	ID=exon-XM_036163537.1-7;Parent=rna-XM_036163537.1;Dbxref=GeneID:100163,GenBank:XM_036163537.1,MGI:MGI:2140321;gbkey=mRNA;gene=Pafah2;product=platelet-activating factor acetylhydrolase 2%2C transcript variant X4;transcript_id=XM_036163537.1;extra_copy_number=0
CM058244.1	Liftoff	exon	131614256	131614347	.	+	.	ID=exon-XM_036163537.1-8;Parent=rna-XM_036163537.1;Dbxref=GeneID:100163,GenBank:XM_036163537.1,MGI:MGI:2140321;gbkey=mRNA;gene=Pafah2;product=platelet-activating factor acetylhydrolase 2%2C transcript variant X4;transcript_id=XM_036163537.1;extra_copy_number=0
CM058244.1	Liftoff	exon	131616082	131616252	.	+	.	ID=exon-XM_036163537.1-9;Parent=rna-XM_036163537.1;Dbxref=GeneID:100163,GenBank:XM_036163537.1,MGI:MGI:2140321;gbkey=mRNA;gene=Pafah2;product=platelet-activating factor acetylhydrolase 2%2C transcript variant X4;transcript_id=XM_036163537.1;extra_copy_number=0
CM058244.1	Liftoff	exon	131618577	131618731	.	+	.	ID=exon-XM_036163537.1-10;Parent=rna-XM_036163537.1;Dbxref=GeneID:100163,GenBank:XM_036163537.1,MGI:MGI:2140321;gbkey=mRNA;gene=Pafah2;product=platelet-activating factor acetylhydrolase 2%2C transcript variant X4;transcript_id=XM_036163537.1;extra_copy_number=0
CM058244.1	Liftoff	exon	131621713	131623656	.	+	.	ID=exon-XM_036163537.1-11;Parent=rna-XM_036163537.1;Dbxref=GeneID:100163,GenBank:XM_036163537.1,MGI:MGI:2140321;gbkey=mRNA;gene=Pafah2;product=platelet-activating factor acetylhydrolase 2%2C transcript variant X4;transcript_id=XM_036163537.1;extra_copy_number=0
CM058244.1	Liftoff	CDS	131598873	131598962	.	+	.	ID=cds-XP_036019430.1;Parent=rna-XM_036163537.1;Dbxref=GeneID:100163,GenBank:XP_036019430.1,MGI:MGI:2140321;Name=XP_036019430.1;gbkey=CDS;gene=Pafah2;product=platelet-activating factor acetylhydrolase 2%2C cytoplasmic isoform X1;protein_id=XP_036019430.1;extra_copy_number=0
CM058244.1	Liftoff	CDS	131599942	131600092	.	+	.	ID=cds-XP_036019430.1;Parent=rna-XM_036163537.1;Dbxref=GeneID:100163,GenBank:XP_036019430.1,MGI:MGI:2140321;Name=XP_036019430.1;gbkey=CDS;gene=Pafah2;product=platelet-activating factor acetylhydrolase 2%2C cytoplasmic isoform X1;protein_id=XP_036019430.1;extra_copy_number=0
CM058244.1	Liftoff	CDS	131600854	131600950	.	+	.	ID=cds-XP_036019430.1;Parent=rna-XM_036163537.1;Dbxref=GeneID:100163,GenBank:XP_036019430.1,MGI:MGI:2140321;Name=XP_036019430.1;gbkey=CDS;gene=Pafah2;product=platelet-activating factor acetylhydrolase 2%2C cytoplasmic isoform X1;protein_id=XP_036019430.1;extra_copy_number=0
CM058244.1	Liftoff	CDS	131607172	131607240	.	+	.	ID=cds-XP_036019430.1;Parent=rna-XM_036163537.1;Dbxref=GeneID:100163,GenBank:XP_036019430.1,MGI:MGI:2140321;Name=XP_036019430.1;gbkey=CDS;gene=Pafah2;product=platelet-activating factor acetylhydrolase 2%2C cytoplasmic isoform X1;protein_id=XP_036019430.1;extra_copy_number=0
CM058244.1	Liftoff	CDS	131608031	131608169	.	+	.	ID=cds-XP_036019430.1;Parent=rna-XM_036163537.1;Dbxref=GeneID:100163,GenBank:XP_036019430.1,MGI:MGI:2140321;Name=XP_036019430.1;gbkey=CDS;gene=Pafah2;product=platelet-activating factor acetylhydrolase 2%2C cytoplasmic isoform X1;protein_id=XP_036019430.1;extra_copy_number=0
CM058244.1	Liftoff	CDS	131609616	131609729	.	+	.	ID=cds-XP_036019430.1;Parent=rna-XM_036163537.1;Dbxref=GeneID:100163,GenBank:XP_036019430.1,MGI:MGI:2140321;Name=XP_036019430.1;gbkey=CDS;gene=Pafah2;product=platelet-activating factor acetylhydrolase 2%2C cytoplasmic isoform X1;protein_id=XP_036019430.1;extra_copy_number=0
CM058244.1	Liftoff	CDS	131614256	131614347	.	+	.	ID=cds-XP_036019430.1;Parent=rna-XM_036163537.1;Dbxref=GeneID:100163,GenBank:XP_036019430.1,MGI:MGI:2140321;Name=XP_036019430.1;gbkey=CDS;gene=Pafah2;product=platelet-activating factor acetylhydrolase 2%2C cytoplasmic isoform X1;protein_id=XP_036019430.1;extra_copy_number=0
CM058244.1	Liftoff	CDS	131616082	131616252	.	+	.	ID=cds-XP_036019430.1;Parent=rna-XM_036163537.1;Dbxref=GeneID:100163,GenBank:XP_036019430.1,MGI:MGI:2140321;Name=XP_036019430.1;gbkey=CDS;gene=Pafah2;product=platelet-activating factor acetylhydrolase 2%2C cytoplasmic isoform X1;protein_id=XP_036019430.1;extra_copy_number=0
CM058244.1	Liftoff	CDS	131618577	131618731	.	+	.	ID=cds-XP_036019430.1;Parent=rna-XM_036163537.1;Dbxref=GeneID:100163,GenBank:XP_036019430.1,MGI:MGI:2140321;Name=XP_036019430.1;gbkey=CDS;gene=Pafah2;product=platelet-activating factor acetylhydrolase 2%2C cytoplasmic isoform X1;protein_id=XP_036019430.1;extra_copy_number=0
CM058244.1	Liftoff	CDS	131621713	131621807	.	+	.	ID=cds-XP_036019430.1;Parent=rna-XM_036163537.1;Dbxref=GeneID:100163,GenBank:XP_036019430.1,MGI:MGI:2140321;Name=XP_036019430.1;gbkey=CDS;gene=Pafah2;product=platelet-activating factor acetylhydrolase 2%2C cytoplasmic isoform X1;protein_id=XP_036019430.1;extra_copy_number=0
CM058244.1	Liftoff	mRNA	131598770	131623656	.	+	.	ID=rna-NM_001285874.1;Parent=gene-Pafah2;Dbxref=GeneID:100163,GenBank:NM_001285874.1,MGI:MGI:2140321;Name=NM_001285874.1;gbkey=mRNA;gene=Pafah2;product=platelet-activating factor acetylhydrolase 2%2C transcript variant 3;tag=RefSeq Select;transcript_id=NM_001285874.1;matches_ref_protein=False;valid_ORF=True;extra_copy_number=0
CM058244.1	Liftoff	exon	131598770	131598962	.	+	.	ID=exon-NM_001285874.1-1;Parent=rna-NM_001285874.1;Dbxref=GeneID:100163,GenBank:NM_001285874.1,MGI:MGI:2140321;gbkey=mRNA;gene=Pafah2;product=platelet-activating factor acetylhydrolase 2%2C transcript variant 3;tag=RefSeq Select;transcript_id=NM_001285874.1;extra_copy_number=0
CM058244.1	Liftoff	exon	131599942	131600092	.	+	.	ID=exon-NM_001285874.1-2;Parent=rna-NM_001285874.1;Dbxref=GeneID:100163,GenBank:NM_001285874.1,MGI:MGI:2140321;gbkey=mRNA;gene=Pafah2;product=platelet-activating factor acetylhydrolase 2%2C transcript variant 3;tag=RefSeq Select;transcript_id=NM_001285874.1;extra_copy_number=0
CM058244.1	Liftoff	exon	131600854	131600950	.	+	.	ID=exon-NM_001285874.1-3;Parent=rna-NM_001285874.1;Dbxref=GeneID:100163,GenBank:NM_001285874.1,MGI:MGI:2140321;gbkey=mRNA;gene=Pafah2;product=platelet-activating factor acetylhydrolase 2%2C transcript variant 3;tag=RefSeq Select;transcript_id=NM_001285874.1;extra_copy_number=0
CM058244.1	Liftoff	exon	131607172	131607240	.	+	.	ID=exon-NM_001285874.1-4;Parent=rna-NM_001285874.1;Dbxref=GeneID:100163,GenBank:NM_001285874.1,MGI:MGI:2140321;gbkey=mRNA;gene=Pafah2;product=platelet-activating factor acetylhydrolase 2%2C transcript variant 3;tag=RefSeq Select;transcript_id=NM_001285874.1;extra_copy_number=0
CM058244.1	Liftoff	exon	131608031	131608169	.	+	.	ID=exon-NM_001285874.1-5;Parent=rna-NM_001285874.1;Dbxref=GeneID:100163,GenBank:NM_001285874.1,MGI:MGI:2140321;gbkey=mRNA;gene=Pafah2;product=platelet-activating factor acetylhydrolase 2%2C transcript variant 3;tag=RefSeq Select;transcript_id=NM_001285874.1;extra_copy_number=0
CM058244.1	Liftoff	exon	131609616	131609729	.	+	.	ID=exon-NM_001285874.1-6;Parent=rna-NM_001285874.1;Dbxref=GeneID:100163,GenBank:NM_001285874.1,MGI:MGI:2140321;gbkey=mRNA;gene=Pafah2;product=platelet-activating factor acetylhydrolase 2%2C transcript variant 3;tag=RefSeq Select;transcript_id=NM_001285874.1;extra_copy_number=0
CM058244.1	Liftoff	exon	131614256	131614347	.	+	.	ID=exon-NM_001285874.1-7;Parent=rna-NM_001285874.1;Dbxref=GeneID:100163,GenBank:NM_001285874.1,MGI:MGI:2140321;gbkey=mRNA;gene=Pafah2;product=platelet-activating factor acetylhydrolase 2%2C transcript variant 3;tag=RefSeq Select;transcript_id=NM_001285874.1;extra_copy_number=0
CM058244.1	Liftoff	exon	131616082	131616252	.	+	.	ID=exon-NM_001285874.1-8;Parent=rna-NM_001285874.1;Dbxref=GeneID:100163,GenBank:NM_001285874.1,MGI:MGI:2140321;gbkey=mRNA;gene=Pafah2;product=platelet-activating factor acetylhydrolase 2%2C transcript variant 3;tag=RefSeq Select;transcript_id=NM_001285874.1;extra_copy_number=0
CM058244.1	Liftoff	exon	131618577	131618731	.	+	.	ID=exon-NM_001285874.1-9;Parent=rna-NM_001285874.1;Dbxref=GeneID:100163,GenBank:NM_001285874.1,MGI:MGI:2140321;gbkey=mRNA;gene=Pafah2;product=platelet-activating factor acetylhydrolase 2%2C transcript variant 3;tag=RefSeq Select;transcript_id=NM_001285874.1;extra_copy_number=0
CM058244.1	Liftoff	exon	131621713	131623656	.	+	.	ID=exon-NM_001285874.1-10;Parent=rna-NM_001285874.1;Dbxref=GeneID:100163,GenBank:NM_001285874.1,MGI:MGI:2140321;gbkey=mRNA;gene=Pafah2;product=platelet-activating factor acetylhydrolase 2%2C transcript variant 3;tag=RefSeq Select;transcript_id=NM_001285874.1;extra_copy_number=0
CM058244.1	Liftoff	CDS	131598873	131598962	.	+	.	ID=cds-NP_001272803.1;Parent=rna-NM_001285874.1;Dbxref=CCDS:CCDS18771.1,GeneID:100163,GenBank:NP_001272803.1,MGI:MGI:2140321;Name=NP_001272803.1;Note=isoform b is encoded by transcript variant 3;gbkey=CDS;gene=Pafah2;product=platelet-activating factor acetylhydrolase 2%2C cytoplasmic isoform b;protein_id=NP_001272803.1;tag=RefSeq Select;extra_copy_number=0
CM058244.1	Liftoff	CDS	131599942	131600092	.	+	.	ID=cds-NP_001272803.1;Parent=rna-NM_001285874.1;Dbxref=CCDS:CCDS18771.1,GeneID:100163,GenBank:NP_001272803.1,MGI:MGI:2140321;Name=NP_001272803.1;Note=isoform b is encoded by transcript variant 3;gbkey=CDS;gene=Pafah2;product=platelet-activating factor acetylhydrolase 2%2C cytoplasmic isoform b;protein_id=NP_001272803.1;tag=RefSeq Select;extra_copy_number=0
CM058244.1	Liftoff	CDS	131600854	131600950	.	+	.	ID=cds-NP_001272803.1;Parent=rna-NM_001285874.1;Dbxref=CCDS:CCDS18771.1,GeneID:100163,GenBank:NP_001272803.1,MGI:MGI:2140321;Name=NP_001272803.1;Note=isoform b is encoded by transcript variant 3;gbkey=CDS;gene=Pafah2;product=platelet-activating factor acetylhydrolase 2%2C cytoplasmic isoform b;protein_id=NP_001272803.1;tag=RefSeq Select;extra_copy_number=0
CM058244.1	Liftoff	CDS	131607172	131607240	.	+	.	ID=cds-NP_001272803.1;Parent=rna-NM_001285874.1;Dbxref=CCDS:CCDS18771.1,GeneID:100163,GenBank:NP_001272803.1,MGI:MGI:2140321;Name=NP_001272803.1;Note=isoform b is encoded by transcript variant 3;gbkey=CDS;gene=Pafah2;product=platelet-activating factor acetylhydrolase 2%2C cytoplasmic isoform b;protein_id=NP_001272803.1;tag=RefSeq Select;extra_copy_number=0
CM058244.1	Liftoff	CDS	131608031	131608169	.	+	.	ID=cds-NP_001272803.1;Parent=rna-NM_001285874.1;Dbxref=CCDS:CCDS18771.1,GeneID:100163,GenBank:NP_001272803.1,MGI:MGI:2140321;Name=NP_001272803.1;Note=isoform b is encoded by transcript variant 3;gbkey=CDS;gene=Pafah2;product=platelet-activating factor acetylhydrolase 2%2C cytoplasmic isoform b;protein_id=NP_001272803.1;tag=RefSeq Select;extra_copy_number=0
CM058244.1	Liftoff	CDS	131609616	131609729	.	+	.	ID=cds-NP_001272803.1;Parent=rna-NM_001285874.1;Dbxref=CCDS:CCDS18771.1,GeneID:100163,GenBank:NP_001272803.1,MGI:MGI:2140321;Name=NP_001272803.1;Note=isoform b is encoded by transcript variant 3;gbkey=CDS;gene=Pafah2;product=platelet-activating factor acetylhydrolase 2%2C cytoplasmic isoform b;protein_id=NP_001272803.1;tag=RefSeq Select;extra_copy_number=0
CM058244.1	Liftoff	CDS	131614256	131614347	.	+	.	ID=cds-NP_001272803.1;Parent=rna-NM_001285874.1;Dbxref=CCDS:CCDS18771.1,GeneID:100163,GenBank:NP_001272803.1,MGI:MGI:2140321;Name=NP_001272803.1;Note=isoform b is encoded by transcript variant 3;gbkey=CDS;gene=Pafah2;product=platelet-activating factor acetylhydrolase 2%2C cytoplasmic isoform b;protein_id=NP_001272803.1;tag=RefSeq Select;extra_copy_number=0
CM058244.1	Liftoff	CDS	131616082	131616252	.	+	.	ID=cds-NP_001272803.1;Parent=rna-NM_001285874.1;Dbxref=CCDS:CCDS18771.1,GeneID:100163,GenBank:NP_001272803.1,MGI:MGI:2140321;Name=NP_001272803.1;Note=isoform b is encoded by transcript variant 3;gbkey=CDS;gene=Pafah2;product=platelet-activating factor acetylhydrolase 2%2C cytoplasmic isoform b;protein_id=NP_001272803.1;tag=RefSeq Select;extra_copy_number=0
CM058244.1	Liftoff	CDS	131618577	131618731	.	+	.	ID=cds-NP_001272803.1;Parent=rna-NM_001285874.1;Dbxref=CCDS:CCDS18771.1,GeneID:100163,GenBank:NP_001272803.1,MGI:MGI:2140321;Name=NP_001272803.1;Note=isoform b is encoded by transcript variant 3;gbkey=CDS;gene=Pafah2;product=platelet-activating factor acetylhydrolase 2%2C cytoplasmic isoform b;protein_id=NP_001272803.1;tag=RefSeq Select;extra_copy_number=0
CM058244.1	Liftoff	CDS	131621713	131621807	.	+	.	ID=cds-NP_001272803.1;Parent=rna-NM_001285874.1;Dbxref=CCDS:CCDS18771.1,GeneID:100163,GenBank:NP_001272803.1,MGI:MGI:2140321;Name=NP_001272803.1;Note=isoform b is encoded by transcript variant 3;gbkey=CDS;gene=Pafah2;product=platelet-activating factor acetylhydrolase 2%2C cytoplasmic isoform b;protein_id=NP_001272803.1;tag=RefSeq Select;extra_copy_number=0
CM058244.1	Liftoff	mRNA	131598828	131623656	.	+	.	ID=rna-NM_001285877.1;Parent=gene-Pafah2;Dbxref=GeneID:100163,GenBank:NM_001285877.1,MGI:MGI:2140321;Name=NM_001285877.1;gbkey=mRNA;gene=Pafah2;product=platelet-activating factor acetylhydrolase 2%2C transcript variant 5;transcript_id=NM_001285877.1;matches_ref_protein=False;valid_ORF=True;extra_copy_number=0
CM058244.1	Liftoff	exon	131598828	131598962	.	+	.	ID=exon-NM_001285877.1-1;Parent=rna-NM_001285877.1;Dbxref=GeneID:100163,GenBank:NM_001285877.1,MGI:MGI:2140321;gbkey=mRNA;gene=Pafah2;product=platelet-activating factor acetylhydrolase 2%2C transcript variant 5;transcript_id=NM_001285877.1;extra_copy_number=0
CM058244.1	Liftoff	exon	131607172	131607240	.	+	.	ID=exon-NM_001285877.1-2;Parent=rna-NM_001285877.1;Dbxref=GeneID:100163,GenBank:NM_001285877.1,MGI:MGI:2140321;gbkey=mRNA;gene=Pafah2;product=platelet-activating factor acetylhydrolase 2%2C transcript variant 5;transcript_id=NM_001285877.1;extra_copy_number=0
CM058244.1	Liftoff	exon	131608031	131608169	.	+	.	ID=exon-NM_001285877.1-3;Parent=rna-NM_001285877.1;Dbxref=GeneID:100163,GenBank:NM_001285877.1,MGI:MGI:2140321;gbkey=mRNA;gene=Pafah2;product=platelet-activating factor acetylhydrolase 2%2C transcript variant 5;transcript_id=NM_001285877.1;extra_copy_number=0
CM058244.1	Liftoff	exon	131609616	131609729	.	+	.	ID=exon-NM_001285877.1-4;Parent=rna-NM_001285877.1;Dbxref=GeneID:100163,GenBank:NM_001285877.1,MGI:MGI:2140321;gbkey=mRNA;gene=Pafah2;product=platelet-activating factor acetylhydrolase 2%2C transcript variant 5;transcript_id=NM_001285877.1;extra_copy_number=0
CM058244.1	Liftoff	exon	131614256	131614347	.	+	.	ID=exon-NM_001285877.1-5;Parent=rna-NM_001285877.1;Dbxref=GeneID:100163,GenBank:NM_001285877.1,MGI:MGI:2140321;gbkey=mRNA;gene=Pafah2;product=platelet-activating factor acetylhydrolase 2%2C transcript variant 5;transcript_id=NM_001285877.1;extra_copy_number=0
CM058244.1	Liftoff	exon	131616082	131616252	.	+	.	ID=exon-NM_001285877.1-6;Parent=rna-NM_001285877.1;Dbxref=GeneID:100163,GenBank:NM_001285877.1,MGI:MGI:2140321;gbkey=mRNA;gene=Pafah2;product=platelet-activating factor acetylhydrolase 2%2C transcript variant 5;transcript_id=NM_001285877.1;extra_copy_number=0
CM058244.1	Liftoff	exon	131618577	131618731	.	+	.	ID=exon-NM_001285877.1-7;Parent=rna-NM_001285877.1;Dbxref=GeneID:100163,GenBank:NM_001285877.1,MGI:MGI:2140321;gbkey=mRNA;gene=Pafah2;product=platelet-activating factor acetylhydrolase 2%2C transcript variant 5;transcript_id=NM_001285877.1;extra_copy_number=0
CM058244.1	Liftoff	exon	131621713	131623656	.	+	.	ID=exon-NM_001285877.1-8;Parent=rna-NM_001285877.1;Dbxref=GeneID:100163,GenBank:NM_001285877.1,MGI:MGI:2140321;gbkey=mRNA;gene=Pafah2;product=platelet-activating factor acetylhydrolase 2%2C transcript variant 5;transcript_id=NM_001285877.1;extra_copy_number=0
CM058244.1	Liftoff	CDS	131607194	131607240	.	+	.	ID=cds-NP_001272806.1;Parent=rna-NM_001285877.1;Dbxref=GeneID:100163,GenBank:NP_001272806.1,MGI:MGI:2140321;Name=NP_001272806.1;Note=isoform c is encoded by transcript variant 5;gbkey=CDS;gene=Pafah2;product=platelet-activating factor acetylhydrolase 2%2C cytoplasmic isoform c;protein_id=NP_001272806.1;extra_copy_number=0
CM058244.1	Liftoff	CDS	131608031	131608169	.	+	.	ID=cds-NP_001272806.1;Parent=rna-NM_001285877.1;Dbxref=GeneID:100163,GenBank:NP_001272806.1,MGI:MGI:2140321;Name=NP_001272806.1;Note=isoform c is encoded by transcript variant 5;gbkey=CDS;gene=Pafah2;product=platelet-activating factor acetylhydrolase 2%2C cytoplasmic isoform c;protein_id=NP_001272806.1;extra_copy_number=0
CM058244.1	Liftoff	CDS	131609616	131609729	.	+	.	ID=cds-NP_001272806.1;Parent=rna-NM_001285877.1;Dbxref=GeneID:100163,GenBank:NP_001272806.1,MGI:MGI:2140321;Name=NP_001272806.1;Note=isoform c is encoded by transcript variant 5;gbkey=CDS;gene=Pafah2;product=platelet-activating factor acetylhydrolase 2%2C cytoplasmic isoform c;protein_id=NP_001272806.1;extra_copy_number=0
CM058244.1	Liftoff	CDS	131614256	131614347	.	+	.	ID=cds-NP_001272806.1;Parent=rna-NM_001285877.1;Dbxref=GeneID:100163,GenBank:NP_001272806.1,MGI:MGI:2140321;Name=NP_001272806.1;Note=isoform c is encoded by transcript variant 5;gbkey=CDS;gene=Pafah2;product=platelet-activating factor acetylhydrolase 2%2C cytoplasmic isoform c;protein_id=NP_001272806.1;extra_copy_number=0
CM058244.1	Liftoff	CDS	131616082	131616252	.	+	.	ID=cds-NP_001272806.1;Parent=rna-NM_001285877.1;Dbxref=GeneID:100163,GenBank:NP_001272806.1,MGI:MGI:2140321;Name=NP_001272806.1;Note=isoform c is encoded by transcript variant 5;gbkey=CDS;gene=Pafah2;product=platelet-activating factor acetylhydrolase 2%2C cytoplasmic isoform c;protein_id=NP_001272806.1;extra_copy_number=0
CM058244.1	Liftoff	CDS	131618577	131618731	.	+	.	ID=cds-NP_001272806.1;Parent=rna-NM_001285877.1;Dbxref=GeneID:100163,GenBank:NP_001272806.1,MGI:MGI:2140321;Name=NP_001272806.1;Note=isoform c is encoded by transcript variant 5;gbkey=CDS;gene=Pafah2;product=platelet-activating factor acetylhydrolase 2%2C cytoplasmic isoform c;protein_id=NP_001272806.1;extra_copy_number=0
CM058244.1	Liftoff	CDS	131621713	131621807	.	+	.	ID=cds-NP_001272806.1;Parent=rna-NM_001285877.1;Dbxref=GeneID:100163,GenBank:NP_001272806.1,MGI:MGI:2140321;Name=NP_001272806.1;Note=isoform c is encoded by transcript variant 5;gbkey=CDS;gene=Pafah2;product=platelet-activating factor acetylhydrolase 2%2C cytoplasmic isoform c;protein_id=NP_001272806.1;extra_copy_number=0
CM058244.1	Liftoff	gene	131629990	131651295	.	-	.	ID=gene-Gm30453;Dbxref=GeneID:102632361,MGI:MGI:5589612;Name=Gm30453;description=predicted gene%2C 30453;gbkey=Gene;gene=Gm30453;gene_biotype=lncRNA;coverage=0.992;sequence_ID=0.975;extra_copy_number=0;copy_num_ID=gene-Gm30453_0
CM058244.1	Liftoff	lnc_RNA	131629990	131651295	.	-	.	ID=rna-XR_003955288.1;Parent=gene-Gm30453;Dbxref=GeneID:102632361,GenBank:XR_003955288.1,MGI:MGI:5589612;Name=XR_003955288.1;gbkey=ncRNA;gene=Gm30453;model_evidence=Supporting evidence includes similarity to: 100%25 coverage of the annotated genomic feature by RNAseq alignments%2C including 2 samples with support for all annotated introns;product=predicted gene%2C 30453%2C transcript variant X3;transcript_id=XR_003955288.1;extra_copy_number=0
CM058244.1	Liftoff	exon	131629990	131630746	.	-	.	ID=exon-XR_003955288.1-3;Parent=rna-XR_003955288.1;Dbxref=GeneID:102632361,GenBank:XR_003955288.1,MGI:MGI:5589612;gbkey=ncRNA;gene=Gm30453;product=predicted gene%2C 30453%2C transcript variant X3;transcript_id=XR_003955288.1;extra_copy_number=0
CM058244.1	Liftoff	exon	131645904	131646033	.	-	.	ID=exon-XR_003955288.1-2;Parent=rna-XR_003955288.1;Dbxref=GeneID:102632361,GenBank:XR_003955288.1,MGI:MGI:5589612;gbkey=ncRNA;gene=Gm30453;product=predicted gene%2C 30453%2C transcript variant X3;transcript_id=XR_003955288.1;extra_copy_number=0
CM058244.1	Liftoff	exon	131651188	131651295	.	-	.	ID=exon-XR_003955288.1-1;Parent=rna-XR_003955288.1;Dbxref=GeneID:102632361,GenBank:XR_003955288.1,MGI:MGI:5589612;gbkey=ncRNA;gene=Gm30453;product=predicted gene%2C 30453%2C transcript variant X3;transcript_id=XR_003955288.1;extra_copy_number=0
CM058244.1	Liftoff	lnc_RNA	131629990	131651295	.	-	.	ID=rna-XR_390823.3;Parent=gene-Gm30453;Dbxref=GeneID:102632361,GenBank:XR_390823.3,MGI:MGI:5589612;Name=XR_390823.3;gbkey=ncRNA;gene=Gm30453;model_evidence=Supporting evidence includes similarity to: 100%25 coverage of the annotated genomic feature by RNAseq alignments%2C including 1 sample with support for all annotated introns;product=predicted gene%2C 30453%2C transcript variant X1;transcript_id=XR_390823.3;extra_copy_number=0
CM058244.1	Liftoff	exon	131629990	131630746	.	-	.	ID=exon-XR_390823.3-3;Parent=rna-XR_390823.3;Dbxref=GeneID:102632361,GenBank:XR_390823.3,MGI:MGI:5589612;gbkey=ncRNA;gene=Gm30453;product=predicted gene%2C 30453%2C transcript variant X1;transcript_id=XR_390823.3;extra_copy_number=0
CM058244.1	Liftoff	exon	131645904	131646033	.	-	.	ID=exon-XR_390823.3-2;Parent=rna-XR_390823.3;Dbxref=GeneID:102632361,GenBank:XR_390823.3,MGI:MGI:5589612;gbkey=ncRNA;gene=Gm30453;product=predicted gene%2C 30453%2C transcript variant X1;transcript_id=XR_390823.3;extra_copy_number=0
CM058244.1	Liftoff	exon	131650900	131651295	.	-	.	ID=exon-XR_390823.3-1;Parent=rna-XR_390823.3;Dbxref=GeneID:102632361,GenBank:XR_390823.3,MGI:MGI:5589612;gbkey=ncRNA;gene=Gm30453;product=predicted gene%2C 30453%2C transcript variant X1;transcript_id=XR_390823.3;extra_copy_number=0
CM058244.1	Liftoff	lnc_RNA	131629990	131651295	.	-	.	ID=rna-XR_390824.3;Parent=gene-Gm30453;Dbxref=GeneID:102632361,GenBank:XR_390824.3,MGI:MGI:5589612;Name=XR_390824.3;gbkey=ncRNA;gene=Gm30453;model_evidence=Supporting evidence includes similarity to: 100%25 coverage of the annotated genomic feature by RNAseq alignments%2C including 1 sample with support for all annotated introns;product=predicted gene%2C 30453%2C transcript variant X2;transcript_id=XR_390824.3;extra_copy_number=0
CM058244.1	Liftoff	exon	131629990	131630746	.	-	.	ID=exon-XR_390824.3-3;Parent=rna-XR_390824.3;Dbxref=GeneID:102632361,GenBank:XR_390824.3,MGI:MGI:5589612;gbkey=ncRNA;gene=Gm30453;product=predicted gene%2C 30453%2C transcript variant X2;transcript_id=XR_390824.3;extra_copy_number=0
CM058244.1	Liftoff	exon	131645904	131646027	.	-	.	ID=exon-XR_390824.3-2;Parent=rna-XR_390824.3;Dbxref=GeneID:102632361,GenBank:XR_390824.3,MGI:MGI:5589612;gbkey=ncRNA;gene=Gm30453;product=predicted gene%2C 30453%2C transcript variant X2;transcript_id=XR_390824.3;extra_copy_number=0
CM058244.1	Liftoff	exon	131650900	131651295	.	-	.	ID=exon-XR_390824.3-1;Parent=rna-XR_390824.3;Dbxref=GeneID:102632361,GenBank:XR_390824.3,MGI:MGI:5589612;gbkey=ncRNA;gene=Gm30453;product=predicted gene%2C 30453%2C transcript variant X2;transcript_id=XR_390824.3;extra_copy_number=0
CM058244.1	Liftoff	gene	131651747	131653154	.	-	.	ID=gene-1700021N21Rik;Dbxref=GeneID:69409,MGI:MGI:1916659;Name=1700021N21Rik;description=RIKEN cDNA 1700021N21 gene;gbkey=Gene;gene=1700021N21Rik;gene_biotype=lncRNA;coverage=1.0;sequence_ID=0.993;extra_copy_number=0;copy_num_ID=gene-1700021N21Rik_0
CM058244.1	Liftoff	lnc_RNA	131651747	131653154	.	-	.	ID=rna-NR_045800.1;Parent=gene-1700021N21Rik;Dbxref=GeneID:69409,GenBank:NR_045800.1,MGI:MGI:1916659;Name=NR_045800.1;gbkey=ncRNA;gene=1700021N21Rik;product=RIKEN cDNA 1700021N21 gene;transcript_id=NR_045800.1;extra_copy_number=0
CM058244.1	Liftoff	exon	131651747	131652350	.	-	.	ID=exon-NR_045800.1-3;Parent=rna-NR_045800.1;Dbxref=GeneID:69409,GenBank:NR_045800.1,MGI:MGI:1916659;gbkey=ncRNA;gene=1700021N21Rik;product=RIKEN cDNA 1700021N21 gene;transcript_id=NR_045800.1;extra_copy_number=0
CM058244.1	Liftoff	exon	131652659	131652778	.	-	.	ID=exon-NR_045800.1-2;Parent=rna-NR_045800.1;Dbxref=GeneID:69409,GenBank:NR_045800.1,MGI:MGI:1916659;gbkey=ncRNA;gene=1700021N21Rik;product=RIKEN cDNA 1700021N21 gene;transcript_id=NR_045800.1;extra_copy_number=0
CM058244.1	Liftoff	exon	131652974	131653154	.	-	.	ID=exon-NR_045800.1-1;Parent=rna-NR_045800.1;Dbxref=GeneID:69409,GenBank:NR_045800.1,MGI:MGI:1916659;gbkey=ncRNA;gene=1700021N21Rik;product=RIKEN cDNA 1700021N21 gene;transcript_id=NR_045800.1;extra_copy_number=0
CM058244.1	Liftoff	gene	131671513	131677247	.	+	.	ID=gene-Stmn1;Dbxref=GeneID:16765,MGI:MGI:96739;Name=Stmn1;description=stathmin 1;gbkey=Gene;gene=Stmn1;gene_biotype=protein_coding;gene_synonym=19k,Lag,Lap18,Op18,P18,P19,Pig,Pp17,Pp18,Pp19,Pr22,Smn;coverage=0.999;sequence_ID=0.996;valid_ORFs=1;extra_copy_number=0;copy_num_ID=gene-Stmn1_0
CM058244.1	Liftoff	mRNA	131671513	131677247	.	+	.	ID=rna-NM_019641.4;Parent=gene-Stmn1;Dbxref=GeneID:16765,GenBank:NM_019641.4,MGI:MGI:96739;Name=NM_019641.4;gbkey=mRNA;gene=Stmn1;product=stathmin 1;tag=RefSeq Select;transcript_id=NM_019641.4;matches_ref_protein=True;valid_ORF=True;extra_copy_number=0
CM058244.1	Liftoff	exon	131671513	131671622	.	+	.	ID=exon-NM_019641.4-1;Parent=rna-NM_019641.4;Dbxref=GeneID:16765,GenBank:NM_019641.4,MGI:MGI:96739;gbkey=mRNA;gene=Stmn1;product=stathmin 1;tag=RefSeq Select;transcript_id=NM_019641.4;extra_copy_number=0
CM058244.1	Liftoff	exon	131673300	131673372	.	+	.	ID=exon-NM_019641.4-2;Parent=rna-NM_019641.4;Dbxref=GeneID:16765,GenBank:NM_019641.4,MGI:MGI:96739;gbkey=mRNA;gene=Stmn1;product=stathmin 1;tag=RefSeq Select;transcript_id=NM_019641.4;extra_copy_number=0
CM058244.1	Liftoff	exon	131673864	131674036	.	+	.	ID=exon-NM_019641.4-3;Parent=rna-NM_019641.4;Dbxref=GeneID:16765,GenBank:NM_019641.4,MGI:MGI:96739;gbkey=mRNA;gene=Stmn1;product=stathmin 1;tag=RefSeq Select;transcript_id=NM_019641.4;extra_copy_number=0
CM058244.1	Liftoff	exon	131676209	131676400	.	+	.	ID=exon-NM_019641.4-4;Parent=rna-NM_019641.4;Dbxref=GeneID:16765,GenBank:NM_019641.4,MGI:MGI:96739;gbkey=mRNA;gene=Stmn1;product=stathmin 1;tag=RefSeq Select;transcript_id=NM_019641.4;extra_copy_number=0
CM058244.1	Liftoff	exon	131676737	131677247	.	+	.	ID=exon-NM_019641.4-5;Parent=rna-NM_019641.4;Dbxref=GeneID:16765,GenBank:NM_019641.4,MGI:MGI:96739;gbkey=mRNA;gene=Stmn1;product=stathmin 1;tag=RefSeq Select;transcript_id=NM_019641.4;extra_copy_number=0
CM058244.1	Liftoff	CDS	131673360	131673372	.	+	.	ID=cds-NP_062615.1;Parent=rna-NM_019641.4;Dbxref=CCDS:CCDS18772.1,GeneID:16765,GenBank:NP_062615.1,MGI:MGI:96739;Name=NP_062615.1;gbkey=CDS;gene=Stmn1;product=stathmin;protein_id=NP_062615.1;tag=RefSeq Select;extra_copy_number=0
CM058244.1	Liftoff	CDS	131673864	131674036	.	+	.	ID=cds-NP_062615.1;Parent=rna-NM_019641.4;Dbxref=CCDS:CCDS18772.1,GeneID:16765,GenBank:NP_062615.1,MGI:MGI:96739;Name=NP_062615.1;gbkey=CDS;gene=Stmn1;product=stathmin;protein_id=NP_062615.1;tag=RefSeq Select;extra_copy_number=0
CM058244.1	Liftoff	CDS	131676209	131676400	.	+	.	ID=cds-NP_062615.1;Parent=rna-NM_019641.4;Dbxref=CCDS:CCDS18772.1,GeneID:16765,GenBank:NP_062615.1,MGI:MGI:96739;Name=NP_062615.1;gbkey=CDS;gene=Stmn1;product=stathmin;protein_id=NP_062615.1;tag=RefSeq Select;extra_copy_number=0
CM058244.1	Liftoff	CDS	131676737	131676808	.	+	.	ID=cds-NP_062615.1;Parent=rna-NM_019641.4;Dbxref=CCDS:CCDS18772.1,GeneID:16765,GenBank:NP_062615.1,MGI:MGI:96739;Name=NP_062615.1;gbkey=CDS;gene=Stmn1;product=stathmin;protein_id=NP_062615.1;tag=RefSeq Select;extra_copy_number=0
CM058244.1	Liftoff	match	131696652	131697370	.	+	.	ID=d595ef6c-8e13-4993-ab88-7826db24d8de;Target=NG_020608.1 1 707 +;assembly_bases_aln=707;assembly_bases_seq=707;bit_score=1316.81;blast_aligner=1;blast_score=707;common_component=0;e_value=0;filter_score=0;for_remapping=2;gap_count=0;hsp_percent_coverage=100;matchable_bases=707;matched_bases=707;num_ident=707;num_mismatch=0;pct_coverage=100;pct_coverage_hiqual=100;pct_identity_gap=100;pct_identity_gapopen_only=100;pct_identity_ungap=100;rank=1;weighted_identity=1;coverage=1.0;sequence_ID=0.981;extra_copy_number=0;copy_num_ID=d595ef6c-8e13-4993-ab88-7826db24d8de_0
CM058244.1	Liftoff	pseudogene	131696764	131697270	.	+	.	ID=gene-Gm13250;Dbxref=GeneID:100416260,MGI:MGI:3650425;Name=Gm13250;description=predicted gene 13250;gbkey=Gene;gene=Gm13250;gene_biotype=pseudogene;pseudo=true;coverage=1.0;sequence_ID=0.998;extra_copy_number=0;copy_num_ID=gene-Gm13250_0
CM058244.1	Liftoff	match	131698794	131699164	.	+	.	ID=aab47957-766c-41f9-99aa-b7ee5518ae98;Target=NG_150829.1 1 354 +;assembly_bases_aln=354;assembly_bases_seq=354;bit_score=659.85;blast_aligner=1;blast_score=354;common_component=0;e_value=0;filter_score=0;for_remapping=2;gap_count=0;hsp_percent_coverage=100;matchable_bases=354;matched_bases=354;num_ident=354;num_mismatch=0;pct_coverage=100;pct_coverage_hiqual=100;pct_identity_gap=100;pct_identity_gapopen_only=100;pct_identity_ungap=100;rank=1;weighted_identity=1;coverage=0.997;sequence_ID=0.940;extra_copy_number=0;copy_num_ID=aab47957-766c-41f9-99aa-b7ee5518ae98_0
CM058244.1	Liftoff	enhancer	131698911	131699064	.	.	.	ID=id-GeneID:128925105;Dbxref=GeneID:128925105;Note=cis-regulatory module chr4:134051274-134051427 (MGSCv37/mm9 assembly coordinates);experiment=EXISTENCE:reporter gene assay evidence [ECO:0000049][PMID:25872643];function=activates a minimal SCP1 promoter by CapStarr-seq with weak activity in NIH3T3 fibroblasts {active_cell/tissue: NIH3T3};gbkey=regulatory;regulatory_class=enhancer;coverage=1.0;sequence_ID=1.0;extra_copy_number=0;copy_num_ID=id-GeneID:128925105_0
CM058244.1	Liftoff	biological_region	131698911	131699064	.	+	.	ID=id-GeneID:128925105-2;Dbxref=GeneID:128925105;Name=biological region;gbkey=Region;standard_name=CapStarr-seq enhancer MGSCv37_chr4:134051274-134051427;coverage=1.0;sequence_ID=1.0;extra_copy_number=0;copy_num_ID=id-GeneID:128925105-2_0
CM058244.1	Liftoff	gene	131700555	131713791	.	+	.	ID=gene-Paqr7;Dbxref=GeneID:71904,MGI:MGI:1919154;Name=Paqr7;description=progestin and adipoQ receptor family member VII;gbkey=Gene;gene=Paqr7;gene_biotype=protein_coding;gene_synonym=2310021M12Rik,mPR,mPR alpha,Mpra,PGLP;coverage=0.992;sequence_ID=0.980;valid_ORFs=6;extra_copy_number=0;copy_num_ID=gene-Paqr7_0
CM058244.1	Liftoff	mRNA	131700555	131713791	.	+	.	ID=rna-NM_001285845.2;Parent=gene-Paqr7;Dbxref=GeneID:71904,GenBank:NM_001285845.2,MGI:MGI:1919154;Name=NM_001285845.2;gbkey=mRNA;gene=Paqr7;product=progestin and adipoQ receptor family member VII%2C transcript variant 1;transcript_id=NM_001285845.2;matches_ref_protein=True;valid_ORF=True;extra_copy_number=0
CM058244.1	Liftoff	exon	131700555	131700587	.	+	.	ID=exon-NM_001285845.2-1;Parent=rna-NM_001285845.2;Dbxref=GeneID:71904,GenBank:NM_001285845.2,MGI:MGI:1919154;gbkey=mRNA;gene=Paqr7;product=progestin and adipoQ receptor family member VII%2C transcript variant 1;transcript_id=NM_001285845.2;extra_copy_number=0
CM058244.1	Liftoff	exon	131710107	131710300	.	+	.	ID=exon-NM_001285845.2-2;Parent=rna-NM_001285845.2;Dbxref=GeneID:71904,GenBank:NM_001285845.2,MGI:MGI:1919154;gbkey=mRNA;gene=Paqr7;product=progestin and adipoQ receptor family member VII%2C transcript variant 1;transcript_id=NM_001285845.2;extra_copy_number=0
CM058244.1	Liftoff	exon	131710386	131713791	.	+	.	ID=exon-NM_001285845.2-3;Parent=rna-NM_001285845.2;Dbxref=GeneID:71904,GenBank:NM_001285845.2,MGI:MGI:1919154;gbkey=mRNA;gene=Paqr7;product=progestin and adipoQ receptor family member VII%2C transcript variant 1;transcript_id=NM_001285845.2;extra_copy_number=0
CM058244.1	Liftoff	CDS	131710417	131711454	.	+	.	ID=cds-NP_001272774.1;Parent=rna-NM_001285845.2;Dbxref=CCDS:CCDS18773.1,GeneID:71904,GenBank:NP_001272774.1,MGI:MGI:1919154;Name=NP_001272774.1;gbkey=CDS;gene=Paqr7;product=membrane progestin receptor alpha;protein_id=NP_001272774.1;extra_copy_number=0
CM058244.1	Liftoff	mRNA	131700555	131713791	.	+	.	ID=rna-NM_001285846.2;Parent=gene-Paqr7;Dbxref=GeneID:71904,GenBank:NM_001285846.2,MGI:MGI:1919154;Name=NM_001285846.2;gbkey=mRNA;gene=Paqr7;product=progestin and adipoQ receptor family member VII%2C transcript variant 2;transcript_id=NM_001285846.2;matches_ref_protein=True;valid_ORF=True;extra_copy_number=0
CM058244.1	Liftoff	exon	131700555	131700587	.	+	.	ID=exon-NM_001285846.2-1;Parent=rna-NM_001285846.2;Dbxref=GeneID:71904,GenBank:NM_001285846.2,MGI:MGI:1919154;gbkey=mRNA;gene=Paqr7;product=progestin and adipoQ receptor family member VII%2C transcript variant 2;transcript_id=NM_001285846.2;extra_copy_number=0
CM058244.1	Liftoff	exon	131704173	131704256	.	+	.	ID=exon-NM_001285846.2-2;Parent=rna-NM_001285846.2;Dbxref=GeneID:71904,GenBank:NM_001285846.2,MGI:MGI:1919154;gbkey=mRNA;gene=Paqr7;product=progestin and adipoQ receptor family member VII%2C transcript variant 2;transcript_id=NM_001285846.2;extra_copy_number=0
CM058244.1	Liftoff	exon	131710264	131710300	.	+	.	ID=exon-NM_001285846.2-3;Parent=rna-NM_001285846.2;Dbxref=GeneID:71904,GenBank:NM_001285846.2,MGI:MGI:1919154;gbkey=mRNA;gene=Paqr7;product=progestin and adipoQ receptor family member VII%2C transcript variant 2;transcript_id=NM_001285846.2;extra_copy_number=0
CM058244.1	Liftoff	exon	131710386	131713791	.	+	.	ID=exon-NM_001285846.2-4;Parent=rna-NM_001285846.2;Dbxref=GeneID:71904,GenBank:NM_001285846.2,MGI:MGI:1919154;gbkey=mRNA;gene=Paqr7;product=progestin and adipoQ receptor family member VII%2C transcript variant 2;transcript_id=NM_001285846.2;extra_copy_number=0
CM058244.1	Liftoff	CDS	131710417	131711454	.	+	.	ID=cds-NP_001272775.1;Parent=rna-NM_001285846.2;Dbxref=CCDS:CCDS18773.1,GeneID:71904,GenBank:NP_001272775.1,MGI:MGI:1919154;Name=NP_001272775.1;gbkey=CDS;gene=Paqr7;product=membrane progestin receptor alpha;protein_id=NP_001272775.1;extra_copy_number=0
CM058244.1	Liftoff	mRNA	131700555	131713791	.	+	.	ID=rna-NM_001285847.2;Parent=gene-Paqr7;Dbxref=GeneID:71904,GenBank:NM_001285847.2,MGI:MGI:1919154;Name=NM_001285847.2;gbkey=mRNA;gene=Paqr7;product=progestin and adipoQ receptor family member VII%2C transcript variant 3;transcript_id=NM_001285847.2;matches_ref_protein=True;valid_ORF=True;extra_copy_number=0
CM058244.1	Liftoff	exon	131700555	131700587	.	+	.	ID=exon-NM_001285847.2-1;Parent=rna-NM_001285847.2;Dbxref=GeneID:71904,GenBank:NM_001285847.2,MGI:MGI:1919154;gbkey=mRNA;gene=Paqr7;product=progestin and adipoQ receptor family member VII%2C transcript variant 3;transcript_id=NM_001285847.2;extra_copy_number=0
CM058244.1	Liftoff	exon	131704173	131704256	.	+	.	ID=exon-NM_001285847.2-2;Parent=rna-NM_001285847.2;Dbxref=GeneID:71904,GenBank:NM_001285847.2,MGI:MGI:1919154;gbkey=mRNA;gene=Paqr7;product=progestin and adipoQ receptor family member VII%2C transcript variant 3;transcript_id=NM_001285847.2;extra_copy_number=0
CM058244.1	Liftoff	exon	131710386	131713791	.	+	.	ID=exon-NM_001285847.2-3;Parent=rna-NM_001285847.2;Dbxref=GeneID:71904,GenBank:NM_001285847.2,MGI:MGI:1919154;gbkey=mRNA;gene=Paqr7;product=progestin and adipoQ receptor family member VII%2C transcript variant 3;transcript_id=NM_001285847.2;extra_copy_number=0
CM058244.1	Liftoff	CDS	131710417	131711454	.	+	.	ID=cds-NP_001272776.1;Parent=rna-NM_001285847.2;Dbxref=CCDS:CCDS18773.1,GeneID:71904,GenBank:NP_001272776.1,MGI:MGI:1919154;Name=NP_001272776.1;gbkey=CDS;gene=Paqr7;product=membrane progestin receptor alpha;protein_id=NP_001272776.1;extra_copy_number=0
CM058244.1	Liftoff	mRNA	131700555	131713791	.	+	.	ID=rna-NM_027995.4;Parent=gene-Paqr7;Dbxref=GeneID:71904,GenBank:NM_027995.4,MGI:MGI:1919154;Name=NM_027995.4;gbkey=mRNA;gene=Paqr7;product=progestin and adipoQ receptor family member VII%2C transcript variant 4;tag=RefSeq Select;transcript_id=NM_027995.4;matches_ref_protein=True;valid_ORF=True;extra_copy_number=0
CM058244.1	Liftoff	exon	131700555	131700587	.	+	.	ID=exon-NM_027995.4-1;Parent=rna-NM_027995.4;Dbxref=GeneID:71904,GenBank:NM_027995.4,MGI:MGI:1919154;gbkey=mRNA;gene=Paqr7;product=progestin and adipoQ receptor family member VII%2C transcript variant 4;tag=RefSeq Select;transcript_id=NM_027995.4;extra_copy_number=0
CM058244.1	Liftoff	exon	131710386	131713791	.	+	.	ID=exon-NM_027995.4-2;Parent=rna-NM_027995.4;Dbxref=GeneID:71904,GenBank:NM_027995.4,MGI:MGI:1919154;gbkey=mRNA;gene=Paqr7;product=progestin and adipoQ receptor family member VII%2C transcript variant 4;tag=RefSeq Select;transcript_id=NM_027995.4;extra_copy_number=0
CM058244.1	Liftoff	CDS	131710417	131711454	.	+	.	ID=cds-NP_082271.1;Parent=rna-NM_027995.4;Dbxref=CCDS:CCDS18773.1,GeneID:71904,GenBank:NP_082271.1,MGI:MGI:1919154;Name=NP_082271.1;gbkey=CDS;gene=Paqr7;product=membrane progestin receptor alpha;protein_id=NP_082271.1;tag=RefSeq Select;extra_copy_number=0
CM058244.1	Liftoff	mRNA	131700592	131713791	.	+	.	ID=rna-NM_001285849.2;Parent=gene-Paqr7;Dbxref=GeneID:71904,GenBank:NM_001285849.2,MGI:MGI:1919154;Name=NM_001285849.2;gbkey=mRNA;gene=Paqr7;product=progestin and adipoQ receptor family member VII%2C transcript variant 5;transcript_id=NM_001285849.2;matches_ref_protein=True;valid_ORF=True;extra_copy_number=0
CM058244.1	Liftoff	exon	131700592	131700803	.	+	.	ID=exon-NM_001285849.2-1;Parent=rna-NM_001285849.2;Dbxref=GeneID:71904,GenBank:NM_001285849.2,MGI:MGI:1919154;gbkey=mRNA;gene=Paqr7;product=progestin and adipoQ receptor family member VII%2C transcript variant 5;transcript_id=NM_001285849.2;extra_copy_number=0
CM058244.1	Liftoff	exon	131710264	131710300	.	+	.	ID=exon-NM_001285849.2-2;Parent=rna-NM_001285849.2;Dbxref=GeneID:71904,GenBank:NM_001285849.2,MGI:MGI:1919154;gbkey=mRNA;gene=Paqr7;product=progestin and adipoQ receptor family member VII%2C transcript variant 5;transcript_id=NM_001285849.2;extra_copy_number=0
CM058244.1	Liftoff	exon	131710386	131713791	.	+	.	ID=exon-NM_001285849.2-3;Parent=rna-NM_001285849.2;Dbxref=GeneID:71904,GenBank:NM_001285849.2,MGI:MGI:1919154;gbkey=mRNA;gene=Paqr7;product=progestin and adipoQ receptor family member VII%2C transcript variant 5;transcript_id=NM_001285849.2;extra_copy_number=0
CM058244.1	Liftoff	CDS	131710417	131711454	.	+	.	ID=cds-NP_001272778.1;Parent=rna-NM_001285849.2;Dbxref=CCDS:CCDS18773.1,GeneID:71904,GenBank:NP_001272778.1,MGI:MGI:1919154;Name=NP_001272778.1;gbkey=CDS;gene=Paqr7;product=membrane progestin receptor alpha;protein_id=NP_001272778.1;extra_copy_number=0
CM058244.1	Liftoff	mRNA	131710104	131712405	.	+	.	ID=rna-XM_036164451.1;Parent=gene-Paqr7;Dbxref=GeneID:71904,GenBank:XM_036164451.1,MGI:MGI:1919154;Name=XM_036164451.1;gbkey=mRNA;gene=Paqr7;model_evidence=Supporting evidence includes similarity to: 4 mRNAs%2C 10 ESTs%2C 8 Proteins%2C 759 long SRA reads%2C and 95%25 coverage of the annotated genomic feature by RNAseq alignments%2C including 36 samples with support for all annotated introns;product=progestin and adipoQ receptor family member VII%2C transcript variant X1;transcript_id=XM_036164451.1;matches_ref_protein=True;valid_ORF=True;extra_copy_number=0
CM058244.1	Liftoff	exon	131710104	131710300	.	+	.	ID=exon-XM_036164451.1-1;Parent=rna-XM_036164451.1;Dbxref=GeneID:71904,GenBank:XM_036164451.1,MGI:MGI:1919154;gbkey=mRNA;gene=Paqr7;product=progestin and adipoQ receptor family member VII%2C transcript variant X1;transcript_id=XM_036164451.1;extra_copy_number=0
CM058244.1	Liftoff	exon	131710386	131712405	.	+	.	ID=exon-XM_036164451.1-2;Parent=rna-XM_036164451.1;Dbxref=GeneID:71904,GenBank:XM_036164451.1,MGI:MGI:1919154;gbkey=mRNA;gene=Paqr7;product=progestin and adipoQ receptor family member VII%2C transcript variant X1;transcript_id=XM_036164451.1;extra_copy_number=0
CM058244.1	Liftoff	CDS	131710417	131711454	.	+	.	ID=cds-XP_036020344.1;Parent=rna-XM_036164451.1;Dbxref=GeneID:71904,GenBank:XP_036020344.1,MGI:MGI:1919154;Name=XP_036020344.1;gbkey=CDS;gene=Paqr7;product=membrane progestin receptor alpha isoform X1;protein_id=XP_036020344.1;extra_copy_number=0
CM058244.1	Liftoff	gene	131714549	131727472	.	+	.	ID=gene-Aunip;Dbxref=GeneID:69885,MGI:MGI:1917135;Name=Aunip;description=aurora kinase A and ninein interacting protein;gbkey=Gene;gene=Aunip;gene_biotype=protein_coding;gene_synonym=2610002D18Rik,Clhc1;coverage=0.997;sequence_ID=0.979;valid_ORFs=1;extra_copy_number=0;copy_num_ID=gene-Aunip_0
CM058244.1	Liftoff	mRNA	131714549	131727472	.	+	.	ID=rna-NM_001081099.1;Parent=gene-Aunip;Dbxref=GeneID:69885,GenBank:NM_001081099.1,MGI:MGI:1917135;Name=NM_001081099.1;gbkey=mRNA;gene=Aunip;product=aurora kinase A and ninein interacting protein;tag=RefSeq Select;transcript_id=NM_001081099.1;matches_ref_protein=False;valid_ORF=True;extra_copy_number=0
CM058244.1	Liftoff	exon	131714549	131714719	.	+	.	ID=exon-NM_001081099.1-1;Parent=rna-NM_001081099.1;Dbxref=GeneID:69885,GenBank:NM_001081099.1,MGI:MGI:1917135;gbkey=mRNA;gene=Aunip;product=aurora kinase A and ninein interacting protein;tag=RefSeq Select;transcript_id=NM_001081099.1;extra_copy_number=0
CM058244.1	Liftoff	exon	131725025	131725154	.	+	.	ID=exon-NM_001081099.1-2;Parent=rna-NM_001081099.1;Dbxref=GeneID:69885,GenBank:NM_001081099.1,MGI:MGI:1917135;gbkey=mRNA;gene=Aunip;product=aurora kinase A and ninein interacting protein;tag=RefSeq Select;transcript_id=NM_001081099.1;extra_copy_number=0
CM058244.1	Liftoff	exon	131726507	131727472	.	+	.	ID=exon-NM_001081099.1-3;Parent=rna-NM_001081099.1;Dbxref=GeneID:69885,GenBank:NM_001081099.1,MGI:MGI:1917135;gbkey=mRNA;gene=Aunip;product=aurora kinase A and ninein interacting protein;tag=RefSeq Select;transcript_id=NM_001081099.1;extra_copy_number=0
CM058244.1	Liftoff	CDS	131714642	131714719	.	+	.	ID=cds-NP_001074568.1;Parent=rna-NM_001081099.1;Dbxref=CCDS:CCDS51326.1,GeneID:69885,GenBank:NP_001074568.1,MGI:MGI:1917135;Name=NP_001074568.1;gbkey=CDS;gene=Aunip;product=aurora kinase A and ninein-interacting protein;protein_id=NP_001074568.1;tag=RefSeq Select;extra_copy_number=0
CM058244.1	Liftoff	CDS	131725025	131725154	.	+	.	ID=cds-NP_001074568.1;Parent=rna-NM_001081099.1;Dbxref=CCDS:CCDS51326.1,GeneID:69885,GenBank:NP_001074568.1,MGI:MGI:1917135;Name=NP_001074568.1;gbkey=CDS;gene=Aunip;product=aurora kinase A and ninein-interacting protein;protein_id=NP_001074568.1;tag=RefSeq Select;extra_copy_number=0
CM058244.1	Liftoff	CDS	131726507	131727318	.	+	.	ID=cds-NP_001074568.1;Parent=rna-NM_001081099.1;Dbxref=CCDS:CCDS51326.1,GeneID:69885,GenBank:NP_001074568.1,MGI:MGI:1917135;Name=NP_001074568.1;gbkey=CDS;gene=Aunip;product=aurora kinase A and ninein-interacting protein;protein_id=NP_001074568.1;tag=RefSeq Select;extra_copy_number=0
CM058244.1	Liftoff	gene	131729082	131738932	.	-	.	ID=gene-Mtfr1l;Dbxref=GeneID:76824,MGI:MGI:1924074;Name=Mtfr1l;description=mitochondrial fission regulator 1-like;gbkey=Gene;gene=Mtfr1l;gene_biotype=protein_coding;gene_synonym=2410166I05Rik,Fam54b;coverage=1.0;sequence_ID=0.993;valid_ORFs=6;extra_copy_number=0;copy_num_ID=gene-Mtfr1l_0
CM058244.1	Liftoff	mRNA	131729082	131738813	.	-	.	ID=rna-NM_001256112.1;Parent=gene-Mtfr1l;Dbxref=GeneID:76824,GenBank:NM_001256112.1,MGI:MGI:1924074;Name=NM_001256112.1;gbkey=mRNA;gene=Mtfr1l;product=mitochondrial fission regulator 1-like%2C transcript variant 1;transcript_id=NM_001256112.1;matches_ref_protein=True;valid_ORF=True;extra_copy_number=0
CM058244.1	Liftoff	exon	131729082	131730039	.	-	.	ID=exon-NM_001256112.1-7;Parent=rna-NM_001256112.1;Dbxref=GeneID:76824,GenBank:NM_001256112.1,MGI:MGI:1924074;gbkey=mRNA;gene=Mtfr1l;product=mitochondrial fission regulator 1-like%2C transcript variant 1;transcript_id=NM_001256112.1;extra_copy_number=0
CM058244.1	Liftoff	exon	131732580	131732901	.	-	.	ID=exon-NM_001256112.1-6;Parent=rna-NM_001256112.1;Dbxref=GeneID:76824,GenBank:NM_001256112.1,MGI:MGI:1924074;gbkey=mRNA;gene=Mtfr1l;product=mitochondrial fission regulator 1-like%2C transcript variant 1;transcript_id=NM_001256112.1;extra_copy_number=0
CM058244.1	Liftoff	exon	131733781	131733992	.	-	.	ID=exon-NM_001256112.1-5;Parent=rna-NM_001256112.1;Dbxref=GeneID:76824,GenBank:NM_001256112.1,MGI:MGI:1924074;gbkey=mRNA;gene=Mtfr1l;product=mitochondrial fission regulator 1-like%2C transcript variant 1;transcript_id=NM_001256112.1;extra_copy_number=0
CM058244.1	Liftoff	exon	131734186	131734295	.	-	.	ID=exon-NM_001256112.1-4;Parent=rna-NM_001256112.1;Dbxref=GeneID:76824,GenBank:NM_001256112.1,MGI:MGI:1924074;gbkey=mRNA;gene=Mtfr1l;product=mitochondrial fission regulator 1-like%2C transcript variant 1;transcript_id=NM_001256112.1;extra_copy_number=0
CM058244.1	Liftoff	exon	131735666	131735770	.	-	.	ID=exon-NM_001256112.1-3;Parent=rna-NM_001256112.1;Dbxref=GeneID:76824,GenBank:NM_001256112.1,MGI:MGI:1924074;gbkey=mRNA;gene=Mtfr1l;product=mitochondrial fission regulator 1-like%2C transcript variant 1;transcript_id=NM_001256112.1;extra_copy_number=0
CM058244.1	Liftoff	exon	131736160	131736285	.	-	.	ID=exon-NM_001256112.1-2;Parent=rna-NM_001256112.1;Dbxref=GeneID:76824,GenBank:NM_001256112.1,MGI:MGI:1924074;gbkey=mRNA;gene=Mtfr1l;product=mitochondrial fission regulator 1-like%2C transcript variant 1;transcript_id=NM_001256112.1;extra_copy_number=0
CM058244.1	Liftoff	exon	131738627	131738813	.	-	.	ID=exon-NM_001256112.1-1;Parent=rna-NM_001256112.1;Dbxref=GeneID:76824,GenBank:NM_001256112.1,MGI:MGI:1924074;gbkey=mRNA;gene=Mtfr1l;product=mitochondrial fission regulator 1-like%2C transcript variant 1;transcript_id=NM_001256112.1;extra_copy_number=0
CM058244.1	Liftoff	CDS	131729934	131730039	.	-	.	ID=cds-NP_001243041.1;Parent=rna-NM_001256112.1;Dbxref=CCDS:CCDS18775.1,GeneID:76824,GenBank:NP_001243041.1,MGI:MGI:1924074;Name=NP_001243041.1;gbkey=CDS;gene=Mtfr1l;product=mitochondrial fission regulator 1-like;protein_id=NP_001243041.1;extra_copy_number=0
CM058244.1	Liftoff	CDS	131732580	131732901	.	-	.	ID=cds-NP_001243041.1;Parent=rna-NM_001256112.1;Dbxref=CCDS:CCDS18775.1,GeneID:76824,GenBank:NP_001243041.1,MGI:MGI:1924074;Name=NP_001243041.1;gbkey=CDS;gene=Mtfr1l;product=mitochondrial fission regulator 1-like;protein_id=NP_001243041.1;extra_copy_number=0
CM058244.1	Liftoff	CDS	131733781	131733992	.	-	.	ID=cds-NP_001243041.1;Parent=rna-NM_001256112.1;Dbxref=CCDS:CCDS18775.1,GeneID:76824,GenBank:NP_001243041.1,MGI:MGI:1924074;Name=NP_001243041.1;gbkey=CDS;gene=Mtfr1l;product=mitochondrial fission regulator 1-like;protein_id=NP_001243041.1;extra_copy_number=0
CM058244.1	Liftoff	CDS	131734186	131734295	.	-	.	ID=cds-NP_001243041.1;Parent=rna-NM_001256112.1;Dbxref=CCDS:CCDS18775.1,GeneID:76824,GenBank:NP_001243041.1,MGI:MGI:1924074;Name=NP_001243041.1;gbkey=CDS;gene=Mtfr1l;product=mitochondrial fission regulator 1-like;protein_id=NP_001243041.1;extra_copy_number=0
CM058244.1	Liftoff	CDS	131735666	131735770	.	-	.	ID=cds-NP_001243041.1;Parent=rna-NM_001256112.1;Dbxref=CCDS:CCDS18775.1,GeneID:76824,GenBank:NP_001243041.1,MGI:MGI:1924074;Name=NP_001243041.1;gbkey=CDS;gene=Mtfr1l;product=mitochondrial fission regulator 1-like;protein_id=NP_001243041.1;extra_copy_number=0
CM058244.1	Liftoff	CDS	131736160	131736174	.	-	.	ID=cds-NP_001243041.1;Parent=rna-NM_001256112.1;Dbxref=CCDS:CCDS18775.1,GeneID:76824,GenBank:NP_001243041.1,MGI:MGI:1924074;Name=NP_001243041.1;gbkey=CDS;gene=Mtfr1l;product=mitochondrial fission regulator 1-like;protein_id=NP_001243041.1;extra_copy_number=0
CM058244.1	Liftoff	mRNA	131729082	131738813	.	-	.	ID=rna-NM_001355187.1;Parent=gene-Mtfr1l;Dbxref=GeneID:76824,GenBank:NM_001355187.1,MGI:MGI:1924074;Name=NM_001355187.1;gbkey=mRNA;gene=Mtfr1l;product=mitochondrial fission regulator 1-like%2C transcript variant 3;transcript_id=NM_001355187.1;matches_ref_protein=True;valid_ORF=True;extra_copy_number=0
CM058244.1	Liftoff	exon	131729082	131730039	.	-	.	ID=exon-NM_001355187.1-7;Parent=rna-NM_001355187.1;Dbxref=GeneID:76824,GenBank:NM_001355187.1,MGI:MGI:1924074;gbkey=mRNA;gene=Mtfr1l;product=mitochondrial fission regulator 1-like%2C transcript variant 3;transcript_id=NM_001355187.1;extra_copy_number=0
CM058244.1	Liftoff	exon	131732580	131732901	.	-	.	ID=exon-NM_001355187.1-6;Parent=rna-NM_001355187.1;Dbxref=GeneID:76824,GenBank:NM_001355187.1,MGI:MGI:1924074;gbkey=mRNA;gene=Mtfr1l;product=mitochondrial fission regulator 1-like%2C transcript variant 3;transcript_id=NM_001355187.1;extra_copy_number=0
CM058244.1	Liftoff	exon	131733781	131733992	.	-	.	ID=exon-NM_001355187.1-5;Parent=rna-NM_001355187.1;Dbxref=GeneID:76824,GenBank:NM_001355187.1,MGI:MGI:1924074;gbkey=mRNA;gene=Mtfr1l;product=mitochondrial fission regulator 1-like%2C transcript variant 3;transcript_id=NM_001355187.1;extra_copy_number=0
CM058244.1	Liftoff	exon	131734186	131734295	.	-	.	ID=exon-NM_001355187.1-4;Parent=rna-NM_001355187.1;Dbxref=GeneID:76824,GenBank:NM_001355187.1,MGI:MGI:1924074;gbkey=mRNA;gene=Mtfr1l;product=mitochondrial fission regulator 1-like%2C transcript variant 3;transcript_id=NM_001355187.1;extra_copy_number=0
CM058244.1	Liftoff	exon	131735666	131735770	.	-	.	ID=exon-NM_001355187.1-3;Parent=rna-NM_001355187.1;Dbxref=GeneID:76824,GenBank:NM_001355187.1,MGI:MGI:1924074;gbkey=mRNA;gene=Mtfr1l;product=mitochondrial fission regulator 1-like%2C transcript variant 3;transcript_id=NM_001355187.1;extra_copy_number=0
CM058244.1	Liftoff	exon	131736160	131736285	.	-	.	ID=exon-NM_001355187.1-2;Parent=rna-NM_001355187.1;Dbxref=GeneID:76824,GenBank:NM_001355187.1,MGI:MGI:1924074;gbkey=mRNA;gene=Mtfr1l;product=mitochondrial fission regulator 1-like%2C transcript variant 3;transcript_id=NM_001355187.1;extra_copy_number=0
CM058244.1	Liftoff	exon	131738734	131738813	.	-	.	ID=exon-NM_001355187.1-1;Parent=rna-NM_001355187.1;Dbxref=GeneID:76824,GenBank:NM_001355187.1,MGI:MGI:1924074;gbkey=mRNA;gene=Mtfr1l;product=mitochondrial fission regulator 1-like%2C transcript variant 3;transcript_id=NM_001355187.1;extra_copy_number=0
CM058244.1	Liftoff	CDS	131729934	131730039	.	-	.	ID=cds-NP_001342116.1;Parent=rna-NM_001355187.1;Dbxref=CCDS:CCDS18775.1,GeneID:76824,GenBank:NP_001342116.1,MGI:MGI:1924074;Name=NP_001342116.1;gbkey=CDS;gene=Mtfr1l;product=mitochondrial fission regulator 1-like;protein_id=NP_001342116.1;extra_copy_number=0
CM058244.1	Liftoff	CDS	131732580	131732901	.	-	.	ID=cds-NP_001342116.1;Parent=rna-NM_001355187.1;Dbxref=CCDS:CCDS18775.1,GeneID:76824,GenBank:NP_001342116.1,MGI:MGI:1924074;Name=NP_001342116.1;gbkey=CDS;gene=Mtfr1l;product=mitochondrial fission regulator 1-like;protein_id=NP_001342116.1;extra_copy_number=0
CM058244.1	Liftoff	CDS	131733781	131733992	.	-	.	ID=cds-NP_001342116.1;Parent=rna-NM_001355187.1;Dbxref=CCDS:CCDS18775.1,GeneID:76824,GenBank:NP_001342116.1,MGI:MGI:1924074;Name=NP_001342116.1;gbkey=CDS;gene=Mtfr1l;product=mitochondrial fission regulator 1-like;protein_id=NP_001342116.1;extra_copy_number=0
CM058244.1	Liftoff	CDS	131734186	131734295	.	-	.	ID=cds-NP_001342116.1;Parent=rna-NM_001355187.1;Dbxref=CCDS:CCDS18775.1,GeneID:76824,GenBank:NP_001342116.1,MGI:MGI:1924074;Name=NP_001342116.1;gbkey=CDS;gene=Mtfr1l;product=mitochondrial fission regulator 1-like;protein_id=NP_001342116.1;extra_copy_number=0
CM058244.1	Liftoff	CDS	131735666	131735770	.	-	.	ID=cds-NP_001342116.1;Parent=rna-NM_001355187.1;Dbxref=CCDS:CCDS18775.1,GeneID:76824,GenBank:NP_001342116.1,MGI:MGI:1924074;Name=NP_001342116.1;gbkey=CDS;gene=Mtfr1l;product=mitochondrial fission regulator 1-like;protein_id=NP_001342116.1;extra_copy_number=0
CM058244.1	Liftoff	CDS	131736160	131736174	.	-	.	ID=cds-NP_001342116.1;Parent=rna-NM_001355187.1;Dbxref=CCDS:CCDS18775.1,GeneID:76824,GenBank:NP_001342116.1,MGI:MGI:1924074;Name=NP_001342116.1;gbkey=CDS;gene=Mtfr1l;product=mitochondrial fission regulator 1-like;protein_id=NP_001342116.1;extra_copy_number=0
CM058244.1	Liftoff	mRNA	131729082	131738641	.	-	.	ID=rna-NM_001355188.1;Parent=gene-Mtfr1l;Dbxref=GeneID:76824,GenBank:NM_001355188.1,MGI:MGI:1924074;Name=NM_001355188.1;gbkey=mRNA;gene=Mtfr1l;product=mitochondrial fission regulator 1-like%2C transcript variant 4;transcript_id=NM_001355188.1;matches_ref_protein=True;valid_ORF=True;extra_copy_number=0
CM058244.1	Liftoff	exon	131729082	131730039	.	-	.	ID=exon-NM_001355188.1-8;Parent=rna-NM_001355188.1;Dbxref=GeneID:76824,GenBank:NM_001355188.1,MGI:MGI:1924074;gbkey=mRNA;gene=Mtfr1l;product=mitochondrial fission regulator 1-like%2C transcript variant 4;transcript_id=NM_001355188.1;extra_copy_number=0
CM058244.1	Liftoff	exon	131732580	131732901	.	-	.	ID=exon-NM_001355188.1-7;Parent=rna-NM_001355188.1;Dbxref=GeneID:76824,GenBank:NM_001355188.1,MGI:MGI:1924074;gbkey=mRNA;gene=Mtfr1l;product=mitochondrial fission regulator 1-like%2C transcript variant 4;transcript_id=NM_001355188.1;extra_copy_number=0
CM058244.1	Liftoff	exon	131733781	131733992	.	-	.	ID=exon-NM_001355188.1-6;Parent=rna-NM_001355188.1;Dbxref=GeneID:76824,GenBank:NM_001355188.1,MGI:MGI:1924074;gbkey=mRNA;gene=Mtfr1l;product=mitochondrial fission regulator 1-like%2C transcript variant 4;transcript_id=NM_001355188.1;extra_copy_number=0
CM058244.1	Liftoff	exon	131734186	131734295	.	-	.	ID=exon-NM_001355188.1-5;Parent=rna-NM_001355188.1;Dbxref=GeneID:76824,GenBank:NM_001355188.1,MGI:MGI:1924074;gbkey=mRNA;gene=Mtfr1l;product=mitochondrial fission regulator 1-like%2C transcript variant 4;transcript_id=NM_001355188.1;extra_copy_number=0
CM058244.1	Liftoff	exon	131735666	131735770	.	-	.	ID=exon-NM_001355188.1-4;Parent=rna-NM_001355188.1;Dbxref=GeneID:76824,GenBank:NM_001355188.1,MGI:MGI:1924074;gbkey=mRNA;gene=Mtfr1l;product=mitochondrial fission regulator 1-like%2C transcript variant 4;transcript_id=NM_001355188.1;extra_copy_number=0
CM058244.1	Liftoff	exon	131736160	131736285	.	-	.	ID=exon-NM_001355188.1-3;Parent=rna-NM_001355188.1;Dbxref=GeneID:76824,GenBank:NM_001355188.1,MGI:MGI:1924074;gbkey=mRNA;gene=Mtfr1l;product=mitochondrial fission regulator 1-like%2C transcript variant 4;transcript_id=NM_001355188.1;extra_copy_number=0
CM058244.1	Liftoff	exon	131738093	131738275	.	-	.	ID=exon-NM_001355188.1-2;Parent=rna-NM_001355188.1;Dbxref=GeneID:76824,GenBank:NM_001355188.1,MGI:MGI:1924074;gbkey=mRNA;gene=Mtfr1l;product=mitochondrial fission regulator 1-like%2C transcript variant 4;transcript_id=NM_001355188.1;extra_copy_number=0
CM058244.1	Liftoff	exon	131738450	131738641	.	-	.	ID=exon-NM_001355188.1-1;Parent=rna-NM_001355188.1;Dbxref=GeneID:76824,GenBank:NM_001355188.1,MGI:MGI:1924074;gbkey=mRNA;gene=Mtfr1l;product=mitochondrial fission regulator 1-like%2C transcript variant 4;transcript_id=NM_001355188.1;extra_copy_number=0
CM058244.1	Liftoff	CDS	131729934	131730039	.	-	.	ID=cds-NP_001342117.1;Parent=rna-NM_001355188.1;Dbxref=CCDS:CCDS18775.1,GeneID:76824,GenBank:NP_001342117.1,MGI:MGI:1924074;Name=NP_001342117.1;gbkey=CDS;gene=Mtfr1l;product=mitochondrial fission regulator 1-like;protein_id=NP_001342117.1;extra_copy_number=0
CM058244.1	Liftoff	CDS	131732580	131732901	.	-	.	ID=cds-NP_001342117.1;Parent=rna-NM_001355188.1;Dbxref=CCDS:CCDS18775.1,GeneID:76824,GenBank:NP_001342117.1,MGI:MGI:1924074;Name=NP_001342117.1;gbkey=CDS;gene=Mtfr1l;product=mitochondrial fission regulator 1-like;protein_id=NP_001342117.1;extra_copy_number=0
CM058244.1	Liftoff	CDS	131733781	131733992	.	-	.	ID=cds-NP_001342117.1;Parent=rna-NM_001355188.1;Dbxref=CCDS:CCDS18775.1,GeneID:76824,GenBank:NP_001342117.1,MGI:MGI:1924074;Name=NP_001342117.1;gbkey=CDS;gene=Mtfr1l;product=mitochondrial fission regulator 1-like;protein_id=NP_001342117.1;extra_copy_number=0
CM058244.1	Liftoff	CDS	131734186	131734295	.	-	.	ID=cds-NP_001342117.1;Parent=rna-NM_001355188.1;Dbxref=CCDS:CCDS18775.1,GeneID:76824,GenBank:NP_001342117.1,MGI:MGI:1924074;Name=NP_001342117.1;gbkey=CDS;gene=Mtfr1l;product=mitochondrial fission regulator 1-like;protein_id=NP_001342117.1;extra_copy_number=0
CM058244.1	Liftoff	CDS	131735666	131735770	.	-	.	ID=cds-NP_001342117.1;Parent=rna-NM_001355188.1;Dbxref=CCDS:CCDS18775.1,GeneID:76824,GenBank:NP_001342117.1,MGI:MGI:1924074;Name=NP_001342117.1;gbkey=CDS;gene=Mtfr1l;product=mitochondrial fission regulator 1-like;protein_id=NP_001342117.1;extra_copy_number=0
CM058244.1	Liftoff	CDS	131736160	131736174	.	-	.	ID=cds-NP_001342117.1;Parent=rna-NM_001355188.1;Dbxref=CCDS:CCDS18775.1,GeneID:76824,GenBank:NP_001342117.1,MGI:MGI:1924074;Name=NP_001342117.1;gbkey=CDS;gene=Mtfr1l;product=mitochondrial fission regulator 1-like;protein_id=NP_001342117.1;extra_copy_number=0
CM058244.1	Liftoff	mRNA	131729082	131738932	.	-	.	ID=rna-NM_029759.4;Parent=gene-Mtfr1l;Dbxref=GeneID:76824,GenBank:NM_029759.4,MGI:MGI:1924074;Name=NM_029759.4;gbkey=mRNA;gene=Mtfr1l;product=mitochondrial fission regulator 1-like%2C transcript variant 2;tag=RefSeq Select;transcript_id=NM_029759.4;matches_ref_protein=True;valid_ORF=True;extra_copy_number=0
CM058244.1	Liftoff	exon	131729082	131730039	.	-	.	ID=exon-NM_029759.4-7;Parent=rna-NM_029759.4;Dbxref=GeneID:76824,GenBank:NM_029759.4,MGI:MGI:1924074;gbkey=mRNA;gene=Mtfr1l;product=mitochondrial fission regulator 1-like%2C transcript variant 2;tag=RefSeq Select;transcript_id=NM_029759.4;extra_copy_number=0
CM058244.1	Liftoff	exon	131732580	131732901	.	-	.	ID=exon-NM_029759.4-6;Parent=rna-NM_029759.4;Dbxref=GeneID:76824,GenBank:NM_029759.4,MGI:MGI:1924074;gbkey=mRNA;gene=Mtfr1l;product=mitochondrial fission regulator 1-like%2C transcript variant 2;tag=RefSeq Select;transcript_id=NM_029759.4;extra_copy_number=0
CM058244.1	Liftoff	exon	131733781	131733992	.	-	.	ID=exon-NM_029759.4-5;Parent=rna-NM_029759.4;Dbxref=GeneID:76824,GenBank:NM_029759.4,MGI:MGI:1924074;gbkey=mRNA;gene=Mtfr1l;product=mitochondrial fission regulator 1-like%2C transcript variant 2;tag=RefSeq Select;transcript_id=NM_029759.4;extra_copy_number=0
CM058244.1	Liftoff	exon	131734186	131734295	.	-	.	ID=exon-NM_029759.4-4;Parent=rna-NM_029759.4;Dbxref=GeneID:76824,GenBank:NM_029759.4,MGI:MGI:1924074;gbkey=mRNA;gene=Mtfr1l;product=mitochondrial fission regulator 1-like%2C transcript variant 2;tag=RefSeq Select;transcript_id=NM_029759.4;extra_copy_number=0
CM058244.1	Liftoff	exon	131735666	131735770	.	-	.	ID=exon-NM_029759.4-3;Parent=rna-NM_029759.4;Dbxref=GeneID:76824,GenBank:NM_029759.4,MGI:MGI:1924074;gbkey=mRNA;gene=Mtfr1l;product=mitochondrial fission regulator 1-like%2C transcript variant 2;tag=RefSeq Select;transcript_id=NM_029759.4;extra_copy_number=0
CM058244.1	Liftoff	exon	131736160	131736285	.	-	.	ID=exon-NM_029759.4-2;Parent=rna-NM_029759.4;Dbxref=GeneID:76824,GenBank:NM_029759.4,MGI:MGI:1924074;gbkey=mRNA;gene=Mtfr1l;product=mitochondrial fission regulator 1-like%2C transcript variant 2;tag=RefSeq Select;transcript_id=NM_029759.4;extra_copy_number=0
CM058244.1	Liftoff	exon	131738795	131738932	.	-	.	ID=exon-NM_029759.4-1;Parent=rna-NM_029759.4;Dbxref=GeneID:76824,GenBank:NM_029759.4,MGI:MGI:1924074;gbkey=mRNA;gene=Mtfr1l;product=mitochondrial fission regulator 1-like%2C transcript variant 2;tag=RefSeq Select;transcript_id=NM_029759.4;extra_copy_number=0
CM058244.1	Liftoff	CDS	131729934	131730039	.	-	.	ID=cds-NP_084035.1;Parent=rna-NM_029759.4;Dbxref=CCDS:CCDS18775.1,GeneID:76824,GenBank:NP_084035.1,MGI:MGI:1924074;Name=NP_084035.1;gbkey=CDS;gene=Mtfr1l;product=mitochondrial fission regulator 1-like;protein_id=NP_084035.1;tag=RefSeq Select;extra_copy_number=0
CM058244.1	Liftoff	CDS	131732580	131732901	.	-	.	ID=cds-NP_084035.1;Parent=rna-NM_029759.4;Dbxref=CCDS:CCDS18775.1,GeneID:76824,GenBank:NP_084035.1,MGI:MGI:1924074;Name=NP_084035.1;gbkey=CDS;gene=Mtfr1l;product=mitochondrial fission regulator 1-like;protein_id=NP_084035.1;tag=RefSeq Select;extra_copy_number=0
CM058244.1	Liftoff	CDS	131733781	131733992	.	-	.	ID=cds-NP_084035.1;Parent=rna-NM_029759.4;Dbxref=CCDS:CCDS18775.1,GeneID:76824,GenBank:NP_084035.1,MGI:MGI:1924074;Name=NP_084035.1;gbkey=CDS;gene=Mtfr1l;product=mitochondrial fission regulator 1-like;protein_id=NP_084035.1;tag=RefSeq Select;extra_copy_number=0
CM058244.1	Liftoff	CDS	131734186	131734295	.	-	.	ID=cds-NP_084035.1;Parent=rna-NM_029759.4;Dbxref=CCDS:CCDS18775.1,GeneID:76824,GenBank:NP_084035.1,MGI:MGI:1924074;Name=NP_084035.1;gbkey=CDS;gene=Mtfr1l;product=mitochondrial fission regulator 1-like;protein_id=NP_084035.1;tag=RefSeq Select;extra_copy_number=0
CM058244.1	Liftoff	CDS	131735666	131735770	.	-	.	ID=cds-NP_084035.1;Parent=rna-NM_029759.4;Dbxref=CCDS:CCDS18775.1,GeneID:76824,GenBank:NP_084035.1,MGI:MGI:1924074;Name=NP_084035.1;gbkey=CDS;gene=Mtfr1l;product=mitochondrial fission regulator 1-like;protein_id=NP_084035.1;tag=RefSeq Select;extra_copy_number=0
CM058244.1	Liftoff	CDS	131736160	131736174	.	-	.	ID=cds-NP_084035.1;Parent=rna-NM_029759.4;Dbxref=CCDS:CCDS18775.1,GeneID:76824,GenBank:NP_084035.1,MGI:MGI:1924074;Name=NP_084035.1;gbkey=CDS;gene=Mtfr1l;product=mitochondrial fission regulator 1-like;protein_id=NP_084035.1;tag=RefSeq Select;extra_copy_number=0
CM058244.1	Liftoff	mRNA	131729089	131738788	.	-	.	ID=rna-XM_006539256.2;Parent=gene-Mtfr1l;Dbxref=GeneID:76824,GenBank:XM_006539256.2,MGI:MGI:1924074;Name=XM_006539256.2;gbkey=mRNA;gene=Mtfr1l;model_evidence=Supporting evidence includes similarity to: 5 mRNAs%2C 166 ESTs%2C 5 Proteins%2C 2003 long SRA reads%2C and 100%25 coverage of the annotated genomic feature by RNAseq alignments%2C including 56 samples with support for all annotated introns;product=mitochondrial fission regulator 1-like%2C transcript variant X1;transcript_id=XM_006539256.2;matches_ref_protein=True;valid_ORF=True;extra_copy_number=0
CM058244.1	Liftoff	exon	131729089	131730039	.	-	.	ID=exon-XM_006539256.2-7;Parent=rna-XM_006539256.2;Dbxref=GeneID:76824,GenBank:XM_006539256.2,MGI:MGI:1924074;gbkey=mRNA;gene=Mtfr1l;product=mitochondrial fission regulator 1-like%2C transcript variant X1;transcript_id=XM_006539256.2;extra_copy_number=0
CM058244.1	Liftoff	exon	131732580	131732901	.	-	.	ID=exon-XM_006539256.2-6;Parent=rna-XM_006539256.2;Dbxref=GeneID:76824,GenBank:XM_006539256.2,MGI:MGI:1924074;gbkey=mRNA;gene=Mtfr1l;product=mitochondrial fission regulator 1-like%2C transcript variant X1;transcript_id=XM_006539256.2;extra_copy_number=0
CM058244.1	Liftoff	exon	131733781	131733992	.	-	.	ID=exon-XM_006539256.2-5;Parent=rna-XM_006539256.2;Dbxref=GeneID:76824,GenBank:XM_006539256.2,MGI:MGI:1924074;gbkey=mRNA;gene=Mtfr1l;product=mitochondrial fission regulator 1-like%2C transcript variant X1;transcript_id=XM_006539256.2;extra_copy_number=0
CM058244.1	Liftoff	exon	131734186	131734295	.	-	.	ID=exon-XM_006539256.2-4;Parent=rna-XM_006539256.2;Dbxref=GeneID:76824,GenBank:XM_006539256.2,MGI:MGI:1924074;gbkey=mRNA;gene=Mtfr1l;product=mitochondrial fission regulator 1-like%2C transcript variant X1;transcript_id=XM_006539256.2;extra_copy_number=0
CM058244.1	Liftoff	exon	131735666	131735770	.	-	.	ID=exon-XM_006539256.2-3;Parent=rna-XM_006539256.2;Dbxref=GeneID:76824,GenBank:XM_006539256.2,MGI:MGI:1924074;gbkey=mRNA;gene=Mtfr1l;product=mitochondrial fission regulator 1-like%2C transcript variant X1;transcript_id=XM_006539256.2;extra_copy_number=0
CM058244.1	Liftoff	exon	131736160	131736285	.	-	.	ID=exon-XM_006539256.2-2;Parent=rna-XM_006539256.2;Dbxref=GeneID:76824,GenBank:XM_006539256.2,MGI:MGI:1924074;gbkey=mRNA;gene=Mtfr1l;product=mitochondrial fission regulator 1-like%2C transcript variant X1;transcript_id=XM_006539256.2;extra_copy_number=0
CM058244.1	Liftoff	exon	131738450	131738788	.	-	.	ID=exon-XM_006539256.2-1;Parent=rna-XM_006539256.2;Dbxref=GeneID:76824,GenBank:XM_006539256.2,MGI:MGI:1924074;gbkey=mRNA;gene=Mtfr1l;product=mitochondrial fission regulator 1-like%2C transcript variant X1;transcript_id=XM_006539256.2;extra_copy_number=0
CM058244.1	Liftoff	CDS	131729934	131730039	.	-	.	ID=cds-XP_006539319.1;Parent=rna-XM_006539256.2;Dbxref=GeneID:76824,GenBank:XP_006539319.1,MGI:MGI:1924074;Name=XP_006539319.1;gbkey=CDS;gene=Mtfr1l;product=mitochondrial fission regulator 1-like isoform X1;protein_id=XP_006539319.1;extra_copy_number=0
CM058244.1	Liftoff	CDS	131732580	131732901	.	-	.	ID=cds-XP_006539319.1;Parent=rna-XM_006539256.2;Dbxref=GeneID:76824,GenBank:XP_006539319.1,MGI:MGI:1924074;Name=XP_006539319.1;gbkey=CDS;gene=Mtfr1l;product=mitochondrial fission regulator 1-like isoform X1;protein_id=XP_006539319.1;extra_copy_number=0
CM058244.1	Liftoff	CDS	131733781	131733992	.	-	.	ID=cds-XP_006539319.1;Parent=rna-XM_006539256.2;Dbxref=GeneID:76824,GenBank:XP_006539319.1,MGI:MGI:1924074;Name=XP_006539319.1;gbkey=CDS;gene=Mtfr1l;product=mitochondrial fission regulator 1-like isoform X1;protein_id=XP_006539319.1;extra_copy_number=0
CM058244.1	Liftoff	CDS	131734186	131734295	.	-	.	ID=cds-XP_006539319.1;Parent=rna-XM_006539256.2;Dbxref=GeneID:76824,GenBank:XP_006539319.1,MGI:MGI:1924074;Name=XP_006539319.1;gbkey=CDS;gene=Mtfr1l;product=mitochondrial fission regulator 1-like isoform X1;protein_id=XP_006539319.1;extra_copy_number=0
CM058244.1	Liftoff	CDS	131735666	131735770	.	-	.	ID=cds-XP_006539319.1;Parent=rna-XM_006539256.2;Dbxref=GeneID:76824,GenBank:XP_006539319.1,MGI:MGI:1924074;Name=XP_006539319.1;gbkey=CDS;gene=Mtfr1l;product=mitochondrial fission regulator 1-like isoform X1;protein_id=XP_006539319.1;extra_copy_number=0
CM058244.1	Liftoff	CDS	131736160	131736174	.	-	.	ID=cds-XP_006539319.1;Parent=rna-XM_006539256.2;Dbxref=GeneID:76824,GenBank:XP_006539319.1,MGI:MGI:1924074;Name=XP_006539319.1;gbkey=CDS;gene=Mtfr1l;product=mitochondrial fission regulator 1-like isoform X1;protein_id=XP_006539319.1;extra_copy_number=0
CM058244.1	Liftoff	mRNA	131729089	131738636	.	-	.	ID=rna-XM_006539258.3;Parent=gene-Mtfr1l;Dbxref=GeneID:76824,GenBank:XM_006539258.3,MGI:MGI:1924074;Name=XM_006539258.3;gbkey=mRNA;gene=Mtfr1l;model_evidence=Supporting evidence includes similarity to: 5 mRNAs%2C 167 ESTs%2C 5 Proteins%2C 1817 long SRA reads%2C and 99%25 coverage of the annotated genomic feature by RNAseq alignments%2C including 26 samples with support for all annotated introns;product=mitochondrial fission regulator 1-like%2C transcript variant X2;transcript_id=XM_006539258.3;matches_ref_protein=True;valid_ORF=True;extra_copy_number=0
CM058244.1	Liftoff	exon	131729089	131730039	.	-	.	ID=exon-XM_006539258.3-7;Parent=rna-XM_006539258.3;Dbxref=GeneID:76824,GenBank:XM_006539258.3,MGI:MGI:1924074;gbkey=mRNA;gene=Mtfr1l;product=mitochondrial fission regulator 1-like%2C transcript variant X2;transcript_id=XM_006539258.3;extra_copy_number=0
CM058244.1	Liftoff	exon	131732580	131732901	.	-	.	ID=exon-XM_006539258.3-6;Parent=rna-XM_006539258.3;Dbxref=GeneID:76824,GenBank:XM_006539258.3,MGI:MGI:1924074;gbkey=mRNA;gene=Mtfr1l;product=mitochondrial fission regulator 1-like%2C transcript variant X2;transcript_id=XM_006539258.3;extra_copy_number=0
CM058244.1	Liftoff	exon	131733781	131733992	.	-	.	ID=exon-XM_006539258.3-5;Parent=rna-XM_006539258.3;Dbxref=GeneID:76824,GenBank:XM_006539258.3,MGI:MGI:1924074;gbkey=mRNA;gene=Mtfr1l;product=mitochondrial fission regulator 1-like%2C transcript variant X2;transcript_id=XM_006539258.3;extra_copy_number=0
CM058244.1	Liftoff	exon	131734186	131734295	.	-	.	ID=exon-XM_006539258.3-4;Parent=rna-XM_006539258.3;Dbxref=GeneID:76824,GenBank:XM_006539258.3,MGI:MGI:1924074;gbkey=mRNA;gene=Mtfr1l;product=mitochondrial fission regulator 1-like%2C transcript variant X2;transcript_id=XM_006539258.3;extra_copy_number=0
CM058244.1	Liftoff	exon	131735666	131735770	.	-	.	ID=exon-XM_006539258.3-3;Parent=rna-XM_006539258.3;Dbxref=GeneID:76824,GenBank:XM_006539258.3,MGI:MGI:1924074;gbkey=mRNA;gene=Mtfr1l;product=mitochondrial fission regulator 1-like%2C transcript variant X2;transcript_id=XM_006539258.3;extra_copy_number=0
CM058244.1	Liftoff	exon	131736160	131736285	.	-	.	ID=exon-XM_006539258.3-2;Parent=rna-XM_006539258.3;Dbxref=GeneID:76824,GenBank:XM_006539258.3,MGI:MGI:1924074;gbkey=mRNA;gene=Mtfr1l;product=mitochondrial fission regulator 1-like%2C transcript variant X2;transcript_id=XM_006539258.3;extra_copy_number=0
CM058244.1	Liftoff	exon	131738093	131738636	.	-	.	ID=exon-XM_006539258.3-1;Parent=rna-XM_006539258.3;Dbxref=GeneID:76824,GenBank:XM_006539258.3,MGI:MGI:1924074;gbkey=mRNA;gene=Mtfr1l;product=mitochondrial fission regulator 1-like%2C transcript variant X2;transcript_id=XM_006539258.3;extra_copy_number=0
CM058244.1	Liftoff	CDS	131729934	131730039	.	-	.	ID=cds-XP_006539321.1;Parent=rna-XM_006539258.3;Dbxref=GeneID:76824,GenBank:XP_006539321.1,MGI:MGI:1924074;Name=XP_006539321.1;gbkey=CDS;gene=Mtfr1l;product=mitochondrial fission regulator 1-like isoform X1;protein_id=XP_006539321.1;extra_copy_number=0
CM058244.1	Liftoff	CDS	131732580	131732901	.	-	.	ID=cds-XP_006539321.1;Parent=rna-XM_006539258.3;Dbxref=GeneID:76824,GenBank:XP_006539321.1,MGI:MGI:1924074;Name=XP_006539321.1;gbkey=CDS;gene=Mtfr1l;product=mitochondrial fission regulator 1-like isoform X1;protein_id=XP_006539321.1;extra_copy_number=0
CM058244.1	Liftoff	CDS	131733781	131733992	.	-	.	ID=cds-XP_006539321.1;Parent=rna-XM_006539258.3;Dbxref=GeneID:76824,GenBank:XP_006539321.1,MGI:MGI:1924074;Name=XP_006539321.1;gbkey=CDS;gene=Mtfr1l;product=mitochondrial fission regulator 1-like isoform X1;protein_id=XP_006539321.1;extra_copy_number=0
CM058244.1	Liftoff	CDS	131734186	131734295	.	-	.	ID=cds-XP_006539321.1;Parent=rna-XM_006539258.3;Dbxref=GeneID:76824,GenBank:XP_006539321.1,MGI:MGI:1924074;Name=XP_006539321.1;gbkey=CDS;gene=Mtfr1l;product=mitochondrial fission regulator 1-like isoform X1;protein_id=XP_006539321.1;extra_copy_number=0
CM058244.1	Liftoff	CDS	131735666	131735770	.	-	.	ID=cds-XP_006539321.1;Parent=rna-XM_006539258.3;Dbxref=GeneID:76824,GenBank:XP_006539321.1,MGI:MGI:1924074;Name=XP_006539321.1;gbkey=CDS;gene=Mtfr1l;product=mitochondrial fission regulator 1-like isoform X1;protein_id=XP_006539321.1;extra_copy_number=0
CM058244.1	Liftoff	CDS	131736160	131736174	.	-	.	ID=cds-XP_006539321.1;Parent=rna-XM_006539258.3;Dbxref=GeneID:76824,GenBank:XP_006539321.1,MGI:MGI:1924074;Name=XP_006539321.1;gbkey=CDS;gene=Mtfr1l;product=mitochondrial fission regulator 1-like isoform X1;protein_id=XP_006539321.1;extra_copy_number=0
CM058244.1	Liftoff	gene	131741414	131755735	.	-	.	ID=gene-Selenon;Dbxref=GeneID:74777,MGI:MGI:2151208;Name=Selenon;description=selenoprotein N;gbkey=Gene;gene=Selenon;gene_biotype=protein_coding;gene_synonym=1110019I12Rik,SelN,Sepn1;coverage=1.0;sequence_ID=0.996;valid_ORFs=0;extra_copy_number=0;copy_num_ID=gene-Selenon_0
CM058244.1	Liftoff	mRNA	131741414	131755735	.	-	.	ID=rna-NM_029100.2;Parent=gene-Selenon;Dbxref=GeneID:74777,GenBank:NM_029100.2,MGI:MGI:2151208;Name=NM_029100.2;gbkey=mRNA;gene=Selenon;product=selenoprotein N;tag=RefSeq Select;transcript_id=NM_029100.2;matches_ref_protein=False;valid_ORF=False;inframe_stop_codon=True;extra_copy_number=0
CM058244.1	Liftoff	exon	131741414	131743311	.	-	.	ID=exon-NM_029100.2-12;Parent=rna-NM_029100.2;Dbxref=GeneID:74777,GenBank:NM_029100.2,MGI:MGI:2151208;gbkey=mRNA;gene=Selenon;product=selenoprotein N;tag=RefSeq Select;transcript_id=NM_029100.2;extra_copy_number=0
CM058244.1	Liftoff	exon	131744163	131744264	.	-	.	ID=exon-NM_029100.2-11;Parent=rna-NM_029100.2;Dbxref=GeneID:74777,GenBank:NM_029100.2,MGI:MGI:2151208;gbkey=mRNA;gene=Selenon;product=selenoprotein N;tag=RefSeq Select;transcript_id=NM_029100.2;extra_copy_number=0
CM058244.1	Liftoff	exon	131744352	131744464	.	-	.	ID=exon-NM_029100.2-10;Parent=rna-NM_029100.2;Dbxref=GeneID:74777,GenBank:NM_029100.2,MGI:MGI:2151208;gbkey=mRNA;gene=Selenon;product=selenoprotein N;tag=RefSeq Select;transcript_id=NM_029100.2;extra_copy_number=0
CM058244.1	Liftoff	exon	131745852	131745957	.	-	.	ID=exon-NM_029100.2-9;Parent=rna-NM_029100.2;Dbxref=GeneID:74777,GenBank:NM_029100.2,MGI:MGI:2151208;gbkey=mRNA;gene=Selenon;product=selenoprotein N;tag=RefSeq Select;transcript_id=NM_029100.2;extra_copy_number=0
CM058244.1	Liftoff	exon	131746220	131746408	.	-	.	ID=exon-NM_029100.2-8;Parent=rna-NM_029100.2;Dbxref=GeneID:74777,GenBank:NM_029100.2,MGI:MGI:2151208;gbkey=mRNA;gene=Selenon;product=selenoprotein N;tag=RefSeq Select;transcript_id=NM_029100.2;extra_copy_number=0
CM058244.1	Liftoff	exon	131746557	131746638	.	-	.	ID=exon-NM_029100.2-7;Parent=rna-NM_029100.2;Dbxref=GeneID:74777,GenBank:NM_029100.2,MGI:MGI:2151208;gbkey=mRNA;gene=Selenon;product=selenoprotein N;tag=RefSeq Select;transcript_id=NM_029100.2;extra_copy_number=0
CM058244.1	Liftoff	exon	131748089	131748226	.	-	.	ID=exon-NM_029100.2-6;Parent=rna-NM_029100.2;Dbxref=GeneID:74777,GenBank:NM_029100.2,MGI:MGI:2151208;gbkey=mRNA;gene=Selenon;product=selenoprotein N;tag=RefSeq Select;transcript_id=NM_029100.2;extra_copy_number=0
CM058244.1	Liftoff	exon	131748681	131748805	.	-	.	ID=exon-NM_029100.2-5;Parent=rna-NM_029100.2;Dbxref=GeneID:74777,GenBank:NM_029100.2,MGI:MGI:2151208;gbkey=mRNA;gene=Selenon;product=selenoprotein N;tag=RefSeq Select;transcript_id=NM_029100.2;extra_copy_number=0
CM058244.1	Liftoff	exon	131748973	131749182	.	-	.	ID=exon-NM_029100.2-4;Parent=rna-NM_029100.2;Dbxref=GeneID:74777,GenBank:NM_029100.2,MGI:MGI:2151208;gbkey=mRNA;gene=Selenon;product=selenoprotein N;tag=RefSeq Select;transcript_id=NM_029100.2;extra_copy_number=0
CM058244.1	Liftoff	exon	131751509	131751642	.	-	.	ID=exon-NM_029100.2-3;Parent=rna-NM_029100.2;Dbxref=GeneID:74777,GenBank:NM_029100.2,MGI:MGI:2151208;gbkey=mRNA;gene=Selenon;product=selenoprotein N;tag=RefSeq Select;transcript_id=NM_029100.2;extra_copy_number=0
CM058244.1	Liftoff	exon	131754986	131755103	.	-	.	ID=exon-NM_029100.2-2;Parent=rna-NM_029100.2;Dbxref=GeneID:74777,GenBank:NM_029100.2,MGI:MGI:2151208;gbkey=mRNA;gene=Selenon;product=selenoprotein N;tag=RefSeq Select;transcript_id=NM_029100.2;extra_copy_number=0
CM058244.1	Liftoff	exon	131755506	131755735	.	-	.	ID=exon-NM_029100.2-1;Parent=rna-NM_029100.2;Dbxref=GeneID:74777,GenBank:NM_029100.2,MGI:MGI:2151208;gbkey=mRNA;gene=Selenon;product=selenoprotein N;tag=RefSeq Select;transcript_id=NM_029100.2;extra_copy_number=0
CM058244.1	Liftoff	CDS	131743138	131743311	.	-	.	ID=cds-NP_083376.2;Parent=rna-NM_029100.2;Dbxref=CCDS:CCDS38917.1,GeneID:74777,GenBank:NP_083376.2,MGI:MGI:2151208;Name=NP_083376.2;Note=UGA stop codon recoded as selenocysteine;gbkey=CDS;gene=Selenon;product=selenoprotein N precursor;protein_id=NP_083376.2;tag=RefSeq Select;transl_except=(pos:complement(134269649..134269651)%2Caa:Sec);extra_copy_number=0
CM058244.1	Liftoff	CDS	131744163	131744264	.	-	.	ID=cds-NP_083376.2;Parent=rna-NM_029100.2;Dbxref=CCDS:CCDS38917.1,GeneID:74777,GenBank:NP_083376.2,MGI:MGI:2151208;Name=NP_083376.2;Note=UGA stop codon recoded as selenocysteine;gbkey=CDS;gene=Selenon;product=selenoprotein N precursor;protein_id=NP_083376.2;tag=RefSeq Select;transl_except=(pos:complement(134269649..134269651)%2Caa:Sec);extra_copy_number=0
CM058244.1	Liftoff	CDS	131744352	131744464	.	-	.	ID=cds-NP_083376.2;Parent=rna-NM_029100.2;Dbxref=CCDS:CCDS38917.1,GeneID:74777,GenBank:NP_083376.2,MGI:MGI:2151208;Name=NP_083376.2;Note=UGA stop codon recoded as selenocysteine;gbkey=CDS;gene=Selenon;product=selenoprotein N precursor;protein_id=NP_083376.2;tag=RefSeq Select;transl_except=(pos:complement(134269649..134269651)%2Caa:Sec);extra_copy_number=0
CM058244.1	Liftoff	CDS	131745852	131745957	.	-	.	ID=cds-NP_083376.2;Parent=rna-NM_029100.2;Dbxref=CCDS:CCDS38917.1,GeneID:74777,GenBank:NP_083376.2,MGI:MGI:2151208;Name=NP_083376.2;Note=UGA stop codon recoded as selenocysteine;gbkey=CDS;gene=Selenon;product=selenoprotein N precursor;protein_id=NP_083376.2;tag=RefSeq Select;transl_except=(pos:complement(134269649..134269651)%2Caa:Sec);extra_copy_number=0
CM058244.1	Liftoff	CDS	131746220	131746408	.	-	.	ID=cds-NP_083376.2;Parent=rna-NM_029100.2;Dbxref=CCDS:CCDS38917.1,GeneID:74777,GenBank:NP_083376.2,MGI:MGI:2151208;Name=NP_083376.2;Note=UGA stop codon recoded as selenocysteine;gbkey=CDS;gene=Selenon;product=selenoprotein N precursor;protein_id=NP_083376.2;tag=RefSeq Select;transl_except=(pos:complement(134269649..134269651)%2Caa:Sec);extra_copy_number=0
CM058244.1	Liftoff	CDS	131746557	131746638	.	-	.	ID=cds-NP_083376.2;Parent=rna-NM_029100.2;Dbxref=CCDS:CCDS38917.1,GeneID:74777,GenBank:NP_083376.2,MGI:MGI:2151208;Name=NP_083376.2;Note=UGA stop codon recoded as selenocysteine;gbkey=CDS;gene=Selenon;product=selenoprotein N precursor;protein_id=NP_083376.2;tag=RefSeq Select;transl_except=(pos:complement(134269649..134269651)%2Caa:Sec);extra_copy_number=0
CM058244.1	Liftoff	CDS	131748089	131748226	.	-	.	ID=cds-NP_083376.2;Parent=rna-NM_029100.2;Dbxref=CCDS:CCDS38917.1,GeneID:74777,GenBank:NP_083376.2,MGI:MGI:2151208;Name=NP_083376.2;Note=UGA stop codon recoded as selenocysteine;gbkey=CDS;gene=Selenon;product=selenoprotein N precursor;protein_id=NP_083376.2;tag=RefSeq Select;transl_except=(pos:complement(134269649..134269651)%2Caa:Sec);extra_copy_number=0
CM058244.1	Liftoff	CDS	131748681	131748805	.	-	.	ID=cds-NP_083376.2;Parent=rna-NM_029100.2;Dbxref=CCDS:CCDS38917.1,GeneID:74777,GenBank:NP_083376.2,MGI:MGI:2151208;Name=NP_083376.2;Note=UGA stop codon recoded as selenocysteine;gbkey=CDS;gene=Selenon;product=selenoprotein N precursor;protein_id=NP_083376.2;tag=RefSeq Select;transl_except=(pos:complement(134269649..134269651)%2Caa:Sec);extra_copy_number=0
CM058244.1	Liftoff	CDS	131748973	131749182	.	-	.	ID=cds-NP_083376.2;Parent=rna-NM_029100.2;Dbxref=CCDS:CCDS38917.1,GeneID:74777,GenBank:NP_083376.2,MGI:MGI:2151208;Name=NP_083376.2;Note=UGA stop codon recoded as selenocysteine;gbkey=CDS;gene=Selenon;product=selenoprotein N precursor;protein_id=NP_083376.2;tag=RefSeq Select;transl_except=(pos:complement(134269649..134269651)%2Caa:Sec);extra_copy_number=0
CM058244.1	Liftoff	CDS	131751509	131751642	.	-	.	ID=cds-NP_083376.2;Parent=rna-NM_029100.2;Dbxref=CCDS:CCDS38917.1,GeneID:74777,GenBank:NP_083376.2,MGI:MGI:2151208;Name=NP_083376.2;Note=UGA stop codon recoded as selenocysteine;gbkey=CDS;gene=Selenon;product=selenoprotein N precursor;protein_id=NP_083376.2;tag=RefSeq Select;transl_except=(pos:complement(134269649..134269651)%2Caa:Sec);extra_copy_number=0
CM058244.1	Liftoff	CDS	131754986	131755103	.	-	.	ID=cds-NP_083376.2;Parent=rna-NM_029100.2;Dbxref=CCDS:CCDS38917.1,GeneID:74777,GenBank:NP_083376.2,MGI:MGI:2151208;Name=NP_083376.2;Note=UGA stop codon recoded as selenocysteine;gbkey=CDS;gene=Selenon;product=selenoprotein N precursor;protein_id=NP_083376.2;tag=RefSeq Select;transl_except=(pos:complement(134269649..134269651)%2Caa:Sec);extra_copy_number=0
CM058244.1	Liftoff	CDS	131755506	131755688	.	-	.	ID=cds-NP_083376.2;Parent=rna-NM_029100.2;Dbxref=CCDS:CCDS38917.1,GeneID:74777,GenBank:NP_083376.2,MGI:MGI:2151208;Name=NP_083376.2;Note=UGA stop codon recoded as selenocysteine;gbkey=CDS;gene=Selenon;product=selenoprotein N precursor;protein_id=NP_083376.2;tag=RefSeq Select;transl_except=(pos:complement(134269649..134269651)%2Caa:Sec);extra_copy_number=0
CM058244.1	Liftoff	gene	131765098	131909307	.	-	.	ID=gene-Man1c1;Dbxref=GeneID:230815,MGI:MGI:2446214;Name=Man1c1;description=mannosidase%2C alpha%2C class 1C%2C member 1;gbkey=Gene;gene=Man1c1;gene_biotype=protein_coding;coverage=1.0;sequence_ID=0.998;valid_ORFs=3;extra_copy_number=0;copy_num_ID=gene-Man1c1_0
CM058244.1	Liftoff	mRNA	131765098	131907921	.	-	.	ID=rna-NM_207237.3;Parent=gene-Man1c1;Dbxref=GeneID:230815,GenBank:NM_207237.3,MGI:MGI:2446214;Name=NM_207237.3;gbkey=mRNA;gene=Man1c1;product=mannosidase%2C alpha%2C class 1C%2C member 1;tag=RefSeq Select;transcript_id=NM_207237.3;matches_ref_protein=False;valid_ORF=True;extra_copy_number=0
CM058244.1	Liftoff	exon	131765098	131767242	.	-	.	ID=exon-NM_207237.3-12;Parent=rna-NM_207237.3;Dbxref=GeneID:230815,GenBank:NM_207237.3,MGI:MGI:2446214;gbkey=mRNA;gene=Man1c1;product=mannosidase%2C alpha%2C class 1C%2C member 1;tag=RefSeq Select;transcript_id=NM_207237.3;extra_copy_number=0
CM058244.1	Liftoff	exon	131767905	131768020	.	-	.	ID=exon-NM_207237.3-11;Parent=rna-NM_207237.3;Dbxref=GeneID:230815,GenBank:NM_207237.3,MGI:MGI:2446214;gbkey=mRNA;gene=Man1c1;product=mannosidase%2C alpha%2C class 1C%2C member 1;tag=RefSeq Select;transcript_id=NM_207237.3;extra_copy_number=0
CM058244.1	Liftoff	exon	131769216	131769388	.	-	.	ID=exon-NM_207237.3-10;Parent=rna-NM_207237.3;Dbxref=GeneID:230815,GenBank:NM_207237.3,MGI:MGI:2446214;gbkey=mRNA;gene=Man1c1;product=mannosidase%2C alpha%2C class 1C%2C member 1;tag=RefSeq Select;transcript_id=NM_207237.3;extra_copy_number=0
CM058244.1	Liftoff	exon	131772268	131772487	.	-	.	ID=exon-NM_207237.3-9;Parent=rna-NM_207237.3;Dbxref=GeneID:230815,GenBank:NM_207237.3,MGI:MGI:2446214;gbkey=mRNA;gene=Man1c1;product=mannosidase%2C alpha%2C class 1C%2C member 1;tag=RefSeq Select;transcript_id=NM_207237.3;extra_copy_number=0
CM058244.1	Liftoff	exon	131779460	131779575	.	-	.	ID=exon-NM_207237.3-8;Parent=rna-NM_207237.3;Dbxref=GeneID:230815,GenBank:NM_207237.3,MGI:MGI:2446214;gbkey=mRNA;gene=Man1c1;product=mannosidase%2C alpha%2C class 1C%2C member 1;tag=RefSeq Select;transcript_id=NM_207237.3;extra_copy_number=0
CM058244.1	Liftoff	exon	131781777	131781870	.	-	.	ID=exon-NM_207237.3-7;Parent=rna-NM_207237.3;Dbxref=GeneID:230815,GenBank:NM_207237.3,MGI:MGI:2446214;gbkey=mRNA;gene=Man1c1;product=mannosidase%2C alpha%2C class 1C%2C member 1;tag=RefSeq Select;transcript_id=NM_207237.3;extra_copy_number=0
CM058244.1	Liftoff	exon	131784237	131784354	.	-	.	ID=exon-NM_207237.3-6;Parent=rna-NM_207237.3;Dbxref=GeneID:230815,GenBank:NM_207237.3,MGI:MGI:2446214;gbkey=mRNA;gene=Man1c1;product=mannosidase%2C alpha%2C class 1C%2C member 1;tag=RefSeq Select;transcript_id=NM_207237.3;extra_copy_number=0
CM058244.1	Liftoff	exon	131787766	131787860	.	-	.	ID=exon-NM_207237.3-5;Parent=rna-NM_207237.3;Dbxref=GeneID:230815,GenBank:NM_207237.3,MGI:MGI:2446214;gbkey=mRNA;gene=Man1c1;product=mannosidase%2C alpha%2C class 1C%2C member 1;tag=RefSeq Select;transcript_id=NM_207237.3;extra_copy_number=0
CM058244.1	Liftoff	exon	131794915	131794995	.	-	.	ID=exon-NM_207237.3-4;Parent=rna-NM_207237.3;Dbxref=GeneID:230815,GenBank:NM_207237.3,MGI:MGI:2446214;gbkey=mRNA;gene=Man1c1;product=mannosidase%2C alpha%2C class 1C%2C member 1;tag=RefSeq Select;transcript_id=NM_207237.3;extra_copy_number=0
CM058244.1	Liftoff	exon	131796809	131796924	.	-	.	ID=exon-NM_207237.3-3;Parent=rna-NM_207237.3;Dbxref=GeneID:230815,GenBank:NM_207237.3,MGI:MGI:2446214;gbkey=mRNA;gene=Man1c1;product=mannosidase%2C alpha%2C class 1C%2C member 1;tag=RefSeq Select;transcript_id=NM_207237.3;extra_copy_number=0
CM058244.1	Liftoff	exon	131843859	131843955	.	-	.	ID=exon-NM_207237.3-2;Parent=rna-NM_207237.3;Dbxref=GeneID:230815,GenBank:NM_207237.3,MGI:MGI:2446214;gbkey=mRNA;gene=Man1c1;product=mannosidase%2C alpha%2C class 1C%2C member 1;tag=RefSeq Select;transcript_id=NM_207237.3;extra_copy_number=0
CM058244.1	Liftoff	exon	131906576	131907921	.	-	.	ID=exon-NM_207237.3-1;Parent=rna-NM_207237.3;Dbxref=GeneID:230815,GenBank:NM_207237.3,MGI:MGI:2446214;gbkey=mRNA;gene=Man1c1;product=mannosidase%2C alpha%2C class 1C%2C member 1;tag=RefSeq Select;transcript_id=NM_207237.3;extra_copy_number=0
CM058244.1	Liftoff	CDS	131767116	131767242	.	-	.	ID=cds-NP_997120.1;Parent=rna-NM_207237.3;Dbxref=CCDS:CCDS18776.1,GeneID:230815,GenBank:NP_997120.1,MGI:MGI:2446214;Name=NP_997120.1;gbkey=CDS;gene=Man1c1;product=mannosyl-oligosaccharide 1%2C2-alpha-mannosidase IC;protein_id=NP_997120.1;tag=RefSeq Select;extra_copy_number=0
CM058244.1	Liftoff	CDS	131767905	131768020	.	-	.	ID=cds-NP_997120.1;Parent=rna-NM_207237.3;Dbxref=CCDS:CCDS18776.1,GeneID:230815,GenBank:NP_997120.1,MGI:MGI:2446214;Name=NP_997120.1;gbkey=CDS;gene=Man1c1;product=mannosyl-oligosaccharide 1%2C2-alpha-mannosidase IC;protein_id=NP_997120.1;tag=RefSeq Select;extra_copy_number=0
CM058244.1	Liftoff	CDS	131769216	131769388	.	-	.	ID=cds-NP_997120.1;Parent=rna-NM_207237.3;Dbxref=CCDS:CCDS18776.1,GeneID:230815,GenBank:NP_997120.1,MGI:MGI:2446214;Name=NP_997120.1;gbkey=CDS;gene=Man1c1;product=mannosyl-oligosaccharide 1%2C2-alpha-mannosidase IC;protein_id=NP_997120.1;tag=RefSeq Select;extra_copy_number=0
CM058244.1	Liftoff	CDS	131772268	131772487	.	-	.	ID=cds-NP_997120.1;Parent=rna-NM_207237.3;Dbxref=CCDS:CCDS18776.1,GeneID:230815,GenBank:NP_997120.1,MGI:MGI:2446214;Name=NP_997120.1;gbkey=CDS;gene=Man1c1;product=mannosyl-oligosaccharide 1%2C2-alpha-mannosidase IC;protein_id=NP_997120.1;tag=RefSeq Select;extra_copy_number=0
CM058244.1	Liftoff	CDS	131779460	131779575	.	-	.	ID=cds-NP_997120.1;Parent=rna-NM_207237.3;Dbxref=CCDS:CCDS18776.1,GeneID:230815,GenBank:NP_997120.1,MGI:MGI:2446214;Name=NP_997120.1;gbkey=CDS;gene=Man1c1;product=mannosyl-oligosaccharide 1%2C2-alpha-mannosidase IC;protein_id=NP_997120.1;tag=RefSeq Select;extra_copy_number=0
CM058244.1	Liftoff	CDS	131781777	131781870	.	-	.	ID=cds-NP_997120.1;Parent=rna-NM_207237.3;Dbxref=CCDS:CCDS18776.1,GeneID:230815,GenBank:NP_997120.1,MGI:MGI:2446214;Name=NP_997120.1;gbkey=CDS;gene=Man1c1;product=mannosyl-oligosaccharide 1%2C2-alpha-mannosidase IC;protein_id=NP_997120.1;tag=RefSeq Select;extra_copy_number=0
CM058244.1	Liftoff	CDS	131784237	131784354	.	-	.	ID=cds-NP_997120.1;Parent=rna-NM_207237.3;Dbxref=CCDS:CCDS18776.1,GeneID:230815,GenBank:NP_997120.1,MGI:MGI:2446214;Name=NP_997120.1;gbkey=CDS;gene=Man1c1;product=mannosyl-oligosaccharide 1%2C2-alpha-mannosidase IC;protein_id=NP_997120.1;tag=RefSeq Select;extra_copy_number=0
CM058244.1	Liftoff	CDS	131787766	131787860	.	-	.	ID=cds-NP_997120.1;Parent=rna-NM_207237.3;Dbxref=CCDS:CCDS18776.1,GeneID:230815,GenBank:NP_997120.1,MGI:MGI:2446214;Name=NP_997120.1;gbkey=CDS;gene=Man1c1;product=mannosyl-oligosaccharide 1%2C2-alpha-mannosidase IC;protein_id=NP_997120.1;tag=RefSeq Select;extra_copy_number=0
CM058244.1	Liftoff	CDS	131794915	131794995	.	-	.	ID=cds-NP_997120.1;Parent=rna-NM_207237.3;Dbxref=CCDS:CCDS18776.1,GeneID:230815,GenBank:NP_997120.1,MGI:MGI:2446214;Name=NP_997120.1;gbkey=CDS;gene=Man1c1;product=mannosyl-oligosaccharide 1%2C2-alpha-mannosidase IC;protein_id=NP_997120.1;tag=RefSeq Select;extra_copy_number=0
CM058244.1	Liftoff	CDS	131796809	131796924	.	-	.	ID=cds-NP_997120.1;Parent=rna-NM_207237.3;Dbxref=CCDS:CCDS18776.1,GeneID:230815,GenBank:NP_997120.1,MGI:MGI:2446214;Name=NP_997120.1;gbkey=CDS;gene=Man1c1;product=mannosyl-oligosaccharide 1%2C2-alpha-mannosidase IC;protein_id=NP_997120.1;tag=RefSeq Select;extra_copy_number=0
CM058244.1	Liftoff	CDS	131843859	131843955	.	-	.	ID=cds-NP_997120.1;Parent=rna-NM_207237.3;Dbxref=CCDS:CCDS18776.1,GeneID:230815,GenBank:NP_997120.1,MGI:MGI:2446214;Name=NP_997120.1;gbkey=CDS;gene=Man1c1;product=mannosyl-oligosaccharide 1%2C2-alpha-mannosidase IC;protein_id=NP_997120.1;tag=RefSeq Select;extra_copy_number=0
CM058244.1	Liftoff	CDS	131906576	131907100	.	-	.	ID=cds-NP_997120.1;Parent=rna-NM_207237.3;Dbxref=CCDS:CCDS18776.1,GeneID:230815,GenBank:NP_997120.1,MGI:MGI:2446214;Name=NP_997120.1;gbkey=CDS;gene=Man1c1;product=mannosyl-oligosaccharide 1%2C2-alpha-mannosidase IC;protein_id=NP_997120.1;tag=RefSeq Select;extra_copy_number=0
CM058244.1	Liftoff	mRNA	131765098	131855175	.	-	.	ID=rna-XM_006538757.5;Parent=gene-Man1c1;Dbxref=GeneID:230815,GenBank:XM_006538757.5,MGI:MGI:2446214;Name=XM_006538757.5;gbkey=mRNA;gene=Man1c1;model_evidence=Supporting evidence includes similarity to: 11 mRNAs%2C 9 ESTs%2C 5 Proteins%2C 192 long SRA reads%2C and 100%25 coverage of the annotated genomic feature by RNAseq alignments%2C including 15 samples with support for all annotated introns;product=mannosidase%2C alpha%2C class 1C%2C member 1%2C transcript variant X2;transcript_id=XM_006538757.5;matches_ref_protein=False;valid_ORF=True;extra_copy_number=0
CM058244.1	Liftoff	exon	131765098	131767242	.	-	.	ID=exon-XM_006538757.5-12;Parent=rna-XM_006538757.5;Dbxref=GeneID:230815,GenBank:XM_006538757.5,MGI:MGI:2446214;gbkey=mRNA;gene=Man1c1;product=mannosidase%2C alpha%2C class 1C%2C member 1%2C transcript variant X2;transcript_id=XM_006538757.5;extra_copy_number=0
CM058244.1	Liftoff	exon	131767905	131768020	.	-	.	ID=exon-XM_006538757.5-11;Parent=rna-XM_006538757.5;Dbxref=GeneID:230815,GenBank:XM_006538757.5,MGI:MGI:2446214;gbkey=mRNA;gene=Man1c1;product=mannosidase%2C alpha%2C class 1C%2C member 1%2C transcript variant X2;transcript_id=XM_006538757.5;extra_copy_number=0
CM058244.1	Liftoff	exon	131769216	131769388	.	-	.	ID=exon-XM_006538757.5-10;Parent=rna-XM_006538757.5;Dbxref=GeneID:230815,GenBank:XM_006538757.5,MGI:MGI:2446214;gbkey=mRNA;gene=Man1c1;product=mannosidase%2C alpha%2C class 1C%2C member 1%2C transcript variant X2;transcript_id=XM_006538757.5;extra_copy_number=0
CM058244.1	Liftoff	exon	131772268	131772487	.	-	.	ID=exon-XM_006538757.5-9;Parent=rna-XM_006538757.5;Dbxref=GeneID:230815,GenBank:XM_006538757.5,MGI:MGI:2446214;gbkey=mRNA;gene=Man1c1;product=mannosidase%2C alpha%2C class 1C%2C member 1%2C transcript variant X2;transcript_id=XM_006538757.5;extra_copy_number=0
CM058244.1	Liftoff	exon	131779460	131779575	.	-	.	ID=exon-XM_006538757.5-8;Parent=rna-XM_006538757.5;Dbxref=GeneID:230815,GenBank:XM_006538757.5,MGI:MGI:2446214;gbkey=mRNA;gene=Man1c1;product=mannosidase%2C alpha%2C class 1C%2C member 1%2C transcript variant X2;transcript_id=XM_006538757.5;extra_copy_number=0
CM058244.1	Liftoff	exon	131781777	131781870	.	-	.	ID=exon-XM_006538757.5-7;Parent=rna-XM_006538757.5;Dbxref=GeneID:230815,GenBank:XM_006538757.5,MGI:MGI:2446214;gbkey=mRNA;gene=Man1c1;product=mannosidase%2C alpha%2C class 1C%2C member 1%2C transcript variant X2;transcript_id=XM_006538757.5;extra_copy_number=0
CM058244.1	Liftoff	exon	131784237	131784354	.	-	.	ID=exon-XM_006538757.5-6;Parent=rna-XM_006538757.5;Dbxref=GeneID:230815,GenBank:XM_006538757.5,MGI:MGI:2446214;gbkey=mRNA;gene=Man1c1;product=mannosidase%2C alpha%2C class 1C%2C member 1%2C transcript variant X2;transcript_id=XM_006538757.5;extra_copy_number=0
CM058244.1	Liftoff	exon	131787766	131787860	.	-	.	ID=exon-XM_006538757.5-5;Parent=rna-XM_006538757.5;Dbxref=GeneID:230815,GenBank:XM_006538757.5,MGI:MGI:2446214;gbkey=mRNA;gene=Man1c1;product=mannosidase%2C alpha%2C class 1C%2C member 1%2C transcript variant X2;transcript_id=XM_006538757.5;extra_copy_number=0
CM058244.1	Liftoff	exon	131794915	131794995	.	-	.	ID=exon-XM_006538757.5-4;Parent=rna-XM_006538757.5;Dbxref=GeneID:230815,GenBank:XM_006538757.5,MGI:MGI:2446214;gbkey=mRNA;gene=Man1c1;product=mannosidase%2C alpha%2C class 1C%2C member 1%2C transcript variant X2;transcript_id=XM_006538757.5;extra_copy_number=0
CM058244.1	Liftoff	exon	131796809	131796924	.	-	.	ID=exon-XM_006538757.5-3;Parent=rna-XM_006538757.5;Dbxref=GeneID:230815,GenBank:XM_006538757.5,MGI:MGI:2446214;gbkey=mRNA;gene=Man1c1;product=mannosidase%2C alpha%2C class 1C%2C member 1%2C transcript variant X2;transcript_id=XM_006538757.5;extra_copy_number=0
CM058244.1	Liftoff	exon	131843859	131843955	.	-	.	ID=exon-XM_006538757.5-2;Parent=rna-XM_006538757.5;Dbxref=GeneID:230815,GenBank:XM_006538757.5,MGI:MGI:2446214;gbkey=mRNA;gene=Man1c1;product=mannosidase%2C alpha%2C class 1C%2C member 1%2C transcript variant X2;transcript_id=XM_006538757.5;extra_copy_number=0
CM058244.1	Liftoff	exon	131855027	131855175	.	-	.	ID=exon-XM_006538757.5-1;Parent=rna-XM_006538757.5;Dbxref=GeneID:230815,GenBank:XM_006538757.5,MGI:MGI:2446214;gbkey=mRNA;gene=Man1c1;product=mannosidase%2C alpha%2C class 1C%2C member 1%2C transcript variant X2;transcript_id=XM_006538757.5;extra_copy_number=0
CM058244.1	Liftoff	CDS	131767116	131767242	.	-	.	ID=cds-XP_006538820.1;Parent=rna-XM_006538757.5;Dbxref=GeneID:230815,GenBank:XP_006538820.1,MGI:MGI:2446214;Name=XP_006538820.1;gbkey=CDS;gene=Man1c1;product=mannosyl-oligosaccharide 1%2C2-alpha-mannosidase IC isoform X2;protein_id=XP_006538820.1;extra_copy_number=0
CM058244.1	Liftoff	CDS	131767905	131768020	.	-	.	ID=cds-XP_006538820.1;Parent=rna-XM_006538757.5;Dbxref=GeneID:230815,GenBank:XP_006538820.1,MGI:MGI:2446214;Name=XP_006538820.1;gbkey=CDS;gene=Man1c1;product=mannosyl-oligosaccharide 1%2C2-alpha-mannosidase IC isoform X2;protein_id=XP_006538820.1;extra_copy_number=0
CM058244.1	Liftoff	CDS	131769216	131769388	.	-	.	ID=cds-XP_006538820.1;Parent=rna-XM_006538757.5;Dbxref=GeneID:230815,GenBank:XP_006538820.1,MGI:MGI:2446214;Name=XP_006538820.1;gbkey=CDS;gene=Man1c1;product=mannosyl-oligosaccharide 1%2C2-alpha-mannosidase IC isoform X2;protein_id=XP_006538820.1;extra_copy_number=0
CM058244.1	Liftoff	CDS	131772268	131772487	.	-	.	ID=cds-XP_006538820.1;Parent=rna-XM_006538757.5;Dbxref=GeneID:230815,GenBank:XP_006538820.1,MGI:MGI:2446214;Name=XP_006538820.1;gbkey=CDS;gene=Man1c1;product=mannosyl-oligosaccharide 1%2C2-alpha-mannosidase IC isoform X2;protein_id=XP_006538820.1;extra_copy_number=0
CM058244.1	Liftoff	CDS	131779460	131779575	.	-	.	ID=cds-XP_006538820.1;Parent=rna-XM_006538757.5;Dbxref=GeneID:230815,GenBank:XP_006538820.1,MGI:MGI:2446214;Name=XP_006538820.1;gbkey=CDS;gene=Man1c1;product=mannosyl-oligosaccharide 1%2C2-alpha-mannosidase IC isoform X2;protein_id=XP_006538820.1;extra_copy_number=0
CM058244.1	Liftoff	CDS	131781777	131781870	.	-	.	ID=cds-XP_006538820.1;Parent=rna-XM_006538757.5;Dbxref=GeneID:230815,GenBank:XP_006538820.1,MGI:MGI:2446214;Name=XP_006538820.1;gbkey=CDS;gene=Man1c1;product=mannosyl-oligosaccharide 1%2C2-alpha-mannosidase IC isoform X2;protein_id=XP_006538820.1;extra_copy_number=0
CM058244.1	Liftoff	CDS	131784237	131784354	.	-	.	ID=cds-XP_006538820.1;Parent=rna-XM_006538757.5;Dbxref=GeneID:230815,GenBank:XP_006538820.1,MGI:MGI:2446214;Name=XP_006538820.1;gbkey=CDS;gene=Man1c1;product=mannosyl-oligosaccharide 1%2C2-alpha-mannosidase IC isoform X2;protein_id=XP_006538820.1;extra_copy_number=0
CM058244.1	Liftoff	CDS	131787766	131787860	.	-	.	ID=cds-XP_006538820.1;Parent=rna-XM_006538757.5;Dbxref=GeneID:230815,GenBank:XP_006538820.1,MGI:MGI:2446214;Name=XP_006538820.1;gbkey=CDS;gene=Man1c1;product=mannosyl-oligosaccharide 1%2C2-alpha-mannosidase IC isoform X2;protein_id=XP_006538820.1;extra_copy_number=0
CM058244.1	Liftoff	CDS	131794915	131794995	.	-	.	ID=cds-XP_006538820.1;Parent=rna-XM_006538757.5;Dbxref=GeneID:230815,GenBank:XP_006538820.1,MGI:MGI:2446214;Name=XP_006538820.1;gbkey=CDS;gene=Man1c1;product=mannosyl-oligosaccharide 1%2C2-alpha-mannosidase IC isoform X2;protein_id=XP_006538820.1;extra_copy_number=0
CM058244.1	Liftoff	CDS	131796809	131796924	.	-	.	ID=cds-XP_006538820.1;Parent=rna-XM_006538757.5;Dbxref=GeneID:230815,GenBank:XP_006538820.1,MGI:MGI:2446214;Name=XP_006538820.1;gbkey=CDS;gene=Man1c1;product=mannosyl-oligosaccharide 1%2C2-alpha-mannosidase IC isoform X2;protein_id=XP_006538820.1;extra_copy_number=0
CM058244.1	Liftoff	CDS	131843859	131843955	.	-	.	ID=cds-XP_006538820.1;Parent=rna-XM_006538757.5;Dbxref=GeneID:230815,GenBank:XP_006538820.1,MGI:MGI:2446214;Name=XP_006538820.1;gbkey=CDS;gene=Man1c1;product=mannosyl-oligosaccharide 1%2C2-alpha-mannosidase IC isoform X2;protein_id=XP_006538820.1;extra_copy_number=0
CM058244.1	Liftoff	CDS	131855027	131855050	.	-	.	ID=cds-XP_006538820.1;Parent=rna-XM_006538757.5;Dbxref=GeneID:230815,GenBank:XP_006538820.1,MGI:MGI:2446214;Name=XP_006538820.1;gbkey=CDS;gene=Man1c1;product=mannosyl-oligosaccharide 1%2C2-alpha-mannosidase IC isoform X2;protein_id=XP_006538820.1;extra_copy_number=0
CM058244.1	Liftoff	mRNA	131765098	131909307	.	-	.	ID=rna-XM_036164067.1;Parent=gene-Man1c1;Dbxref=GeneID:230815,GenBank:XM_036164067.1,MGI:MGI:2446214;Name=XM_036164067.1;gbkey=mRNA;gene=Man1c1;model_evidence=Supporting evidence includes similarity to: 12 mRNAs%2C 9 ESTs%2C 2 Proteins%2C 212 long SRA reads%2C and 90%25 coverage of the annotated genomic feature by RNAseq alignments%2C including 3 samples with support for all annotated introns;product=mannosidase%2C alpha%2C class 1C%2C member 1%2C transcript variant X1;transcript_id=XM_036164067.1;matches_ref_protein=False;valid_ORF=True;extra_copy_number=0
CM058244.1	Liftoff	exon	131765098	131767242	.	-	.	ID=exon-XM_036164067.1-13;Parent=rna-XM_036164067.1;Dbxref=GeneID:230815,GenBank:XM_036164067.1,MGI:MGI:2446214;gbkey=mRNA;gene=Man1c1;product=mannosidase%2C alpha%2C class 1C%2C member 1%2C transcript variant X1;transcript_id=XM_036164067.1;extra_copy_number=0
CM058244.1	Liftoff	exon	131767905	131768020	.	-	.	ID=exon-XM_036164067.1-12;Parent=rna-XM_036164067.1;Dbxref=GeneID:230815,GenBank:XM_036164067.1,MGI:MGI:2446214;gbkey=mRNA;gene=Man1c1;product=mannosidase%2C alpha%2C class 1C%2C member 1%2C transcript variant X1;transcript_id=XM_036164067.1;extra_copy_number=0
CM058244.1	Liftoff	exon	131769216	131769388	.	-	.	ID=exon-XM_036164067.1-11;Parent=rna-XM_036164067.1;Dbxref=GeneID:230815,GenBank:XM_036164067.1,MGI:MGI:2446214;gbkey=mRNA;gene=Man1c1;product=mannosidase%2C alpha%2C class 1C%2C member 1%2C transcript variant X1;transcript_id=XM_036164067.1;extra_copy_number=0
CM058244.1	Liftoff	exon	131772268	131772487	.	-	.	ID=exon-XM_036164067.1-10;Parent=rna-XM_036164067.1;Dbxref=GeneID:230815,GenBank:XM_036164067.1,MGI:MGI:2446214;gbkey=mRNA;gene=Man1c1;product=mannosidase%2C alpha%2C class 1C%2C member 1%2C transcript variant X1;transcript_id=XM_036164067.1;extra_copy_number=0
CM058244.1	Liftoff	exon	131779460	131779575	.	-	.	ID=exon-XM_036164067.1-9;Parent=rna-XM_036164067.1;Dbxref=GeneID:230815,GenBank:XM_036164067.1,MGI:MGI:2446214;gbkey=mRNA;gene=Man1c1;product=mannosidase%2C alpha%2C class 1C%2C member 1%2C transcript variant X1;transcript_id=XM_036164067.1;extra_copy_number=0
CM058244.1	Liftoff	exon	131781777	131781870	.	-	.	ID=exon-XM_036164067.1-8;Parent=rna-XM_036164067.1;Dbxref=GeneID:230815,GenBank:XM_036164067.1,MGI:MGI:2446214;gbkey=mRNA;gene=Man1c1;product=mannosidase%2C alpha%2C class 1C%2C member 1%2C transcript variant X1;transcript_id=XM_036164067.1;extra_copy_number=0
CM058244.1	Liftoff	exon	131784237	131784354	.	-	.	ID=exon-XM_036164067.1-7;Parent=rna-XM_036164067.1;Dbxref=GeneID:230815,GenBank:XM_036164067.1,MGI:MGI:2446214;gbkey=mRNA;gene=Man1c1;product=mannosidase%2C alpha%2C class 1C%2C member 1%2C transcript variant X1;transcript_id=XM_036164067.1;extra_copy_number=0
CM058244.1	Liftoff	exon	131787766	131787860	.	-	.	ID=exon-XM_036164067.1-6;Parent=rna-XM_036164067.1;Dbxref=GeneID:230815,GenBank:XM_036164067.1,MGI:MGI:2446214;gbkey=mRNA;gene=Man1c1;product=mannosidase%2C alpha%2C class 1C%2C member 1%2C transcript variant X1;transcript_id=XM_036164067.1;extra_copy_number=0
CM058244.1	Liftoff	exon	131794915	131794995	.	-	.	ID=exon-XM_036164067.1-5;Parent=rna-XM_036164067.1;Dbxref=GeneID:230815,GenBank:XM_036164067.1,MGI:MGI:2446214;gbkey=mRNA;gene=Man1c1;product=mannosidase%2C alpha%2C class 1C%2C member 1%2C transcript variant X1;transcript_id=XM_036164067.1;extra_copy_number=0
CM058244.1	Liftoff	exon	131796809	131796924	.	-	.	ID=exon-XM_036164067.1-4;Parent=rna-XM_036164067.1;Dbxref=GeneID:230815,GenBank:XM_036164067.1,MGI:MGI:2446214;gbkey=mRNA;gene=Man1c1;product=mannosidase%2C alpha%2C class 1C%2C member 1%2C transcript variant X1;transcript_id=XM_036164067.1;extra_copy_number=0
CM058244.1	Liftoff	exon	131801700	131801831	.	-	.	ID=exon-XM_036164067.1-3;Parent=rna-XM_036164067.1;Dbxref=GeneID:230815,GenBank:XM_036164067.1,MGI:MGI:2446214;gbkey=mRNA;gene=Man1c1;product=mannosidase%2C alpha%2C class 1C%2C member 1%2C transcript variant X1;transcript_id=XM_036164067.1;extra_copy_number=0
CM058244.1	Liftoff	exon	131843859	131843955	.	-	.	ID=exon-XM_036164067.1-2;Parent=rna-XM_036164067.1;Dbxref=GeneID:230815,GenBank:XM_036164067.1,MGI:MGI:2446214;gbkey=mRNA;gene=Man1c1;product=mannosidase%2C alpha%2C class 1C%2C member 1%2C transcript variant X1;transcript_id=XM_036164067.1;extra_copy_number=0
CM058244.1	Liftoff	exon	131906576	131909307	.	-	.	ID=exon-XM_036164067.1-1;Parent=rna-XM_036164067.1;Dbxref=GeneID:230815,GenBank:XM_036164067.1,MGI:MGI:2446214;gbkey=mRNA;gene=Man1c1;product=mannosidase%2C alpha%2C class 1C%2C member 1%2C transcript variant X1;transcript_id=XM_036164067.1;extra_copy_number=0
CM058244.1	Liftoff	CDS	131767116	131767242	.	-	.	ID=cds-XP_036019960.1;Parent=rna-XM_036164067.1;Dbxref=GeneID:230815,GenBank:XP_036019960.1,MGI:MGI:2446214;Name=XP_036019960.1;gbkey=CDS;gene=Man1c1;product=mannosyl-oligosaccharide 1%2C2-alpha-mannosidase IC isoform X1;protein_id=XP_036019960.1;extra_copy_number=0
CM058244.1	Liftoff	CDS	131767905	131768020	.	-	.	ID=cds-XP_036019960.1;Parent=rna-XM_036164067.1;Dbxref=GeneID:230815,GenBank:XP_036019960.1,MGI:MGI:2446214;Name=XP_036019960.1;gbkey=CDS;gene=Man1c1;product=mannosyl-oligosaccharide 1%2C2-alpha-mannosidase IC isoform X1;protein_id=XP_036019960.1;extra_copy_number=0
CM058244.1	Liftoff	CDS	131769216	131769388	.	-	.	ID=cds-XP_036019960.1;Parent=rna-XM_036164067.1;Dbxref=GeneID:230815,GenBank:XP_036019960.1,MGI:MGI:2446214;Name=XP_036019960.1;gbkey=CDS;gene=Man1c1;product=mannosyl-oligosaccharide 1%2C2-alpha-mannosidase IC isoform X1;protein_id=XP_036019960.1;extra_copy_number=0
CM058244.1	Liftoff	CDS	131772268	131772487	.	-	.	ID=cds-XP_036019960.1;Parent=rna-XM_036164067.1;Dbxref=GeneID:230815,GenBank:XP_036019960.1,MGI:MGI:2446214;Name=XP_036019960.1;gbkey=CDS;gene=Man1c1;product=mannosyl-oligosaccharide 1%2C2-alpha-mannosidase IC isoform X1;protein_id=XP_036019960.1;extra_copy_number=0
CM058244.1	Liftoff	CDS	131779460	131779575	.	-	.	ID=cds-XP_036019960.1;Parent=rna-XM_036164067.1;Dbxref=GeneID:230815,GenBank:XP_036019960.1,MGI:MGI:2446214;Name=XP_036019960.1;gbkey=CDS;gene=Man1c1;product=mannosyl-oligosaccharide 1%2C2-alpha-mannosidase IC isoform X1;protein_id=XP_036019960.1;extra_copy_number=0
CM058244.1	Liftoff	CDS	131781777	131781870	.	-	.	ID=cds-XP_036019960.1;Parent=rna-XM_036164067.1;Dbxref=GeneID:230815,GenBank:XP_036019960.1,MGI:MGI:2446214;Name=XP_036019960.1;gbkey=CDS;gene=Man1c1;product=mannosyl-oligosaccharide 1%2C2-alpha-mannosidase IC isoform X1;protein_id=XP_036019960.1;extra_copy_number=0
CM058244.1	Liftoff	CDS	131784237	131784354	.	-	.	ID=cds-XP_036019960.1;Parent=rna-XM_036164067.1;Dbxref=GeneID:230815,GenBank:XP_036019960.1,MGI:MGI:2446214;Name=XP_036019960.1;gbkey=CDS;gene=Man1c1;product=mannosyl-oligosaccharide 1%2C2-alpha-mannosidase IC isoform X1;protein_id=XP_036019960.1;extra_copy_number=0
CM058244.1	Liftoff	CDS	131787766	131787860	.	-	.	ID=cds-XP_036019960.1;Parent=rna-XM_036164067.1;Dbxref=GeneID:230815,GenBank:XP_036019960.1,MGI:MGI:2446214;Name=XP_036019960.1;gbkey=CDS;gene=Man1c1;product=mannosyl-oligosaccharide 1%2C2-alpha-mannosidase IC isoform X1;protein_id=XP_036019960.1;extra_copy_number=0
CM058244.1	Liftoff	CDS	131794915	131794995	.	-	.	ID=cds-XP_036019960.1;Parent=rna-XM_036164067.1;Dbxref=GeneID:230815,GenBank:XP_036019960.1,MGI:MGI:2446214;Name=XP_036019960.1;gbkey=CDS;gene=Man1c1;product=mannosyl-oligosaccharide 1%2C2-alpha-mannosidase IC isoform X1;protein_id=XP_036019960.1;extra_copy_number=0
CM058244.1	Liftoff	CDS	131796809	131796924	.	-	.	ID=cds-XP_036019960.1;Parent=rna-XM_036164067.1;Dbxref=GeneID:230815,GenBank:XP_036019960.1,MGI:MGI:2446214;Name=XP_036019960.1;gbkey=CDS;gene=Man1c1;product=mannosyl-oligosaccharide 1%2C2-alpha-mannosidase IC isoform X1;protein_id=XP_036019960.1;extra_copy_number=0
CM058244.1	Liftoff	CDS	131801700	131801831	.	-	.	ID=cds-XP_036019960.1;Parent=rna-XM_036164067.1;Dbxref=GeneID:230815,GenBank:XP_036019960.1,MGI:MGI:2446214;Name=XP_036019960.1;gbkey=CDS;gene=Man1c1;product=mannosyl-oligosaccharide 1%2C2-alpha-mannosidase IC isoform X1;protein_id=XP_036019960.1;extra_copy_number=0
CM058244.1	Liftoff	CDS	131843859	131843955	.	-	.	ID=cds-XP_036019960.1;Parent=rna-XM_036164067.1;Dbxref=GeneID:230815,GenBank:XP_036019960.1,MGI:MGI:2446214;Name=XP_036019960.1;gbkey=CDS;gene=Man1c1;product=mannosyl-oligosaccharide 1%2C2-alpha-mannosidase IC isoform X1;protein_id=XP_036019960.1;extra_copy_number=0
CM058244.1	Liftoff	CDS	131906576	131907100	.	-	.	ID=cds-XP_036019960.1;Parent=rna-XM_036164067.1;Dbxref=GeneID:230815,GenBank:XP_036019960.1,MGI:MGI:2446214;Name=XP_036019960.1;gbkey=CDS;gene=Man1c1;product=mannosyl-oligosaccharide 1%2C2-alpha-mannosidase IC isoform X1;protein_id=XP_036019960.1;extra_copy_number=0
CM058244.1	Liftoff	gene	131771115	131771243	.	-	.	ID=gene-Mir6403;Dbxref=GeneID:102465216,MGI:MGI:5531374,miRBase:MI0021939;Name=Mir6403;description=microRNA 6403;gbkey=Gene;gene=Mir6403;gene_biotype=miRNA;gene_synonym=Gm27992,mmu-mir-6403;coverage=1.0;sequence_ID=1.0;extra_copy_number=0;copy_num_ID=gene-Mir6403_0
CM058244.1	Liftoff	primary_transcript	131771115	131771243	.	-	.	ID=rna-NR_105829.1;Parent=gene-Mir6403;Dbxref=GeneID:102465216,GenBank:NR_105829.1,MGI:MGI:5531374,miRBase:MI0021939;Name=NR_105829.1;gbkey=precursor_RNA;gene=Mir6403;product=microRNA 6403;transcript_id=NR_105829.1;extra_copy_number=0
CM058244.1	Liftoff	exon	131771115	131771243	.	-	.	ID=exon-NR_105829.1-1;Parent=rna-NR_105829.1;Dbxref=GeneID:102465216,GenBank:NR_105829.1,MGI:MGI:5531374,miRBase:MI0021939;gbkey=precursor_RNA;gene=Mir6403;product=microRNA 6403;transcript_id=NR_105829.1;extra_copy_number=0
CM058244.1	Liftoff	gene	131795665	131798984	.	+	.	ID=gene-Gm42326;Dbxref=GeneID:105247184,MGI:MGI:5625211;Name=Gm42326;description=predicted gene%2C 42326;gbkey=Gene;gene=Gm42326;gene_biotype=lncRNA;coverage=1.0;sequence_ID=0.976;extra_copy_number=0;copy_num_ID=gene-Gm42326_0
CM058244.1	Liftoff	lnc_RNA	131795665	131798984	.	+	.	ID=rna-XR_004942209.1;Parent=gene-Gm42326;Dbxref=GeneID:105247184,GenBank:XR_004942209.1,MGI:MGI:5625211;Name=XR_004942209.1;gbkey=ncRNA;gene=Gm42326;model_evidence=Supporting evidence includes similarity to: 100%25 coverage of the annotated genomic feature by RNAseq alignments%2C including 1 sample with support for all annotated introns;product=predicted gene%2C 42326%2C transcript variant X2;transcript_id=XR_004942209.1;extra_copy_number=0
CM058244.1	Liftoff	exon	131795665	131795951	.	+	.	ID=exon-XR_004942209.1-1;Parent=rna-XR_004942209.1;Dbxref=GeneID:105247184,GenBank:XR_004942209.1,MGI:MGI:5625211;gbkey=ncRNA;gene=Gm42326;product=predicted gene%2C 42326%2C transcript variant X2;transcript_id=XR_004942209.1;extra_copy_number=0
CM058244.1	Liftoff	exon	131796061	131796240	.	+	.	ID=exon-XR_004942209.1-2;Parent=rna-XR_004942209.1;Dbxref=GeneID:105247184,GenBank:XR_004942209.1,MGI:MGI:5625211;gbkey=ncRNA;gene=Gm42326;product=predicted gene%2C 42326%2C transcript variant X2;transcript_id=XR_004942209.1;extra_copy_number=0
CM058244.1	Liftoff	exon	131796993	131797071	.	+	.	ID=exon-XR_004942209.1-3;Parent=rna-XR_004942209.1;Dbxref=GeneID:105247184,GenBank:XR_004942209.1,MGI:MGI:5625211;gbkey=ncRNA;gene=Gm42326;product=predicted gene%2C 42326%2C transcript variant X2;transcript_id=XR_004942209.1;extra_copy_number=0
CM058244.1	Liftoff	exon	131798272	131798984	.	+	.	ID=exon-XR_004942209.1-4;Parent=rna-XR_004942209.1;Dbxref=GeneID:105247184,GenBank:XR_004942209.1,MGI:MGI:5625211;gbkey=ncRNA;gene=Gm42326;product=predicted gene%2C 42326%2C transcript variant X2;transcript_id=XR_004942209.1;extra_copy_number=0
CM058244.1	Liftoff	lnc_RNA	131795665	131798984	.	+	.	ID=rna-XR_881492.4;Parent=gene-Gm42326;Dbxref=GeneID:105247184,GenBank:XR_881492.4,MGI:MGI:5625211;Name=XR_881492.4;gbkey=ncRNA;gene=Gm42326;model_evidence=Supporting evidence includes similarity to: 100%25 coverage of the annotated genomic feature by RNAseq alignments%2C including 4 samples with support for all annotated introns;product=predicted gene%2C 42326%2C transcript variant X1;transcript_id=XR_881492.4;extra_copy_number=0
CM058244.1	Liftoff	exon	131795665	131796240	.	+	.	ID=exon-XR_881492.4-1;Parent=rna-XR_881492.4;Dbxref=GeneID:105247184,GenBank:XR_881492.4,MGI:MGI:5625211;gbkey=ncRNA;gene=Gm42326;product=predicted gene%2C 42326%2C transcript variant X1;transcript_id=XR_881492.4;extra_copy_number=0
CM058244.1	Liftoff	exon	131796993	131797071	.	+	.	ID=exon-XR_881492.4-2;Parent=rna-XR_881492.4;Dbxref=GeneID:105247184,GenBank:XR_881492.4,MGI:MGI:5625211;gbkey=ncRNA;gene=Gm42326;product=predicted gene%2C 42326%2C transcript variant X1;transcript_id=XR_881492.4;extra_copy_number=0
CM058244.1	Liftoff	exon	131798272	131798984	.	+	.	ID=exon-XR_881492.4-3;Parent=rna-XR_881492.4;Dbxref=GeneID:105247184,GenBank:XR_881492.4,MGI:MGI:5625211;gbkey=ncRNA;gene=Gm42326;product=predicted gene%2C 42326%2C transcript variant X1;transcript_id=XR_881492.4;extra_copy_number=0
CM058244.1	Liftoff	gene	131945149	131971989	.	-	.	ID=gene-Ldlrap1;Dbxref=GeneID:100017,MGI:MGI:2140175;Name=Ldlrap1;description=low density lipoprotein receptor adaptor protein 1;gbkey=Gene;gene=Ldlrap1;gene_biotype=protein_coding;gene_synonym=Arh,Arh1,ARH2,FHCB1,FHCB2;coverage=0.997;sequence_ID=0.989;valid_ORFs=2;extra_copy_number=0;copy_num_ID=gene-Ldlrap1_0
CM058244.1	Liftoff	mRNA	131945149	131971989	.	-	.	ID=rna-XM_006538423.5;Parent=gene-Ldlrap1;Dbxref=GeneID:100017,GenBank:XM_006538423.5,MGI:MGI:2140175;Name=XM_006538423.5;gbkey=mRNA;gene=Ldlrap1;model_evidence=Supporting evidence includes similarity to: 6 mRNAs%2C 16 ESTs%2C 1 Protein%2C 141 long SRA reads%2C and 100%25 coverage of the annotated genomic feature by RNAseq alignments%2C including 35 samples with support for all annotated introns;product=low density lipoprotein receptor adaptor protein 1%2C transcript variant X1;transcript_id=XM_006538423.5;matches_ref_protein=True;valid_ORF=True;extra_copy_number=0
CM058244.1	Liftoff	exon	131945149	131950800	.	-	.	ID=exon-XM_006538423.5-9;Parent=rna-XM_006538423.5;Dbxref=GeneID:100017,GenBank:XM_006538423.5,MGI:MGI:2140175;gbkey=mRNA;gene=Ldlrap1;product=low density lipoprotein receptor adaptor protein 1%2C transcript variant X1;transcript_id=XM_006538423.5;extra_copy_number=0
CM058244.1	Liftoff	exon	131951886	131951920	.	-	.	ID=exon-XM_006538423.5-8;Parent=rna-XM_006538423.5;Dbxref=GeneID:100017,GenBank:XM_006538423.5,MGI:MGI:2140175;gbkey=mRNA;gene=Ldlrap1;product=low density lipoprotein receptor adaptor protein 1%2C transcript variant X1;transcript_id=XM_006538423.5;extra_copy_number=0
CM058244.1	Liftoff	exon	131952960	131953090	.	-	.	ID=exon-XM_006538423.5-7;Parent=rna-XM_006538423.5;Dbxref=GeneID:100017,GenBank:XM_006538423.5,MGI:MGI:2140175;gbkey=mRNA;gene=Ldlrap1;product=low density lipoprotein receptor adaptor protein 1%2C transcript variant X1;transcript_id=XM_006538423.5;extra_copy_number=0
CM058244.1	Liftoff	exon	131953582	131953665	.	-	.	ID=exon-XM_006538423.5-6;Parent=rna-XM_006538423.5;Dbxref=GeneID:100017,GenBank:XM_006538423.5,MGI:MGI:2140175;gbkey=mRNA;gene=Ldlrap1;product=low density lipoprotein receptor adaptor protein 1%2C transcript variant X1;transcript_id=XM_006538423.5;extra_copy_number=0
CM058244.1	Liftoff	exon	131954003	131954075	.	-	.	ID=exon-XM_006538423.5-5;Parent=rna-XM_006538423.5;Dbxref=GeneID:100017,GenBank:XM_006538423.5,MGI:MGI:2140175;gbkey=mRNA;gene=Ldlrap1;product=low density lipoprotein receptor adaptor protein 1%2C transcript variant X1;transcript_id=XM_006538423.5;extra_copy_number=0
CM058244.1	Liftoff	exon	131958814	131958928	.	-	.	ID=exon-XM_006538423.5-4;Parent=rna-XM_006538423.5;Dbxref=GeneID:100017,GenBank:XM_006538423.5,MGI:MGI:2140175;gbkey=mRNA;gene=Ldlrap1;product=low density lipoprotein receptor adaptor protein 1%2C transcript variant X1;transcript_id=XM_006538423.5;extra_copy_number=0
CM058244.1	Liftoff	exon	131960958	131961070	.	-	.	ID=exon-XM_006538423.5-3;Parent=rna-XM_006538423.5;Dbxref=GeneID:100017,GenBank:XM_006538423.5,MGI:MGI:2140175;gbkey=mRNA;gene=Ldlrap1;product=low density lipoprotein receptor adaptor protein 1%2C transcript variant X1;transcript_id=XM_006538423.5;extra_copy_number=0
CM058244.1	Liftoff	exon	131962942	131963084	.	-	.	ID=exon-XM_006538423.5-2;Parent=rna-XM_006538423.5;Dbxref=GeneID:100017,GenBank:XM_006538423.5,MGI:MGI:2140175;gbkey=mRNA;gene=Ldlrap1;product=low density lipoprotein receptor adaptor protein 1%2C transcript variant X1;transcript_id=XM_006538423.5;extra_copy_number=0
CM058244.1	Liftoff	exon	131971768	131971989	.	-	.	ID=exon-XM_006538423.5-1;Parent=rna-XM_006538423.5;Dbxref=GeneID:100017,GenBank:XM_006538423.5,MGI:MGI:2140175;gbkey=mRNA;gene=Ldlrap1;product=low density lipoprotein receptor adaptor protein 1%2C transcript variant X1;transcript_id=XM_006538423.5;extra_copy_number=0
CM058244.1	Liftoff	CDS	131950653	131950800	.	-	.	ID=cds-XP_006538486.1;Parent=rna-XM_006538423.5;Dbxref=GeneID:100017,GenBank:XP_006538486.1,MGI:MGI:2140175;Name=XP_006538486.1;gbkey=CDS;gene=Ldlrap1;product=low density lipoprotein receptor adapter protein 1 isoform X1;protein_id=XP_006538486.1;extra_copy_number=0
CM058244.1	Liftoff	CDS	131951886	131951920	.	-	.	ID=cds-XP_006538486.1;Parent=rna-XM_006538423.5;Dbxref=GeneID:100017,GenBank:XP_006538486.1,MGI:MGI:2140175;Name=XP_006538486.1;gbkey=CDS;gene=Ldlrap1;product=low density lipoprotein receptor adapter protein 1 isoform X1;protein_id=XP_006538486.1;extra_copy_number=0
CM058244.1	Liftoff	CDS	131952960	131953090	.	-	.	ID=cds-XP_006538486.1;Parent=rna-XM_006538423.5;Dbxref=GeneID:100017,GenBank:XP_006538486.1,MGI:MGI:2140175;Name=XP_006538486.1;gbkey=CDS;gene=Ldlrap1;product=low density lipoprotein receptor adapter protein 1 isoform X1;protein_id=XP_006538486.1;extra_copy_number=0
CM058244.1	Liftoff	CDS	131953582	131953665	.	-	.	ID=cds-XP_006538486.1;Parent=rna-XM_006538423.5;Dbxref=GeneID:100017,GenBank:XP_006538486.1,MGI:MGI:2140175;Name=XP_006538486.1;gbkey=CDS;gene=Ldlrap1;product=low density lipoprotein receptor adapter protein 1 isoform X1;protein_id=XP_006538486.1;extra_copy_number=0
CM058244.1	Liftoff	CDS	131954003	131954075	.	-	.	ID=cds-XP_006538486.1;Parent=rna-XM_006538423.5;Dbxref=GeneID:100017,GenBank:XP_006538486.1,MGI:MGI:2140175;Name=XP_006538486.1;gbkey=CDS;gene=Ldlrap1;product=low density lipoprotein receptor adapter protein 1 isoform X1;protein_id=XP_006538486.1;extra_copy_number=0
CM058244.1	Liftoff	CDS	131958814	131958928	.	-	.	ID=cds-XP_006538486.1;Parent=rna-XM_006538423.5;Dbxref=GeneID:100017,GenBank:XP_006538486.1,MGI:MGI:2140175;Name=XP_006538486.1;gbkey=CDS;gene=Ldlrap1;product=low density lipoprotein receptor adapter protein 1 isoform X1;protein_id=XP_006538486.1;extra_copy_number=0
CM058244.1	Liftoff	CDS	131960958	131961070	.	-	.	ID=cds-XP_006538486.1;Parent=rna-XM_006538423.5;Dbxref=GeneID:100017,GenBank:XP_006538486.1,MGI:MGI:2140175;Name=XP_006538486.1;gbkey=CDS;gene=Ldlrap1;product=low density lipoprotein receptor adapter protein 1 isoform X1;protein_id=XP_006538486.1;extra_copy_number=0
CM058244.1	Liftoff	CDS	131962942	131963037	.	-	.	ID=cds-XP_006538486.1;Parent=rna-XM_006538423.5;Dbxref=GeneID:100017,GenBank:XP_006538486.1,MGI:MGI:2140175;Name=XP_006538486.1;gbkey=CDS;gene=Ldlrap1;product=low density lipoprotein receptor adapter protein 1 isoform X1;protein_id=XP_006538486.1;extra_copy_number=0
CM058244.1	Liftoff	mRNA	131949004	131971962	.	-	.	ID=rna-NM_145554.2;Parent=gene-Ldlrap1;Dbxref=GeneID:100017,GenBank:NM_145554.2,MGI:MGI:2140175;Name=NM_145554.2;gbkey=mRNA;gene=Ldlrap1;product=low density lipoprotein receptor adaptor protein 1;tag=RefSeq Select;transcript_id=NM_145554.2;matches_ref_protein=True;valid_ORF=True;extra_copy_number=0
CM058244.1	Liftoff	exon	131949004	131950800	.	-	.	ID=exon-NM_145554.2-9;Parent=rna-NM_145554.2;Dbxref=GeneID:100017,GenBank:NM_145554.2,MGI:MGI:2140175;gbkey=mRNA;gene=Ldlrap1;product=low density lipoprotein receptor adaptor protein 1;tag=RefSeq Select;transcript_id=NM_145554.2;extra_copy_number=0
CM058244.1	Liftoff	exon	131951886	131951920	.	-	.	ID=exon-NM_145554.2-8;Parent=rna-NM_145554.2;Dbxref=GeneID:100017,GenBank:NM_145554.2,MGI:MGI:2140175;gbkey=mRNA;gene=Ldlrap1;product=low density lipoprotein receptor adaptor protein 1;tag=RefSeq Select;transcript_id=NM_145554.2;extra_copy_number=0
CM058244.1	Liftoff	exon	131952960	131953090	.	-	.	ID=exon-NM_145554.2-7;Parent=rna-NM_145554.2;Dbxref=GeneID:100017,GenBank:NM_145554.2,MGI:MGI:2140175;gbkey=mRNA;gene=Ldlrap1;product=low density lipoprotein receptor adaptor protein 1;tag=RefSeq Select;transcript_id=NM_145554.2;extra_copy_number=0
CM058244.1	Liftoff	exon	131953582	131953665	.	-	.	ID=exon-NM_145554.2-6;Parent=rna-NM_145554.2;Dbxref=GeneID:100017,GenBank:NM_145554.2,MGI:MGI:2140175;gbkey=mRNA;gene=Ldlrap1;product=low density lipoprotein receptor adaptor protein 1;tag=RefSeq Select;transcript_id=NM_145554.2;extra_copy_number=0
CM058244.1	Liftoff	exon	131954003	131954075	.	-	.	ID=exon-NM_145554.2-5;Parent=rna-NM_145554.2;Dbxref=GeneID:100017,GenBank:NM_145554.2,MGI:MGI:2140175;gbkey=mRNA;gene=Ldlrap1;product=low density lipoprotein receptor adaptor protein 1;tag=RefSeq Select;transcript_id=NM_145554.2;extra_copy_number=0
CM058244.1	Liftoff	exon	131958814	131958928	.	-	.	ID=exon-NM_145554.2-4;Parent=rna-NM_145554.2;Dbxref=GeneID:100017,GenBank:NM_145554.2,MGI:MGI:2140175;gbkey=mRNA;gene=Ldlrap1;product=low density lipoprotein receptor adaptor protein 1;tag=RefSeq Select;transcript_id=NM_145554.2;extra_copy_number=0
CM058244.1	Liftoff	exon	131960958	131961070	.	-	.	ID=exon-NM_145554.2-3;Parent=rna-NM_145554.2;Dbxref=GeneID:100017,GenBank:NM_145554.2,MGI:MGI:2140175;gbkey=mRNA;gene=Ldlrap1;product=low density lipoprotein receptor adaptor protein 1;tag=RefSeq Select;transcript_id=NM_145554.2;extra_copy_number=0
CM058244.1	Liftoff	exon	131962942	131963084	.	-	.	ID=exon-NM_145554.2-2;Parent=rna-NM_145554.2;Dbxref=GeneID:100017,GenBank:NM_145554.2,MGI:MGI:2140175;gbkey=mRNA;gene=Ldlrap1;product=low density lipoprotein receptor adaptor protein 1;tag=RefSeq Select;transcript_id=NM_145554.2;extra_copy_number=0
CM058244.1	Liftoff	exon	131971774	131971962	.	-	.	ID=exon-NM_145554.2-1;Parent=rna-NM_145554.2;Dbxref=GeneID:100017,GenBank:NM_145554.2,MGI:MGI:2140175;gbkey=mRNA;gene=Ldlrap1;product=low density lipoprotein receptor adaptor protein 1;tag=RefSeq Select;transcript_id=NM_145554.2;extra_copy_number=0
CM058244.1	Liftoff	CDS	131950653	131950800	.	-	.	ID=cds-NP_663529.2;Parent=rna-NM_145554.2;Dbxref=CCDS:CCDS51327.1,GeneID:100017,GenBank:NP_663529.2,MGI:MGI:2140175;Name=NP_663529.2;gbkey=CDS;gene=Ldlrap1;product=low density lipoprotein receptor adapter protein 1;protein_id=NP_663529.2;tag=RefSeq Select;extra_copy_number=0
CM058244.1	Liftoff	CDS	131951886	131951920	.	-	.	ID=cds-NP_663529.2;Parent=rna-NM_145554.2;Dbxref=CCDS:CCDS51327.1,GeneID:100017,GenBank:NP_663529.2,MGI:MGI:2140175;Name=NP_663529.2;gbkey=CDS;gene=Ldlrap1;product=low density lipoprotein receptor adapter protein 1;protein_id=NP_663529.2;tag=RefSeq Select;extra_copy_number=0
CM058244.1	Liftoff	CDS	131952960	131953090	.	-	.	ID=cds-NP_663529.2;Parent=rna-NM_145554.2;Dbxref=CCDS:CCDS51327.1,GeneID:100017,GenBank:NP_663529.2,MGI:MGI:2140175;Name=NP_663529.2;gbkey=CDS;gene=Ldlrap1;product=low density lipoprotein receptor adapter protein 1;protein_id=NP_663529.2;tag=RefSeq Select;extra_copy_number=0
CM058244.1	Liftoff	CDS	131953582	131953665	.	-	.	ID=cds-NP_663529.2;Parent=rna-NM_145554.2;Dbxref=CCDS:CCDS51327.1,GeneID:100017,GenBank:NP_663529.2,MGI:MGI:2140175;Name=NP_663529.2;gbkey=CDS;gene=Ldlrap1;product=low density lipoprotein receptor adapter protein 1;protein_id=NP_663529.2;tag=RefSeq Select;extra_copy_number=0
CM058244.1	Liftoff	CDS	131954003	131954075	.	-	.	ID=cds-NP_663529.2;Parent=rna-NM_145554.2;Dbxref=CCDS:CCDS51327.1,GeneID:100017,GenBank:NP_663529.2,MGI:MGI:2140175;Name=NP_663529.2;gbkey=CDS;gene=Ldlrap1;product=low density lipoprotein receptor adapter protein 1;protein_id=NP_663529.2;tag=RefSeq Select;extra_copy_number=0
CM058244.1	Liftoff	CDS	131958814	131958928	.	-	.	ID=cds-NP_663529.2;Parent=rna-NM_145554.2;Dbxref=CCDS:CCDS51327.1,GeneID:100017,GenBank:NP_663529.2,MGI:MGI:2140175;Name=NP_663529.2;gbkey=CDS;gene=Ldlrap1;product=low density lipoprotein receptor adapter protein 1;protein_id=NP_663529.2;tag=RefSeq Select;extra_copy_number=0
CM058244.1	Liftoff	CDS	131960958	131961070	.	-	.	ID=cds-NP_663529.2;Parent=rna-NM_145554.2;Dbxref=CCDS:CCDS51327.1,GeneID:100017,GenBank:NP_663529.2,MGI:MGI:2140175;Name=NP_663529.2;gbkey=CDS;gene=Ldlrap1;product=low density lipoprotein receptor adapter protein 1;protein_id=NP_663529.2;tag=RefSeq Select;extra_copy_number=0
CM058244.1	Liftoff	CDS	131962942	131963084	.	-	.	ID=cds-NP_663529.2;Parent=rna-NM_145554.2;Dbxref=CCDS:CCDS51327.1,GeneID:100017,GenBank:NP_663529.2,MGI:MGI:2140175;Name=NP_663529.2;gbkey=CDS;gene=Ldlrap1;product=low density lipoprotein receptor adapter protein 1;protein_id=NP_663529.2;tag=RefSeq Select;extra_copy_number=0
CM058244.1	Liftoff	CDS	131971774	131971858	.	-	.	ID=cds-NP_663529.2;Parent=rna-NM_145554.2;Dbxref=CCDS:CCDS51327.1,GeneID:100017,GenBank:NP_663529.2,MGI:MGI:2140175;Name=NP_663529.2;gbkey=CDS;gene=Ldlrap1;product=low density lipoprotein receptor adapter protein 1;protein_id=NP_663529.2;tag=RefSeq Select;extra_copy_number=0
CM058244.1	Liftoff	gene	132007013	132058441	.	-	.	ID=gene-Maco1;Dbxref=GeneID:66146,MGI:MGI:1913396;Name=Maco1;description=macoilin 1;gbkey=Gene;gene=Maco1;gene_biotype=protein_coding;gene_synonym=1110007C24Rik,9230118A01Rik,C61,Tmem57;coverage=0.998;sequence_ID=0.994;valid_ORFs=6;extra_copy_number=0;copy_num_ID=gene-Maco1_0
CM058244.1	Liftoff	mRNA	132007013	132057855	.	-	.	ID=rna-NM_001355499.1;Parent=gene-Maco1;Dbxref=GeneID:66146,GenBank:NM_001355499.1,MGI:MGI:1913396;Name=NM_001355499.1;gbkey=mRNA;gene=Maco1;product=macoilin 1%2C transcript variant 2;transcript_id=NM_001355499.1;matches_ref_protein=True;valid_ORF=True;extra_copy_number=0
CM058244.1	Liftoff	exon	132007013	132008809	.	-	.	ID=exon-NM_001355499.1-12;Parent=rna-NM_001355499.1;Dbxref=GeneID:66146,GenBank:NM_001355499.1,MGI:MGI:1913396;gbkey=mRNA;gene=Maco1;product=macoilin 1%2C transcript variant 2;transcript_id=NM_001355499.1;extra_copy_number=0
CM058244.1	Liftoff	exon	132010760	132010934	.	-	.	ID=exon-NM_001355499.1-11;Parent=rna-NM_001355499.1;Dbxref=GeneID:66146,GenBank:NM_001355499.1,MGI:MGI:1913396;gbkey=mRNA;gene=Maco1;product=macoilin 1%2C transcript variant 2;transcript_id=NM_001355499.1;extra_copy_number=0
CM058244.1	Liftoff	exon	132013807	132013927	.	-	.	ID=exon-NM_001355499.1-10;Parent=rna-NM_001355499.1;Dbxref=GeneID:66146,GenBank:NM_001355499.1,MGI:MGI:1913396;gbkey=mRNA;gene=Maco1;product=macoilin 1%2C transcript variant 2;transcript_id=NM_001355499.1;extra_copy_number=0
CM058244.1	Liftoff	exon	132015339	132015521	.	-	.	ID=exon-NM_001355499.1-9;Parent=rna-NM_001355499.1;Dbxref=GeneID:66146,GenBank:NM_001355499.1,MGI:MGI:1913396;gbkey=mRNA;gene=Maco1;product=macoilin 1%2C transcript variant 2;transcript_id=NM_001355499.1;extra_copy_number=0
CM058244.1	Liftoff	exon	132016726	132016884	.	-	.	ID=exon-NM_001355499.1-8;Parent=rna-NM_001355499.1;Dbxref=GeneID:66146,GenBank:NM_001355499.1,MGI:MGI:1913396;gbkey=mRNA;gene=Maco1;product=macoilin 1%2C transcript variant 2;transcript_id=NM_001355499.1;extra_copy_number=0
CM058244.1	Liftoff	exon	132032237	132032738	.	-	.	ID=exon-NM_001355499.1-7;Parent=rna-NM_001355499.1;Dbxref=GeneID:66146,GenBank:NM_001355499.1,MGI:MGI:1913396;gbkey=mRNA;gene=Maco1;product=macoilin 1%2C transcript variant 2;transcript_id=NM_001355499.1;extra_copy_number=0
CM058244.1	Liftoff	exon	132034771	132034949	.	-	.	ID=exon-NM_001355499.1-6;Parent=rna-NM_001355499.1;Dbxref=GeneID:66146,GenBank:NM_001355499.1,MGI:MGI:1913396;gbkey=mRNA;gene=Maco1;product=macoilin 1%2C transcript variant 2;transcript_id=NM_001355499.1;extra_copy_number=0
CM058244.1	Liftoff	exon	132037417	132037540	.	-	.	ID=exon-NM_001355499.1-5;Parent=rna-NM_001355499.1;Dbxref=GeneID:66146,GenBank:NM_001355499.1,MGI:MGI:1913396;gbkey=mRNA;gene=Maco1;product=macoilin 1%2C transcript variant 2;transcript_id=NM_001355499.1;extra_copy_number=0
CM058244.1	Liftoff	exon	132040563	132040689	.	-	.	ID=exon-NM_001355499.1-4;Parent=rna-NM_001355499.1;Dbxref=GeneID:66146,GenBank:NM_001355499.1,MGI:MGI:1913396;gbkey=mRNA;gene=Maco1;product=macoilin 1%2C transcript variant 2;transcript_id=NM_001355499.1;extra_copy_number=0
CM058244.1	Liftoff	exon	132041007	132041274	.	-	.	ID=exon-NM_001355499.1-3;Parent=rna-NM_001355499.1;Dbxref=GeneID:66146,GenBank:NM_001355499.1,MGI:MGI:1913396;gbkey=mRNA;gene=Maco1;product=macoilin 1%2C transcript variant 2;transcript_id=NM_001355499.1;extra_copy_number=0
CM058244.1	Liftoff	exon	132042090	132042231	.	-	.	ID=exon-NM_001355499.1-2;Parent=rna-NM_001355499.1;Dbxref=GeneID:66146,GenBank:NM_001355499.1,MGI:MGI:1913396;gbkey=mRNA;gene=Maco1;product=macoilin 1%2C transcript variant 2;transcript_id=NM_001355499.1;extra_copy_number=0
CM058244.1	Liftoff	exon	132057548	132057855	.	-	.	ID=exon-NM_001355499.1-1;Parent=rna-NM_001355499.1;Dbxref=GeneID:66146,GenBank:NM_001355499.1,MGI:MGI:1913396;gbkey=mRNA;gene=Maco1;product=macoilin 1%2C transcript variant 2;transcript_id=NM_001355499.1;extra_copy_number=0
CM058244.1	Liftoff	CDS	132008607	132008809	.	-	.	ID=cds-NP_001342428.1;Parent=rna-NM_001355499.1;Dbxref=GeneID:66146,GenBank:NP_001342428.1,MGI:MGI:1913396;Name=NP_001342428.1;Note=isoform 2 is encoded by transcript variant 2;gbkey=CDS;gene=Maco1;product=macoilin isoform 2;protein_id=NP_001342428.1;extra_copy_number=0
CM058244.1	Liftoff	CDS	132010760	132010934	.	-	.	ID=cds-NP_001342428.1;Parent=rna-NM_001355499.1;Dbxref=GeneID:66146,GenBank:NP_001342428.1,MGI:MGI:1913396;Name=NP_001342428.1;Note=isoform 2 is encoded by transcript variant 2;gbkey=CDS;gene=Maco1;product=macoilin isoform 2;protein_id=NP_001342428.1;extra_copy_number=0
CM058244.1	Liftoff	CDS	132013807	132013927	.	-	.	ID=cds-NP_001342428.1;Parent=rna-NM_001355499.1;Dbxref=GeneID:66146,GenBank:NP_001342428.1,MGI:MGI:1913396;Name=NP_001342428.1;Note=isoform 2 is encoded by transcript variant 2;gbkey=CDS;gene=Maco1;product=macoilin isoform 2;protein_id=NP_001342428.1;extra_copy_number=0
CM058244.1	Liftoff	CDS	132015339	132015521	.	-	.	ID=cds-NP_001342428.1;Parent=rna-NM_001355499.1;Dbxref=GeneID:66146,GenBank:NP_001342428.1,MGI:MGI:1913396;Name=NP_001342428.1;Note=isoform 2 is encoded by transcript variant 2;gbkey=CDS;gene=Maco1;product=macoilin isoform 2;protein_id=NP_001342428.1;extra_copy_number=0
CM058244.1	Liftoff	CDS	132016726	132016884	.	-	.	ID=cds-NP_001342428.1;Parent=rna-NM_001355499.1;Dbxref=GeneID:66146,GenBank:NP_001342428.1,MGI:MGI:1913396;Name=NP_001342428.1;Note=isoform 2 is encoded by transcript variant 2;gbkey=CDS;gene=Maco1;product=macoilin isoform 2;protein_id=NP_001342428.1;extra_copy_number=0
CM058244.1	Liftoff	CDS	132032237	132032738	.	-	.	ID=cds-NP_001342428.1;Parent=rna-NM_001355499.1;Dbxref=GeneID:66146,GenBank:NP_001342428.1,MGI:MGI:1913396;Name=NP_001342428.1;Note=isoform 2 is encoded by transcript variant 2;gbkey=CDS;gene=Maco1;product=macoilin isoform 2;protein_id=NP_001342428.1;extra_copy_number=0
CM058244.1	Liftoff	CDS	132034771	132034949	.	-	.	ID=cds-NP_001342428.1;Parent=rna-NM_001355499.1;Dbxref=GeneID:66146,GenBank:NP_001342428.1,MGI:MGI:1913396;Name=NP_001342428.1;Note=isoform 2 is encoded by transcript variant 2;gbkey=CDS;gene=Maco1;product=macoilin isoform 2;protein_id=NP_001342428.1;extra_copy_number=0
CM058244.1	Liftoff	CDS	132037417	132037540	.	-	.	ID=cds-NP_001342428.1;Parent=rna-NM_001355499.1;Dbxref=GeneID:66146,GenBank:NP_001342428.1,MGI:MGI:1913396;Name=NP_001342428.1;Note=isoform 2 is encoded by transcript variant 2;gbkey=CDS;gene=Maco1;product=macoilin isoform 2;protein_id=NP_001342428.1;extra_copy_number=0
CM058244.1	Liftoff	CDS	132040563	132040689	.	-	.	ID=cds-NP_001342428.1;Parent=rna-NM_001355499.1;Dbxref=GeneID:66146,GenBank:NP_001342428.1,MGI:MGI:1913396;Name=NP_001342428.1;Note=isoform 2 is encoded by transcript variant 2;gbkey=CDS;gene=Maco1;product=macoilin isoform 2;protein_id=NP_001342428.1;extra_copy_number=0
CM058244.1	Liftoff	CDS	132041007	132041060	.	-	.	ID=cds-NP_001342428.1;Parent=rna-NM_001355499.1;Dbxref=GeneID:66146,GenBank:NP_001342428.1,MGI:MGI:1913396;Name=NP_001342428.1;Note=isoform 2 is encoded by transcript variant 2;gbkey=CDS;gene=Maco1;product=macoilin isoform 2;protein_id=NP_001342428.1;extra_copy_number=0
CM058244.1	Liftoff	mRNA	132007013	132057855	.	-	.	ID=rna-NM_001355500.1;Parent=gene-Maco1;Dbxref=GeneID:66146,GenBank:NM_001355500.1,MGI:MGI:1913396;Name=NM_001355500.1;gbkey=mRNA;gene=Maco1;product=macoilin 1%2C transcript variant 3;transcript_id=NM_001355500.1;matches_ref_protein=True;valid_ORF=True;extra_copy_number=0
CM058244.1	Liftoff	exon	132007013	132008809	.	-	.	ID=exon-NM_001355500.1-10;Parent=rna-NM_001355500.1;Dbxref=GeneID:66146,GenBank:NM_001355500.1,MGI:MGI:1913396;gbkey=mRNA;gene=Maco1;product=macoilin 1%2C transcript variant 3;transcript_id=NM_001355500.1;extra_copy_number=0
CM058244.1	Liftoff	exon	132010760	132010934	.	-	.	ID=exon-NM_001355500.1-9;Parent=rna-NM_001355500.1;Dbxref=GeneID:66146,GenBank:NM_001355500.1,MGI:MGI:1913396;gbkey=mRNA;gene=Maco1;product=macoilin 1%2C transcript variant 3;transcript_id=NM_001355500.1;extra_copy_number=0
CM058244.1	Liftoff	exon	132013807	132013927	.	-	.	ID=exon-NM_001355500.1-8;Parent=rna-NM_001355500.1;Dbxref=GeneID:66146,GenBank:NM_001355500.1,MGI:MGI:1913396;gbkey=mRNA;gene=Maco1;product=macoilin 1%2C transcript variant 3;transcript_id=NM_001355500.1;extra_copy_number=0
CM058244.1	Liftoff	exon	132015339	132015521	.	-	.	ID=exon-NM_001355500.1-7;Parent=rna-NM_001355500.1;Dbxref=GeneID:66146,GenBank:NM_001355500.1,MGI:MGI:1913396;gbkey=mRNA;gene=Maco1;product=macoilin 1%2C transcript variant 3;transcript_id=NM_001355500.1;extra_copy_number=0
CM058244.1	Liftoff	exon	132016726	132016884	.	-	.	ID=exon-NM_001355500.1-6;Parent=rna-NM_001355500.1;Dbxref=GeneID:66146,GenBank:NM_001355500.1,MGI:MGI:1913396;gbkey=mRNA;gene=Maco1;product=macoilin 1%2C transcript variant 3;transcript_id=NM_001355500.1;extra_copy_number=0
CM058244.1	Liftoff	exon	132032237	132032738	.	-	.	ID=exon-NM_001355500.1-5;Parent=rna-NM_001355500.1;Dbxref=GeneID:66146,GenBank:NM_001355500.1,MGI:MGI:1913396;gbkey=mRNA;gene=Maco1;product=macoilin 1%2C transcript variant 3;transcript_id=NM_001355500.1;extra_copy_number=0
CM058244.1	Liftoff	exon	132034771	132034949	.	-	.	ID=exon-NM_001355500.1-4;Parent=rna-NM_001355500.1;Dbxref=GeneID:66146,GenBank:NM_001355500.1,MGI:MGI:1913396;gbkey=mRNA;gene=Maco1;product=macoilin 1%2C transcript variant 3;transcript_id=NM_001355500.1;extra_copy_number=0
CM058244.1	Liftoff	exon	132037417	132037540	.	-	.	ID=exon-NM_001355500.1-3;Parent=rna-NM_001355500.1;Dbxref=GeneID:66146,GenBank:NM_001355500.1,MGI:MGI:1913396;gbkey=mRNA;gene=Maco1;product=macoilin 1%2C transcript variant 3;transcript_id=NM_001355500.1;extra_copy_number=0
CM058244.1	Liftoff	exon	132042090	132042231	.	-	.	ID=exon-NM_001355500.1-2;Parent=rna-NM_001355500.1;Dbxref=GeneID:66146,GenBank:NM_001355500.1,MGI:MGI:1913396;gbkey=mRNA;gene=Maco1;product=macoilin 1%2C transcript variant 3;transcript_id=NM_001355500.1;extra_copy_number=0
CM058244.1	Liftoff	exon	132057548	132057855	.	-	.	ID=exon-NM_001355500.1-1;Parent=rna-NM_001355500.1;Dbxref=GeneID:66146,GenBank:NM_001355500.1,MGI:MGI:1913396;gbkey=mRNA;gene=Maco1;product=macoilin 1%2C transcript variant 3;transcript_id=NM_001355500.1;extra_copy_number=0
CM058244.1	Liftoff	CDS	132008607	132008809	.	-	.	ID=cds-NP_001342429.1;Parent=rna-NM_001355500.1;Dbxref=GeneID:66146,GenBank:NP_001342429.1,MGI:MGI:1913396;Name=NP_001342429.1;Note=isoform 3 is encoded by transcript variant 3;gbkey=CDS;gene=Maco1;product=macoilin isoform 3;protein_id=NP_001342429.1;extra_copy_number=0
CM058244.1	Liftoff	CDS	132010760	132010934	.	-	.	ID=cds-NP_001342429.1;Parent=rna-NM_001355500.1;Dbxref=GeneID:66146,GenBank:NP_001342429.1,MGI:MGI:1913396;Name=NP_001342429.1;Note=isoform 3 is encoded by transcript variant 3;gbkey=CDS;gene=Maco1;product=macoilin isoform 3;protein_id=NP_001342429.1;extra_copy_number=0
CM058244.1	Liftoff	CDS	132013807	132013927	.	-	.	ID=cds-NP_001342429.1;Parent=rna-NM_001355500.1;Dbxref=GeneID:66146,GenBank:NP_001342429.1,MGI:MGI:1913396;Name=NP_001342429.1;Note=isoform 3 is encoded by transcript variant 3;gbkey=CDS;gene=Maco1;product=macoilin isoform 3;protein_id=NP_001342429.1;extra_copy_number=0
CM058244.1	Liftoff	CDS	132015339	132015521	.	-	.	ID=cds-NP_001342429.1;Parent=rna-NM_001355500.1;Dbxref=GeneID:66146,GenBank:NP_001342429.1,MGI:MGI:1913396;Name=NP_001342429.1;Note=isoform 3 is encoded by transcript variant 3;gbkey=CDS;gene=Maco1;product=macoilin isoform 3;protein_id=NP_001342429.1;extra_copy_number=0
CM058244.1	Liftoff	CDS	132016726	132016884	.	-	.	ID=cds-NP_001342429.1;Parent=rna-NM_001355500.1;Dbxref=GeneID:66146,GenBank:NP_001342429.1,MGI:MGI:1913396;Name=NP_001342429.1;Note=isoform 3 is encoded by transcript variant 3;gbkey=CDS;gene=Maco1;product=macoilin isoform 3;protein_id=NP_001342429.1;extra_copy_number=0
CM058244.1	Liftoff	CDS	132032237	132032738	.	-	.	ID=cds-NP_001342429.1;Parent=rna-NM_001355500.1;Dbxref=GeneID:66146,GenBank:NP_001342429.1,MGI:MGI:1913396;Name=NP_001342429.1;Note=isoform 3 is encoded by transcript variant 3;gbkey=CDS;gene=Maco1;product=macoilin isoform 3;protein_id=NP_001342429.1;extra_copy_number=0
CM058244.1	Liftoff	CDS	132034771	132034891	.	-	.	ID=cds-NP_001342429.1;Parent=rna-NM_001355500.1;Dbxref=GeneID:66146,GenBank:NP_001342429.1,MGI:MGI:1913396;Name=NP_001342429.1;Note=isoform 3 is encoded by transcript variant 3;gbkey=CDS;gene=Maco1;product=macoilin isoform 3;protein_id=NP_001342429.1;extra_copy_number=0
CM058244.1	Liftoff	mRNA	132007013	132057855	.	-	.	ID=rna-NM_001355501.1;Parent=gene-Maco1;Dbxref=GeneID:66146,GenBank:NM_001355501.1,MGI:MGI:1913396;Name=NM_001355501.1;gbkey=mRNA;gene=Maco1;product=macoilin 1%2C transcript variant 4;transcript_id=NM_001355501.1;matches_ref_protein=True;valid_ORF=True;extra_copy_number=0
CM058244.1	Liftoff	exon	132007013	132008809	.	-	.	ID=exon-NM_001355501.1-9;Parent=rna-NM_001355501.1;Dbxref=GeneID:66146,GenBank:NM_001355501.1,MGI:MGI:1913396;gbkey=mRNA;gene=Maco1;product=macoilin 1%2C transcript variant 4;transcript_id=NM_001355501.1;extra_copy_number=0
CM058244.1	Liftoff	exon	132010760	132010934	.	-	.	ID=exon-NM_001355501.1-8;Parent=rna-NM_001355501.1;Dbxref=GeneID:66146,GenBank:NM_001355501.1,MGI:MGI:1913396;gbkey=mRNA;gene=Maco1;product=macoilin 1%2C transcript variant 4;transcript_id=NM_001355501.1;extra_copy_number=0
CM058244.1	Liftoff	exon	132013807	132013927	.	-	.	ID=exon-NM_001355501.1-7;Parent=rna-NM_001355501.1;Dbxref=GeneID:66146,GenBank:NM_001355501.1,MGI:MGI:1913396;gbkey=mRNA;gene=Maco1;product=macoilin 1%2C transcript variant 4;transcript_id=NM_001355501.1;extra_copy_number=0
CM058244.1	Liftoff	exon	132015339	132015521	.	-	.	ID=exon-NM_001355501.1-6;Parent=rna-NM_001355501.1;Dbxref=GeneID:66146,GenBank:NM_001355501.1,MGI:MGI:1913396;gbkey=mRNA;gene=Maco1;product=macoilin 1%2C transcript variant 4;transcript_id=NM_001355501.1;extra_copy_number=0
CM058244.1	Liftoff	exon	132016726	132016884	.	-	.	ID=exon-NM_001355501.1-5;Parent=rna-NM_001355501.1;Dbxref=GeneID:66146,GenBank:NM_001355501.1,MGI:MGI:1913396;gbkey=mRNA;gene=Maco1;product=macoilin 1%2C transcript variant 4;transcript_id=NM_001355501.1;extra_copy_number=0
CM058244.1	Liftoff	exon	132032237	132032738	.	-	.	ID=exon-NM_001355501.1-4;Parent=rna-NM_001355501.1;Dbxref=GeneID:66146,GenBank:NM_001355501.1,MGI:MGI:1913396;gbkey=mRNA;gene=Maco1;product=macoilin 1%2C transcript variant 4;transcript_id=NM_001355501.1;extra_copy_number=0
CM058244.1	Liftoff	exon	132034771	132034949	.	-	.	ID=exon-NM_001355501.1-3;Parent=rna-NM_001355501.1;Dbxref=GeneID:66146,GenBank:NM_001355501.1,MGI:MGI:1913396;gbkey=mRNA;gene=Maco1;product=macoilin 1%2C transcript variant 4;transcript_id=NM_001355501.1;extra_copy_number=0
CM058244.1	Liftoff	exon	132037417	132037540	.	-	.	ID=exon-NM_001355501.1-2;Parent=rna-NM_001355501.1;Dbxref=GeneID:66146,GenBank:NM_001355501.1,MGI:MGI:1913396;gbkey=mRNA;gene=Maco1;product=macoilin 1%2C transcript variant 4;transcript_id=NM_001355501.1;extra_copy_number=0
CM058244.1	Liftoff	exon	132057548	132057855	.	-	.	ID=exon-NM_001355501.1-1;Parent=rna-NM_001355501.1;Dbxref=GeneID:66146,GenBank:NM_001355501.1,MGI:MGI:1913396;gbkey=mRNA;gene=Maco1;product=macoilin 1%2C transcript variant 4;transcript_id=NM_001355501.1;extra_copy_number=0
CM058244.1	Liftoff	CDS	132008607	132008809	.	-	.	ID=cds-NP_001342430.1;Parent=rna-NM_001355501.1;Dbxref=GeneID:66146,GenBank:NP_001342430.1,MGI:MGI:1913396;Name=NP_001342430.1;Note=isoform 3 is encoded by transcript variant 4;gbkey=CDS;gene=Maco1;product=macoilin isoform 3;protein_id=NP_001342430.1;extra_copy_number=0
CM058244.1	Liftoff	CDS	132010760	132010934	.	-	.	ID=cds-NP_001342430.1;Parent=rna-NM_001355501.1;Dbxref=GeneID:66146,GenBank:NP_001342430.1,MGI:MGI:1913396;Name=NP_001342430.1;Note=isoform 3 is encoded by transcript variant 4;gbkey=CDS;gene=Maco1;product=macoilin isoform 3;protein_id=NP_001342430.1;extra_copy_number=0
CM058244.1	Liftoff	CDS	132013807	132013927	.	-	.	ID=cds-NP_001342430.1;Parent=rna-NM_001355501.1;Dbxref=GeneID:66146,GenBank:NP_001342430.1,MGI:MGI:1913396;Name=NP_001342430.1;Note=isoform 3 is encoded by transcript variant 4;gbkey=CDS;gene=Maco1;product=macoilin isoform 3;protein_id=NP_001342430.1;extra_copy_number=0
CM058244.1	Liftoff	CDS	132015339	132015521	.	-	.	ID=cds-NP_001342430.1;Parent=rna-NM_001355501.1;Dbxref=GeneID:66146,GenBank:NP_001342430.1,MGI:MGI:1913396;Name=NP_001342430.1;Note=isoform 3 is encoded by transcript variant 4;gbkey=CDS;gene=Maco1;product=macoilin isoform 3;protein_id=NP_001342430.1;extra_copy_number=0
CM058244.1	Liftoff	CDS	132016726	132016884	.	-	.	ID=cds-NP_001342430.1;Parent=rna-NM_001355501.1;Dbxref=GeneID:66146,GenBank:NP_001342430.1,MGI:MGI:1913396;Name=NP_001342430.1;Note=isoform 3 is encoded by transcript variant 4;gbkey=CDS;gene=Maco1;product=macoilin isoform 3;protein_id=NP_001342430.1;extra_copy_number=0
CM058244.1	Liftoff	CDS	132032237	132032738	.	-	.	ID=cds-NP_001342430.1;Parent=rna-NM_001355501.1;Dbxref=GeneID:66146,GenBank:NP_001342430.1,MGI:MGI:1913396;Name=NP_001342430.1;Note=isoform 3 is encoded by transcript variant 4;gbkey=CDS;gene=Maco1;product=macoilin isoform 3;protein_id=NP_001342430.1;extra_copy_number=0
CM058244.1	Liftoff	CDS	132034771	132034891	.	-	.	ID=cds-NP_001342430.1;Parent=rna-NM_001355501.1;Dbxref=GeneID:66146,GenBank:NP_001342430.1,MGI:MGI:1913396;Name=NP_001342430.1;Note=isoform 3 is encoded by transcript variant 4;gbkey=CDS;gene=Maco1;product=macoilin isoform 3;protein_id=NP_001342430.1;extra_copy_number=0
CM058244.1	Liftoff	mRNA	132007013	132057855	.	-	.	ID=rna-NM_025382.6;Parent=gene-Maco1;Dbxref=GeneID:66146,GenBank:NM_025382.6,MGI:MGI:1913396;Name=NM_025382.6;gbkey=mRNA;gene=Maco1;product=macoilin 1%2C transcript variant 1;tag=RefSeq Select;transcript_id=NM_025382.6;matches_ref_protein=True;valid_ORF=True;extra_copy_number=0
CM058244.1	Liftoff	exon	132007013	132008809	.	-	.	ID=exon-NM_025382.6-11;Parent=rna-NM_025382.6;Dbxref=GeneID:66146,GenBank:NM_025382.6,MGI:MGI:1913396;gbkey=mRNA;gene=Maco1;product=macoilin 1%2C transcript variant 1;tag=RefSeq Select;transcript_id=NM_025382.6;extra_copy_number=0
CM058244.1	Liftoff	exon	132010760	132010934	.	-	.	ID=exon-NM_025382.6-10;Parent=rna-NM_025382.6;Dbxref=GeneID:66146,GenBank:NM_025382.6,MGI:MGI:1913396;gbkey=mRNA;gene=Maco1;product=macoilin 1%2C transcript variant 1;tag=RefSeq Select;transcript_id=NM_025382.6;extra_copy_number=0
CM058244.1	Liftoff	exon	132013807	132013927	.	-	.	ID=exon-NM_025382.6-9;Parent=rna-NM_025382.6;Dbxref=GeneID:66146,GenBank:NM_025382.6,MGI:MGI:1913396;gbkey=mRNA;gene=Maco1;product=macoilin 1%2C transcript variant 1;tag=RefSeq Select;transcript_id=NM_025382.6;extra_copy_number=0
CM058244.1	Liftoff	exon	132015339	132015521	.	-	.	ID=exon-NM_025382.6-8;Parent=rna-NM_025382.6;Dbxref=GeneID:66146,GenBank:NM_025382.6,MGI:MGI:1913396;gbkey=mRNA;gene=Maco1;product=macoilin 1%2C transcript variant 1;tag=RefSeq Select;transcript_id=NM_025382.6;extra_copy_number=0
CM058244.1	Liftoff	exon	132016726	132016884	.	-	.	ID=exon-NM_025382.6-7;Parent=rna-NM_025382.6;Dbxref=GeneID:66146,GenBank:NM_025382.6,MGI:MGI:1913396;gbkey=mRNA;gene=Maco1;product=macoilin 1%2C transcript variant 1;tag=RefSeq Select;transcript_id=NM_025382.6;extra_copy_number=0
CM058244.1	Liftoff	exon	132032237	132032738	.	-	.	ID=exon-NM_025382.6-6;Parent=rna-NM_025382.6;Dbxref=GeneID:66146,GenBank:NM_025382.6,MGI:MGI:1913396;gbkey=mRNA;gene=Maco1;product=macoilin 1%2C transcript variant 1;tag=RefSeq Select;transcript_id=NM_025382.6;extra_copy_number=0
CM058244.1	Liftoff	exon	132034771	132034949	.	-	.	ID=exon-NM_025382.6-5;Parent=rna-NM_025382.6;Dbxref=GeneID:66146,GenBank:NM_025382.6,MGI:MGI:1913396;gbkey=mRNA;gene=Maco1;product=macoilin 1%2C transcript variant 1;tag=RefSeq Select;transcript_id=NM_025382.6;extra_copy_number=0
CM058244.1	Liftoff	exon	132037417	132037540	.	-	.	ID=exon-NM_025382.6-4;Parent=rna-NM_025382.6;Dbxref=GeneID:66146,GenBank:NM_025382.6,MGI:MGI:1913396;gbkey=mRNA;gene=Maco1;product=macoilin 1%2C transcript variant 1;tag=RefSeq Select;transcript_id=NM_025382.6;extra_copy_number=0
CM058244.1	Liftoff	exon	132040563	132040689	.	-	.	ID=exon-NM_025382.6-3;Parent=rna-NM_025382.6;Dbxref=GeneID:66146,GenBank:NM_025382.6,MGI:MGI:1913396;gbkey=mRNA;gene=Maco1;product=macoilin 1%2C transcript variant 1;tag=RefSeq Select;transcript_id=NM_025382.6;extra_copy_number=0
CM058244.1	Liftoff	exon	132042090	132042231	.	-	.	ID=exon-NM_025382.6-2;Parent=rna-NM_025382.6;Dbxref=GeneID:66146,GenBank:NM_025382.6,MGI:MGI:1913396;gbkey=mRNA;gene=Maco1;product=macoilin 1%2C transcript variant 1;tag=RefSeq Select;transcript_id=NM_025382.6;extra_copy_number=0
CM058244.1	Liftoff	exon	132057548	132057855	.	-	.	ID=exon-NM_025382.6-1;Parent=rna-NM_025382.6;Dbxref=GeneID:66146,GenBank:NM_025382.6,MGI:MGI:1913396;gbkey=mRNA;gene=Maco1;product=macoilin 1%2C transcript variant 1;tag=RefSeq Select;transcript_id=NM_025382.6;extra_copy_number=0
CM058244.1	Liftoff	CDS	132008607	132008809	.	-	.	ID=cds-NP_079658.2;Parent=rna-NM_025382.6;Dbxref=CCDS:CCDS18777.1,GeneID:66146,GenBank:NP_079658.2,MGI:MGI:1913396;Name=NP_079658.2;Note=isoform 1 is encoded by transcript variant 1;gbkey=CDS;gene=Maco1;product=macoilin isoform 1;protein_id=NP_079658.2;tag=RefSeq Select;extra_copy_number=0
CM058244.1	Liftoff	CDS	132010760	132010934	.	-	.	ID=cds-NP_079658.2;Parent=rna-NM_025382.6;Dbxref=CCDS:CCDS18777.1,GeneID:66146,GenBank:NP_079658.2,MGI:MGI:1913396;Name=NP_079658.2;Note=isoform 1 is encoded by transcript variant 1;gbkey=CDS;gene=Maco1;product=macoilin isoform 1;protein_id=NP_079658.2;tag=RefSeq Select;extra_copy_number=0
CM058244.1	Liftoff	CDS	132013807	132013927	.	-	.	ID=cds-NP_079658.2;Parent=rna-NM_025382.6;Dbxref=CCDS:CCDS18777.1,GeneID:66146,GenBank:NP_079658.2,MGI:MGI:1913396;Name=NP_079658.2;Note=isoform 1 is encoded by transcript variant 1;gbkey=CDS;gene=Maco1;product=macoilin isoform 1;protein_id=NP_079658.2;tag=RefSeq Select;extra_copy_number=0
CM058244.1	Liftoff	CDS	132015339	132015521	.	-	.	ID=cds-NP_079658.2;Parent=rna-NM_025382.6;Dbxref=CCDS:CCDS18777.1,GeneID:66146,GenBank:NP_079658.2,MGI:MGI:1913396;Name=NP_079658.2;Note=isoform 1 is encoded by transcript variant 1;gbkey=CDS;gene=Maco1;product=macoilin isoform 1;protein_id=NP_079658.2;tag=RefSeq Select;extra_copy_number=0
CM058244.1	Liftoff	CDS	132016726	132016884	.	-	.	ID=cds-NP_079658.2;Parent=rna-NM_025382.6;Dbxref=CCDS:CCDS18777.1,GeneID:66146,GenBank:NP_079658.2,MGI:MGI:1913396;Name=NP_079658.2;Note=isoform 1 is encoded by transcript variant 1;gbkey=CDS;gene=Maco1;product=macoilin isoform 1;protein_id=NP_079658.2;tag=RefSeq Select;extra_copy_number=0
CM058244.1	Liftoff	CDS	132032237	132032738	.	-	.	ID=cds-NP_079658.2;Parent=rna-NM_025382.6;Dbxref=CCDS:CCDS18777.1,GeneID:66146,GenBank:NP_079658.2,MGI:MGI:1913396;Name=NP_079658.2;Note=isoform 1 is encoded by transcript variant 1;gbkey=CDS;gene=Maco1;product=macoilin isoform 1;protein_id=NP_079658.2;tag=RefSeq Select;extra_copy_number=0
CM058244.1	Liftoff	CDS	132034771	132034949	.	-	.	ID=cds-NP_079658.2;Parent=rna-NM_025382.6;Dbxref=CCDS:CCDS18777.1,GeneID:66146,GenBank:NP_079658.2,MGI:MGI:1913396;Name=NP_079658.2;Note=isoform 1 is encoded by transcript variant 1;gbkey=CDS;gene=Maco1;product=macoilin isoform 1;protein_id=NP_079658.2;tag=RefSeq Select;extra_copy_number=0
CM058244.1	Liftoff	CDS	132037417	132037540	.	-	.	ID=cds-NP_079658.2;Parent=rna-NM_025382.6;Dbxref=CCDS:CCDS18777.1,GeneID:66146,GenBank:NP_079658.2,MGI:MGI:1913396;Name=NP_079658.2;Note=isoform 1 is encoded by transcript variant 1;gbkey=CDS;gene=Maco1;product=macoilin isoform 1;protein_id=NP_079658.2;tag=RefSeq Select;extra_copy_number=0
CM058244.1	Liftoff	CDS	132040563	132040689	.	-	.	ID=cds-NP_079658.2;Parent=rna-NM_025382.6;Dbxref=CCDS:CCDS18777.1,GeneID:66146,GenBank:NP_079658.2,MGI:MGI:1913396;Name=NP_079658.2;Note=isoform 1 is encoded by transcript variant 1;gbkey=CDS;gene=Maco1;product=macoilin isoform 1;protein_id=NP_079658.2;tag=RefSeq Select;extra_copy_number=0
CM058244.1	Liftoff	CDS	132042090	132042231	.	-	.	ID=cds-NP_079658.2;Parent=rna-NM_025382.6;Dbxref=CCDS:CCDS18777.1,GeneID:66146,GenBank:NP_079658.2,MGI:MGI:1913396;Name=NP_079658.2;Note=isoform 1 is encoded by transcript variant 1;gbkey=CDS;gene=Maco1;product=macoilin isoform 1;protein_id=NP_079658.2;tag=RefSeq Select;extra_copy_number=0
CM058244.1	Liftoff	CDS	132057548	132057627	.	-	.	ID=cds-NP_079658.2;Parent=rna-NM_025382.6;Dbxref=CCDS:CCDS18777.1,GeneID:66146,GenBank:NP_079658.2,MGI:MGI:1913396;Name=NP_079658.2;Note=isoform 1 is encoded by transcript variant 1;gbkey=CDS;gene=Maco1;product=macoilin isoform 1;protein_id=NP_079658.2;tag=RefSeq Select;extra_copy_number=0
CM058244.1	Liftoff	mRNA	132007013	132030842	.	-	.	ID=rna-XM_036164305.1;Parent=gene-Maco1;Dbxref=GeneID:66146,GenBank:XM_036164305.1,MGI:MGI:1913396;Name=XM_036164305.1;gbkey=mRNA;gene=Maco1;model_evidence=Supporting evidence includes similarity to: 4 mRNAs%2C 8 ESTs%2C 744 long SRA reads%2C and 100%25 coverage of the annotated genomic feature by RNAseq alignments%2C including 39 samples with support for all annotated introns;product=macoilin 1%2C transcript variant X5;transcript_id=XM_036164305.1;matches_ref_protein=True;valid_ORF=True;extra_copy_number=0
CM058244.1	Liftoff	exon	132007013	132008809	.	-	.	ID=exon-XM_036164305.1-6;Parent=rna-XM_036164305.1;Dbxref=GeneID:66146,GenBank:XM_036164305.1,MGI:MGI:1913396;gbkey=mRNA;gene=Maco1;product=macoilin 1%2C transcript variant X5;transcript_id=XM_036164305.1;extra_copy_number=0
CM058244.1	Liftoff	exon	132010760	132010934	.	-	.	ID=exon-XM_036164305.1-5;Parent=rna-XM_036164305.1;Dbxref=GeneID:66146,GenBank:XM_036164305.1,MGI:MGI:1913396;gbkey=mRNA;gene=Maco1;product=macoilin 1%2C transcript variant X5;transcript_id=XM_036164305.1;extra_copy_number=0
CM058244.1	Liftoff	exon	132013807	132013927	.	-	.	ID=exon-XM_036164305.1-4;Parent=rna-XM_036164305.1;Dbxref=GeneID:66146,GenBank:XM_036164305.1,MGI:MGI:1913396;gbkey=mRNA;gene=Maco1;product=macoilin 1%2C transcript variant X5;transcript_id=XM_036164305.1;extra_copy_number=0
CM058244.1	Liftoff	exon	132015339	132015521	.	-	.	ID=exon-XM_036164305.1-3;Parent=rna-XM_036164305.1;Dbxref=GeneID:66146,GenBank:XM_036164305.1,MGI:MGI:1913396;gbkey=mRNA;gene=Maco1;product=macoilin 1%2C transcript variant X5;transcript_id=XM_036164305.1;extra_copy_number=0
CM058244.1	Liftoff	exon	132016726	132016884	.	-	.	ID=exon-XM_036164305.1-2;Parent=rna-XM_036164305.1;Dbxref=GeneID:66146,GenBank:XM_036164305.1,MGI:MGI:1913396;gbkey=mRNA;gene=Maco1;product=macoilin 1%2C transcript variant X5;transcript_id=XM_036164305.1;extra_copy_number=0
CM058244.1	Liftoff	exon	132030594	132030842	.	-	.	ID=exon-XM_036164305.1-1;Parent=rna-XM_036164305.1;Dbxref=GeneID:66146,GenBank:XM_036164305.1,MGI:MGI:1913396;gbkey=mRNA;gene=Maco1;product=macoilin 1%2C transcript variant X5;transcript_id=XM_036164305.1;extra_copy_number=0
CM058244.1	Liftoff	CDS	132008607	132008809	.	-	.	ID=cds-XP_036020198.1;Parent=rna-XM_036164305.1;Dbxref=GeneID:66146,GenBank:XP_036020198.1,MGI:MGI:1913396;Name=XP_036020198.1;gbkey=CDS;gene=Maco1;product=macoilin isoform X2;protein_id=XP_036020198.1;extra_copy_number=0
CM058244.1	Liftoff	CDS	132010760	132010934	.	-	.	ID=cds-XP_036020198.1;Parent=rna-XM_036164305.1;Dbxref=GeneID:66146,GenBank:XP_036020198.1,MGI:MGI:1913396;Name=XP_036020198.1;gbkey=CDS;gene=Maco1;product=macoilin isoform X2;protein_id=XP_036020198.1;extra_copy_number=0
CM058244.1	Liftoff	CDS	132013807	132013927	.	-	.	ID=cds-XP_036020198.1;Parent=rna-XM_036164305.1;Dbxref=GeneID:66146,GenBank:XP_036020198.1,MGI:MGI:1913396;Name=XP_036020198.1;gbkey=CDS;gene=Maco1;product=macoilin isoform X2;protein_id=XP_036020198.1;extra_copy_number=0
CM058244.1	Liftoff	CDS	132015339	132015521	.	-	.	ID=cds-XP_036020198.1;Parent=rna-XM_036164305.1;Dbxref=GeneID:66146,GenBank:XP_036020198.1,MGI:MGI:1913396;Name=XP_036020198.1;gbkey=CDS;gene=Maco1;product=macoilin isoform X2;protein_id=XP_036020198.1;extra_copy_number=0
CM058244.1	Liftoff	CDS	132016726	132016766	.	-	.	ID=cds-XP_036020198.1;Parent=rna-XM_036164305.1;Dbxref=GeneID:66146,GenBank:XP_036020198.1,MGI:MGI:1913396;Name=XP_036020198.1;gbkey=CDS;gene=Maco1;product=macoilin isoform X2;protein_id=XP_036020198.1;extra_copy_number=0
CM058244.1	Liftoff	mRNA	132016998	132058441	.	-	.	ID=rna-XM_006539100.4;Parent=gene-Maco1;Dbxref=GeneID:66146,GenBank:XM_006539100.4,MGI:MGI:1913396;Name=XM_006539100.4;gbkey=mRNA;gene=Maco1;model_evidence=Supporting evidence includes similarity to: 5 mRNAs%2C 1 EST%2C 1 Protein%2C 267 long SRA reads%2C and 99%25 coverage of the annotated genomic feature by RNAseq alignments%2C including 2 samples with support for all annotated introns;product=macoilin 1%2C transcript variant X2;transcript_id=XM_006539100.4;matches_ref_protein=True;valid_ORF=True;extra_copy_number=0
CM058244.1	Liftoff	exon	132016998	132022181	.	-	.	ID=exon-XM_006539100.4-8;Parent=rna-XM_006539100.4;Dbxref=GeneID:66146,GenBank:XM_006539100.4,MGI:MGI:1913396;gbkey=mRNA;gene=Maco1;product=macoilin 1%2C transcript variant X2;transcript_id=XM_006539100.4;extra_copy_number=0
CM058244.1	Liftoff	exon	132030594	132030840	.	-	.	ID=exon-XM_006539100.4-7;Parent=rna-XM_006539100.4;Dbxref=GeneID:66146,GenBank:XM_006539100.4,MGI:MGI:1913396;gbkey=mRNA;gene=Maco1;product=macoilin 1%2C transcript variant X2;transcript_id=XM_006539100.4;extra_copy_number=0
CM058244.1	Liftoff	exon	132032237	132032738	.	-	.	ID=exon-XM_006539100.4-6;Parent=rna-XM_006539100.4;Dbxref=GeneID:66146,GenBank:XM_006539100.4,MGI:MGI:1913396;gbkey=mRNA;gene=Maco1;product=macoilin 1%2C transcript variant X2;transcript_id=XM_006539100.4;extra_copy_number=0
CM058244.1	Liftoff	exon	132034771	132034949	.	-	.	ID=exon-XM_006539100.4-5;Parent=rna-XM_006539100.4;Dbxref=GeneID:66146,GenBank:XM_006539100.4,MGI:MGI:1913396;gbkey=mRNA;gene=Maco1;product=macoilin 1%2C transcript variant X2;transcript_id=XM_006539100.4;extra_copy_number=0
CM058244.1	Liftoff	exon	132037417	132037540	.	-	.	ID=exon-XM_006539100.4-4;Parent=rna-XM_006539100.4;Dbxref=GeneID:66146,GenBank:XM_006539100.4,MGI:MGI:1913396;gbkey=mRNA;gene=Maco1;product=macoilin 1%2C transcript variant X2;transcript_id=XM_006539100.4;extra_copy_number=0
CM058244.1	Liftoff	exon	132040563	132040689	.	-	.	ID=exon-XM_006539100.4-3;Parent=rna-XM_006539100.4;Dbxref=GeneID:66146,GenBank:XM_006539100.4,MGI:MGI:1913396;gbkey=mRNA;gene=Maco1;product=macoilin 1%2C transcript variant X2;transcript_id=XM_006539100.4;extra_copy_number=0
CM058244.1	Liftoff	exon	132042090	132042231	.	-	.	ID=exon-XM_006539100.4-2;Parent=rna-XM_006539100.4;Dbxref=GeneID:66146,GenBank:XM_006539100.4,MGI:MGI:1913396;gbkey=mRNA;gene=Maco1;product=macoilin 1%2C transcript variant X2;transcript_id=XM_006539100.4;extra_copy_number=0
CM058244.1	Liftoff	exon	132057548	132058441	.	-	.	ID=exon-XM_006539100.4-1;Parent=rna-XM_006539100.4;Dbxref=GeneID:66146,GenBank:XM_006539100.4,MGI:MGI:1913396;gbkey=mRNA;gene=Maco1;product=macoilin 1%2C transcript variant X2;transcript_id=XM_006539100.4;extra_copy_number=0
CM058244.1	Liftoff	CDS	132022161	132022181	.	-	.	ID=cds-XP_006539163.1;Parent=rna-XM_006539100.4;Dbxref=GeneID:66146,GenBank:XP_006539163.1,MGI:MGI:1913396;Name=XP_006539163.1;gbkey=CDS;gene=Maco1;product=macoilin isoform X1;protein_id=XP_006539163.1;extra_copy_number=0
CM058244.1	Liftoff	CDS	132030594	132030840	.	-	.	ID=cds-XP_006539163.1;Parent=rna-XM_006539100.4;Dbxref=GeneID:66146,GenBank:XP_006539163.1,MGI:MGI:1913396;Name=XP_006539163.1;gbkey=CDS;gene=Maco1;product=macoilin isoform X1;protein_id=XP_006539163.1;extra_copy_number=0
CM058244.1	Liftoff	CDS	132032237	132032738	.	-	.	ID=cds-XP_006539163.1;Parent=rna-XM_006539100.4;Dbxref=GeneID:66146,GenBank:XP_006539163.1,MGI:MGI:1913396;Name=XP_006539163.1;gbkey=CDS;gene=Maco1;product=macoilin isoform X1;protein_id=XP_006539163.1;extra_copy_number=0
CM058244.1	Liftoff	CDS	132034771	132034949	.	-	.	ID=cds-XP_006539163.1;Parent=rna-XM_006539100.4;Dbxref=GeneID:66146,GenBank:XP_006539163.1,MGI:MGI:1913396;Name=XP_006539163.1;gbkey=CDS;gene=Maco1;product=macoilin isoform X1;protein_id=XP_006539163.1;extra_copy_number=0
CM058244.1	Liftoff	CDS	132037417	132037540	.	-	.	ID=cds-XP_006539163.1;Parent=rna-XM_006539100.4;Dbxref=GeneID:66146,GenBank:XP_006539163.1,MGI:MGI:1913396;Name=XP_006539163.1;gbkey=CDS;gene=Maco1;product=macoilin isoform X1;protein_id=XP_006539163.1;extra_copy_number=0
CM058244.1	Liftoff	CDS	132040563	132040689	.	-	.	ID=cds-XP_006539163.1;Parent=rna-XM_006539100.4;Dbxref=GeneID:66146,GenBank:XP_006539163.1,MGI:MGI:1913396;Name=XP_006539163.1;gbkey=CDS;gene=Maco1;product=macoilin isoform X1;protein_id=XP_006539163.1;extra_copy_number=0
CM058244.1	Liftoff	CDS	132042090	132042231	.	-	.	ID=cds-XP_006539163.1;Parent=rna-XM_006539100.4;Dbxref=GeneID:66146,GenBank:XP_006539163.1,MGI:MGI:1913396;Name=XP_006539163.1;gbkey=CDS;gene=Maco1;product=macoilin isoform X1;protein_id=XP_006539163.1;extra_copy_number=0
CM058244.1	Liftoff	CDS	132057548	132057627	.	-	.	ID=cds-XP_006539163.1;Parent=rna-XM_006539100.4;Dbxref=GeneID:66146,GenBank:XP_006539163.1,MGI:MGI:1913396;Name=XP_006539163.1;gbkey=CDS;gene=Maco1;product=macoilin isoform X1;protein_id=XP_006539163.1;extra_copy_number=0
CM058244.1	Liftoff	transcript	132007013	132058441	.	-	.	ID=rna-XR_001784176.2;Parent=gene-Maco1;Dbxref=GeneID:66146,GenBank:XR_001784176.2,MGI:MGI:1913396;Name=XR_001784176.2;gbkey=misc_RNA;gene=Maco1;model_evidence=Supporting evidence includes similarity to: 7 mRNAs%2C 9 ESTs%2C 1 Protein%2C 893 long SRA reads%2C and 100%25 coverage of the annotated genomic feature by RNAseq alignments%2C including 26 samples with support for all annotated introns;product=macoilin 1%2C transcript variant X3;transcript_id=XR_001784176.2;extra_copy_number=0
CM058244.1	Liftoff	exon	132007013	132008809	.	-	.	ID=exon-XR_001784176.2-12;Parent=rna-XR_001784176.2;Dbxref=GeneID:66146,GenBank:XR_001784176.2,MGI:MGI:1913396;gbkey=misc_RNA;gene=Maco1;product=macoilin 1%2C transcript variant X3;transcript_id=XR_001784176.2;extra_copy_number=0
CM058244.1	Liftoff	exon	132010760	132010934	.	-	.	ID=exon-XR_001784176.2-11;Parent=rna-XR_001784176.2;Dbxref=GeneID:66146,GenBank:XR_001784176.2,MGI:MGI:1913396;gbkey=misc_RNA;gene=Maco1;product=macoilin 1%2C transcript variant X3;transcript_id=XR_001784176.2;extra_copy_number=0
CM058244.1	Liftoff	exon	132013807	132013927	.	-	.	ID=exon-XR_001784176.2-10;Parent=rna-XR_001784176.2;Dbxref=GeneID:66146,GenBank:XR_001784176.2,MGI:MGI:1913396;gbkey=misc_RNA;gene=Maco1;product=macoilin 1%2C transcript variant X3;transcript_id=XR_001784176.2;extra_copy_number=0
CM058244.1	Liftoff	exon	132015339	132015521	.	-	.	ID=exon-XR_001784176.2-9;Parent=rna-XR_001784176.2;Dbxref=GeneID:66146,GenBank:XR_001784176.2,MGI:MGI:1913396;gbkey=misc_RNA;gene=Maco1;product=macoilin 1%2C transcript variant X3;transcript_id=XR_001784176.2;extra_copy_number=0
CM058244.1	Liftoff	exon	132016726	132016884	.	-	.	ID=exon-XR_001784176.2-8;Parent=rna-XR_001784176.2;Dbxref=GeneID:66146,GenBank:XR_001784176.2,MGI:MGI:1913396;gbkey=misc_RNA;gene=Maco1;product=macoilin 1%2C transcript variant X3;transcript_id=XR_001784176.2;extra_copy_number=0
CM058244.1	Liftoff	exon	132030594	132030840	.	-	.	ID=exon-XR_001784176.2-7;Parent=rna-XR_001784176.2;Dbxref=GeneID:66146,GenBank:XR_001784176.2,MGI:MGI:1913396;gbkey=misc_RNA;gene=Maco1;product=macoilin 1%2C transcript variant X3;transcript_id=XR_001784176.2;extra_copy_number=0
CM058244.1	Liftoff	exon	132032237	132032738	.	-	.	ID=exon-XR_001784176.2-6;Parent=rna-XR_001784176.2;Dbxref=GeneID:66146,GenBank:XR_001784176.2,MGI:MGI:1913396;gbkey=misc_RNA;gene=Maco1;product=macoilin 1%2C transcript variant X3;transcript_id=XR_001784176.2;extra_copy_number=0
CM058244.1	Liftoff	exon	132034771	132034949	.	-	.	ID=exon-XR_001784176.2-5;Parent=rna-XR_001784176.2;Dbxref=GeneID:66146,GenBank:XR_001784176.2,MGI:MGI:1913396;gbkey=misc_RNA;gene=Maco1;product=macoilin 1%2C transcript variant X3;transcript_id=XR_001784176.2;extra_copy_number=0
CM058244.1	Liftoff	exon	132037417	132037540	.	-	.	ID=exon-XR_001784176.2-4;Parent=rna-XR_001784176.2;Dbxref=GeneID:66146,GenBank:XR_001784176.2,MGI:MGI:1913396;gbkey=misc_RNA;gene=Maco1;product=macoilin 1%2C transcript variant X3;transcript_id=XR_001784176.2;extra_copy_number=0
CM058244.1	Liftoff	exon	132040563	132040689	.	-	.	ID=exon-XR_001784176.2-3;Parent=rna-XR_001784176.2;Dbxref=GeneID:66146,GenBank:XR_001784176.2,MGI:MGI:1913396;gbkey=misc_RNA;gene=Maco1;product=macoilin 1%2C transcript variant X3;transcript_id=XR_001784176.2;extra_copy_number=0
CM058244.1	Liftoff	exon	132042090	132042231	.	-	.	ID=exon-XR_001784176.2-2;Parent=rna-XR_001784176.2;Dbxref=GeneID:66146,GenBank:XR_001784176.2,MGI:MGI:1913396;gbkey=misc_RNA;gene=Maco1;product=macoilin 1%2C transcript variant X3;transcript_id=XR_001784176.2;extra_copy_number=0
CM058244.1	Liftoff	exon	132057548	132058441	.	-	.	ID=exon-XR_001784176.2-1;Parent=rna-XR_001784176.2;Dbxref=GeneID:66146,GenBank:XR_001784176.2,MGI:MGI:1913396;gbkey=misc_RNA;gene=Maco1;product=macoilin 1%2C transcript variant X3;transcript_id=XR_001784176.2;extra_copy_number=0
CM058244.1	Liftoff	transcript	132007013	132058441	.	-	.	ID=rna-XR_004941943.1;Parent=gene-Maco1;Dbxref=GeneID:66146,GenBank:XR_004941943.1,MGI:MGI:1913396;Name=XR_004941943.1;gbkey=misc_RNA;gene=Maco1;model_evidence=Supporting evidence includes similarity to: 8 mRNAs%2C 11 ESTs%2C 2 Proteins%2C 882 long SRA reads%2C and 100%25 coverage of the annotated genomic feature by RNAseq alignments%2C including 28 samples with support for all annotated introns;product=macoilin 1%2C transcript variant X1;transcript_id=XR_004941943.1;extra_copy_number=0
CM058244.1	Liftoff	exon	132007013	132008809	.	-	.	ID=exon-XR_004941943.1-10;Parent=rna-XR_004941943.1;Dbxref=GeneID:66146,GenBank:XR_004941943.1,MGI:MGI:1913396;gbkey=misc_RNA;gene=Maco1;product=macoilin 1%2C transcript variant X1;transcript_id=XR_004941943.1;extra_copy_number=0
CM058244.1	Liftoff	exon	132010760	132010934	.	-	.	ID=exon-XR_004941943.1-9;Parent=rna-XR_004941943.1;Dbxref=GeneID:66146,GenBank:XR_004941943.1,MGI:MGI:1913396;gbkey=misc_RNA;gene=Maco1;product=macoilin 1%2C transcript variant X1;transcript_id=XR_004941943.1;extra_copy_number=0
CM058244.1	Liftoff	exon	132015339	132015521	.	-	.	ID=exon-XR_004941943.1-8;Parent=rna-XR_004941943.1;Dbxref=GeneID:66146,GenBank:XR_004941943.1,MGI:MGI:1913396;gbkey=misc_RNA;gene=Maco1;product=macoilin 1%2C transcript variant X1;transcript_id=XR_004941943.1;extra_copy_number=0
CM058244.1	Liftoff	exon	132016726	132016884	.	-	.	ID=exon-XR_004941943.1-7;Parent=rna-XR_004941943.1;Dbxref=GeneID:66146,GenBank:XR_004941943.1,MGI:MGI:1913396;gbkey=misc_RNA;gene=Maco1;product=macoilin 1%2C transcript variant X1;transcript_id=XR_004941943.1;extra_copy_number=0
CM058244.1	Liftoff	exon	132032237	132032738	.	-	.	ID=exon-XR_004941943.1-6;Parent=rna-XR_004941943.1;Dbxref=GeneID:66146,GenBank:XR_004941943.1,MGI:MGI:1913396;gbkey=misc_RNA;gene=Maco1;product=macoilin 1%2C transcript variant X1;transcript_id=XR_004941943.1;extra_copy_number=0
CM058244.1	Liftoff	exon	132034771	132034949	.	-	.	ID=exon-XR_004941943.1-5;Parent=rna-XR_004941943.1;Dbxref=GeneID:66146,GenBank:XR_004941943.1,MGI:MGI:1913396;gbkey=misc_RNA;gene=Maco1;product=macoilin 1%2C transcript variant X1;transcript_id=XR_004941943.1;extra_copy_number=0
CM058244.1	Liftoff	exon	132037417	132037540	.	-	.	ID=exon-XR_004941943.1-4;Parent=rna-XR_004941943.1;Dbxref=GeneID:66146,GenBank:XR_004941943.1,MGI:MGI:1913396;gbkey=misc_RNA;gene=Maco1;product=macoilin 1%2C transcript variant X1;transcript_id=XR_004941943.1;extra_copy_number=0
CM058244.1	Liftoff	exon	132040563	132040689	.	-	.	ID=exon-XR_004941943.1-3;Parent=rna-XR_004941943.1;Dbxref=GeneID:66146,GenBank:XR_004941943.1,MGI:MGI:1913396;gbkey=misc_RNA;gene=Maco1;product=macoilin 1%2C transcript variant X1;transcript_id=XR_004941943.1;extra_copy_number=0
CM058244.1	Liftoff	exon	132042090	132042231	.	-	.	ID=exon-XR_004941943.1-2;Parent=rna-XR_004941943.1;Dbxref=GeneID:66146,GenBank:XR_004941943.1,MGI:MGI:1913396;gbkey=misc_RNA;gene=Maco1;product=macoilin 1%2C transcript variant X1;transcript_id=XR_004941943.1;extra_copy_number=0
CM058244.1	Liftoff	exon	132057548	132058441	.	-	.	ID=exon-XR_004941943.1-1;Parent=rna-XR_004941943.1;Dbxref=GeneID:66146,GenBank:XR_004941943.1,MGI:MGI:1913396;gbkey=misc_RNA;gene=Maco1;product=macoilin 1%2C transcript variant X1;transcript_id=XR_004941943.1;extra_copy_number=0
CM058244.1	Liftoff	transcript	132008353	132058441	.	-	.	ID=rna-XR_004941944.1;Parent=gene-Maco1;Dbxref=GeneID:66146,GenBank:XR_004941944.1,MGI:MGI:1913396;Name=XR_004941944.1;gbkey=misc_RNA;gene=Maco1;model_evidence=Supporting evidence includes similarity to: 6 mRNAs%2C 1 EST%2C 1 Protein%2C 301 long SRA reads%2C and 100%25 coverage of the annotated genomic feature by RNAseq alignments%2C including 15 samples with support for all annotated introns;product=macoilin 1%2C transcript variant X4;transcript_id=XR_004941944.1;extra_copy_number=0
CM058244.1	Liftoff	exon	132008353	132008809	.	-	.	ID=exon-XR_004941944.1-11;Parent=rna-XR_004941944.1;Dbxref=GeneID:66146,GenBank:XR_004941944.1,MGI:MGI:1913396;gbkey=misc_RNA;gene=Maco1;product=macoilin 1%2C transcript variant X4;transcript_id=XR_004941944.1;extra_copy_number=0
CM058244.1	Liftoff	exon	132010760	132010934	.	-	.	ID=exon-XR_004941944.1-10;Parent=rna-XR_004941944.1;Dbxref=GeneID:66146,GenBank:XR_004941944.1,MGI:MGI:1913396;gbkey=misc_RNA;gene=Maco1;product=macoilin 1%2C transcript variant X4;transcript_id=XR_004941944.1;extra_copy_number=0
CM058244.1	Liftoff	exon	132015339	132015521	.	-	.	ID=exon-XR_004941944.1-9;Parent=rna-XR_004941944.1;Dbxref=GeneID:66146,GenBank:XR_004941944.1,MGI:MGI:1913396;gbkey=misc_RNA;gene=Maco1;product=macoilin 1%2C transcript variant X4;transcript_id=XR_004941944.1;extra_copy_number=0
CM058244.1	Liftoff	exon	132016726	132016884	.	-	.	ID=exon-XR_004941944.1-8;Parent=rna-XR_004941944.1;Dbxref=GeneID:66146,GenBank:XR_004941944.1,MGI:MGI:1913396;gbkey=misc_RNA;gene=Maco1;product=macoilin 1%2C transcript variant X4;transcript_id=XR_004941944.1;extra_copy_number=0
CM058244.1	Liftoff	exon	132030594	132030840	.	-	.	ID=exon-XR_004941944.1-7;Parent=rna-XR_004941944.1;Dbxref=GeneID:66146,GenBank:XR_004941944.1,MGI:MGI:1913396;gbkey=misc_RNA;gene=Maco1;product=macoilin 1%2C transcript variant X4;transcript_id=XR_004941944.1;extra_copy_number=0
CM058244.1	Liftoff	exon	132032237	132032738	.	-	.	ID=exon-XR_004941944.1-6;Parent=rna-XR_004941944.1;Dbxref=GeneID:66146,GenBank:XR_004941944.1,MGI:MGI:1913396;gbkey=misc_RNA;gene=Maco1;product=macoilin 1%2C transcript variant X4;transcript_id=XR_004941944.1;extra_copy_number=0
CM058244.1	Liftoff	exon	132034771	132034949	.	-	.	ID=exon-XR_004941944.1-5;Parent=rna-XR_004941944.1;Dbxref=GeneID:66146,GenBank:XR_004941944.1,MGI:MGI:1913396;gbkey=misc_RNA;gene=Maco1;product=macoilin 1%2C transcript variant X4;transcript_id=XR_004941944.1;extra_copy_number=0
CM058244.1	Liftoff	exon	132037417	132037540	.	-	.	ID=exon-XR_004941944.1-4;Parent=rna-XR_004941944.1;Dbxref=GeneID:66146,GenBank:XR_004941944.1,MGI:MGI:1913396;gbkey=misc_RNA;gene=Maco1;product=macoilin 1%2C transcript variant X4;transcript_id=XR_004941944.1;extra_copy_number=0
CM058244.1	Liftoff	exon	132040563	132040689	.	-	.	ID=exon-XR_004941944.1-3;Parent=rna-XR_004941944.1;Dbxref=GeneID:66146,GenBank:XR_004941944.1,MGI:MGI:1913396;gbkey=misc_RNA;gene=Maco1;product=macoilin 1%2C transcript variant X4;transcript_id=XR_004941944.1;extra_copy_number=0
CM058244.1	Liftoff	exon	132042090	132042231	.	-	.	ID=exon-XR_004941944.1-2;Parent=rna-XR_004941944.1;Dbxref=GeneID:66146,GenBank:XR_004941944.1,MGI:MGI:1913396;gbkey=misc_RNA;gene=Maco1;product=macoilin 1%2C transcript variant X4;transcript_id=XR_004941944.1;extra_copy_number=0
CM058244.1	Liftoff	exon	132057548	132058441	.	-	.	ID=exon-XR_004941944.1-1;Parent=rna-XR_004941944.1;Dbxref=GeneID:66146,GenBank:XR_004941944.1,MGI:MGI:1913396;gbkey=misc_RNA;gene=Maco1;product=macoilin 1%2C transcript variant X4;transcript_id=XR_004941944.1;extra_copy_number=0
CM058244.1	Liftoff	gene	132069266	132100760	.	+	.	ID=gene-Rhd;Dbxref=GeneID:19746,MGI:MGI:1202882;Name=Rhd;description=Rh blood group%2C D antigen;gbkey=Gene;gene=Rhd;gene_biotype=protein_coding;gene_synonym=Rh,Rhced,Rhl1;coverage=1.0;sequence_ID=0.991;valid_ORFs=1;extra_copy_number=0;copy_num_ID=gene-Rhd_0
CM058244.1	Liftoff	mRNA	132069266	132100760	.	+	.	ID=rna-NM_011270.3;Parent=gene-Rhd;Dbxref=GeneID:19746,GenBank:NM_011270.3,MGI:MGI:1202882;Name=NM_011270.3;gbkey=mRNA;gene=Rhd;product=Rh blood group%2C D antigen;tag=RefSeq Select;transcript_id=NM_011270.3;matches_ref_protein=False;valid_ORF=True;extra_copy_number=0
CM058244.1	Liftoff	exon	132069266	132069475	.	+	.	ID=exon-NM_011270.3-1;Parent=rna-NM_011270.3;Dbxref=GeneID:19746,GenBank:NM_011270.3,MGI:MGI:1202882;gbkey=mRNA;gene=Rhd;product=Rh blood group%2C D antigen;tag=RefSeq Select;transcript_id=NM_011270.3;extra_copy_number=0
CM058244.1	Liftoff	exon	132080889	132081075	.	+	.	ID=exon-NM_011270.3-2;Parent=rna-NM_011270.3;Dbxref=GeneID:19746,GenBank:NM_011270.3,MGI:MGI:1202882;gbkey=mRNA;gene=Rhd;product=Rh blood group%2C D antigen;tag=RefSeq Select;transcript_id=NM_011270.3;extra_copy_number=0
CM058244.1	Liftoff	exon	132084260	132084410	.	+	.	ID=exon-NM_011270.3-3;Parent=rna-NM_011270.3;Dbxref=GeneID:19746,GenBank:NM_011270.3,MGI:MGI:1202882;gbkey=mRNA;gene=Rhd;product=Rh blood group%2C D antigen;tag=RefSeq Select;transcript_id=NM_011270.3;extra_copy_number=0
CM058244.1	Liftoff	exon	132088411	132088573	.	+	.	ID=exon-NM_011270.3-4;Parent=rna-NM_011270.3;Dbxref=GeneID:19746,GenBank:NM_011270.3,MGI:MGI:1202882;gbkey=mRNA;gene=Rhd;product=Rh blood group%2C D antigen;tag=RefSeq Select;transcript_id=NM_011270.3;extra_copy_number=0
CM058244.1	Liftoff	exon	132088916	132089079	.	+	.	ID=exon-NM_011270.3-5;Parent=rna-NM_011270.3;Dbxref=GeneID:19746,GenBank:NM_011270.3,MGI:MGI:1202882;gbkey=mRNA;gene=Rhd;product=Rh blood group%2C D antigen;tag=RefSeq Select;transcript_id=NM_011270.3;extra_copy_number=0
CM058244.1	Liftoff	exon	132089645	132089782	.	+	.	ID=exon-NM_011270.3-6;Parent=rna-NM_011270.3;Dbxref=GeneID:19746,GenBank:NM_011270.3,MGI:MGI:1202882;gbkey=mRNA;gene=Rhd;product=Rh blood group%2C D antigen;tag=RefSeq Select;transcript_id=NM_011270.3;extra_copy_number=0
CM058244.1	Liftoff	exon	132094782	132094909	.	+	.	ID=exon-NM_011270.3-7;Parent=rna-NM_011270.3;Dbxref=GeneID:19746,GenBank:NM_011270.3,MGI:MGI:1202882;gbkey=mRNA;gene=Rhd;product=Rh blood group%2C D antigen;tag=RefSeq Select;transcript_id=NM_011270.3;extra_copy_number=0
CM058244.1	Liftoff	exon	132096702	132096781	.	+	.	ID=exon-NM_011270.3-8;Parent=rna-NM_011270.3;Dbxref=GeneID:19746,GenBank:NM_011270.3,MGI:MGI:1202882;gbkey=mRNA;gene=Rhd;product=Rh blood group%2C D antigen;tag=RefSeq Select;transcript_id=NM_011270.3;extra_copy_number=0
CM058244.1	Liftoff	exon	132098927	132099000	.	+	.	ID=exon-NM_011270.3-9;Parent=rna-NM_011270.3;Dbxref=GeneID:19746,GenBank:NM_011270.3,MGI:MGI:1202882;gbkey=mRNA;gene=Rhd;product=Rh blood group%2C D antigen;tag=RefSeq Select;transcript_id=NM_011270.3;extra_copy_number=0
CM058244.1	Liftoff	exon	132100542	132100760	.	+	.	ID=exon-NM_011270.3-10;Parent=rna-NM_011270.3;Dbxref=GeneID:19746,GenBank:NM_011270.3,MGI:MGI:1202882;gbkey=mRNA;gene=Rhd;product=Rh blood group%2C D antigen;tag=RefSeq Select;transcript_id=NM_011270.3;extra_copy_number=0
CM058244.1	Liftoff	CDS	132069331	132069475	.	+	.	ID=cds-NP_035400.3;Parent=rna-NM_011270.3;Dbxref=CCDS:CCDS18778.1,GeneID:19746,GenBank:NP_035400.3,MGI:MGI:1202882;Name=NP_035400.3;gbkey=CDS;gene=Rhd;product=blood group Rh(D) polypeptide;protein_id=NP_035400.3;tag=RefSeq Select;extra_copy_number=0
CM058244.1	Liftoff	CDS	132080889	132081075	.	+	.	ID=cds-NP_035400.3;Parent=rna-NM_011270.3;Dbxref=CCDS:CCDS18778.1,GeneID:19746,GenBank:NP_035400.3,MGI:MGI:1202882;Name=NP_035400.3;gbkey=CDS;gene=Rhd;product=blood group Rh(D) polypeptide;protein_id=NP_035400.3;tag=RefSeq Select;extra_copy_number=0
CM058244.1	Liftoff	CDS	132084260	132084410	.	+	.	ID=cds-NP_035400.3;Parent=rna-NM_011270.3;Dbxref=CCDS:CCDS18778.1,GeneID:19746,GenBank:NP_035400.3,MGI:MGI:1202882;Name=NP_035400.3;gbkey=CDS;gene=Rhd;product=blood group Rh(D) polypeptide;protein_id=NP_035400.3;tag=RefSeq Select;extra_copy_number=0
CM058244.1	Liftoff	CDS	132088411	132088573	.	+	.	ID=cds-NP_035400.3;Parent=rna-NM_011270.3;Dbxref=CCDS:CCDS18778.1,GeneID:19746,GenBank:NP_035400.3,MGI:MGI:1202882;Name=NP_035400.3;gbkey=CDS;gene=Rhd;product=blood group Rh(D) polypeptide;protein_id=NP_035400.3;tag=RefSeq Select;extra_copy_number=0
CM058244.1	Liftoff	CDS	132088916	132089079	.	+	.	ID=cds-NP_035400.3;Parent=rna-NM_011270.3;Dbxref=CCDS:CCDS18778.1,GeneID:19746,GenBank:NP_035400.3,MGI:MGI:1202882;Name=NP_035400.3;gbkey=CDS;gene=Rhd;product=blood group Rh(D) polypeptide;protein_id=NP_035400.3;tag=RefSeq Select;extra_copy_number=0
CM058244.1	Liftoff	CDS	132089645	132089782	.	+	.	ID=cds-NP_035400.3;Parent=rna-NM_011270.3;Dbxref=CCDS:CCDS18778.1,GeneID:19746,GenBank:NP_035400.3,MGI:MGI:1202882;Name=NP_035400.3;gbkey=CDS;gene=Rhd;product=blood group Rh(D) polypeptide;protein_id=NP_035400.3;tag=RefSeq Select;extra_copy_number=0
CM058244.1	Liftoff	CDS	132094782	132094909	.	+	.	ID=cds-NP_035400.3;Parent=rna-NM_011270.3;Dbxref=CCDS:CCDS18778.1,GeneID:19746,GenBank:NP_035400.3,MGI:MGI:1202882;Name=NP_035400.3;gbkey=CDS;gene=Rhd;product=blood group Rh(D) polypeptide;protein_id=NP_035400.3;tag=RefSeq Select;extra_copy_number=0
CM058244.1	Liftoff	CDS	132096702	132096781	.	+	.	ID=cds-NP_035400.3;Parent=rna-NM_011270.3;Dbxref=CCDS:CCDS18778.1,GeneID:19746,GenBank:NP_035400.3,MGI:MGI:1202882;Name=NP_035400.3;gbkey=CDS;gene=Rhd;product=blood group Rh(D) polypeptide;protein_id=NP_035400.3;tag=RefSeq Select;extra_copy_number=0
CM058244.1	Liftoff	CDS	132098927	132099000	.	+	.	ID=cds-NP_035400.3;Parent=rna-NM_011270.3;Dbxref=CCDS:CCDS18778.1,GeneID:19746,GenBank:NP_035400.3,MGI:MGI:1202882;Name=NP_035400.3;gbkey=CDS;gene=Rhd;product=blood group Rh(D) polypeptide;protein_id=NP_035400.3;tag=RefSeq Select;extra_copy_number=0
CM058244.1	Liftoff	CDS	132100542	132100568	.	+	.	ID=cds-NP_035400.3;Parent=rna-NM_011270.3;Dbxref=CCDS:CCDS18778.1,GeneID:19746,GenBank:NP_035400.3,MGI:MGI:1202882;Name=NP_035400.3;gbkey=CDS;gene=Rhd;product=blood group Rh(D) polypeptide;protein_id=NP_035400.3;tag=RefSeq Select;extra_copy_number=0
CM058244.1	Liftoff	transcript	132069270	132100760	.	+	.	ID=rna-XR_003954896.1;Parent=gene-Rhd;Dbxref=GeneID:19746,GenBank:XR_003954896.1,MGI:MGI:1202882;Name=XR_003954896.1;gbkey=misc_RNA;gene=Rhd;model_evidence=Supporting evidence includes similarity to: 1 mRNA%2C 140 ESTs%2C 18 Proteins%2C 8 long SRA reads%2C and 100%25 coverage of the annotated genomic feature by RNAseq alignments%2C including 7 samples with support for all annotated introns;product=Rh blood group%2C D antigen%2C transcript variant X1;transcript_id=XR_003954896.1;extra_copy_number=0
CM058244.1	Liftoff	exon	132069270	132069475	.	+	.	ID=exon-XR_003954896.1-1;Parent=rna-XR_003954896.1;Dbxref=GeneID:19746,GenBank:XR_003954896.1,MGI:MGI:1202882;gbkey=misc_RNA;gene=Rhd;product=Rh blood group%2C D antigen%2C transcript variant X1;transcript_id=XR_003954896.1;extra_copy_number=0
CM058244.1	Liftoff	exon	132080889	132081075	.	+	.	ID=exon-XR_003954896.1-2;Parent=rna-XR_003954896.1;Dbxref=GeneID:19746,GenBank:XR_003954896.1,MGI:MGI:1202882;gbkey=misc_RNA;gene=Rhd;product=Rh blood group%2C D antigen%2C transcript variant X1;transcript_id=XR_003954896.1;extra_copy_number=0
CM058244.1	Liftoff	exon	132084260	132084410	.	+	.	ID=exon-XR_003954896.1-3;Parent=rna-XR_003954896.1;Dbxref=GeneID:19746,GenBank:XR_003954896.1,MGI:MGI:1202882;gbkey=misc_RNA;gene=Rhd;product=Rh blood group%2C D antigen%2C transcript variant X1;transcript_id=XR_003954896.1;extra_copy_number=0
CM058244.1	Liftoff	exon	132088411	132088573	.	+	.	ID=exon-XR_003954896.1-4;Parent=rna-XR_003954896.1;Dbxref=GeneID:19746,GenBank:XR_003954896.1,MGI:MGI:1202882;gbkey=misc_RNA;gene=Rhd;product=Rh blood group%2C D antigen%2C transcript variant X1;transcript_id=XR_003954896.1;extra_copy_number=0
CM058244.1	Liftoff	exon	132088916	132089079	.	+	.	ID=exon-XR_003954896.1-5;Parent=rna-XR_003954896.1;Dbxref=GeneID:19746,GenBank:XR_003954896.1,MGI:MGI:1202882;gbkey=misc_RNA;gene=Rhd;product=Rh blood group%2C D antigen%2C transcript variant X1;transcript_id=XR_003954896.1;extra_copy_number=0
CM058244.1	Liftoff	exon	132089645	132089869	.	+	.	ID=exon-XR_003954896.1-6;Parent=rna-XR_003954896.1;Dbxref=GeneID:19746,GenBank:XR_003954896.1,MGI:MGI:1202882;gbkey=misc_RNA;gene=Rhd;product=Rh blood group%2C D antigen%2C transcript variant X1;transcript_id=XR_003954896.1;extra_copy_number=0
CM058244.1	Liftoff	exon	132094782	132094909	.	+	.	ID=exon-XR_003954896.1-7;Parent=rna-XR_003954896.1;Dbxref=GeneID:19746,GenBank:XR_003954896.1,MGI:MGI:1202882;gbkey=misc_RNA;gene=Rhd;product=Rh blood group%2C D antigen%2C transcript variant X1;transcript_id=XR_003954896.1;extra_copy_number=0
CM058244.1	Liftoff	exon	132096702	132096781	.	+	.	ID=exon-XR_003954896.1-8;Parent=rna-XR_003954896.1;Dbxref=GeneID:19746,GenBank:XR_003954896.1,MGI:MGI:1202882;gbkey=misc_RNA;gene=Rhd;product=Rh blood group%2C D antigen%2C transcript variant X1;transcript_id=XR_003954896.1;extra_copy_number=0
CM058244.1	Liftoff	exon	132098927	132099000	.	+	.	ID=exon-XR_003954896.1-9;Parent=rna-XR_003954896.1;Dbxref=GeneID:19746,GenBank:XR_003954896.1,MGI:MGI:1202882;gbkey=misc_RNA;gene=Rhd;product=Rh blood group%2C D antigen%2C transcript variant X1;transcript_id=XR_003954896.1;extra_copy_number=0
CM058244.1	Liftoff	exon	132100542	132100760	.	+	.	ID=exon-XR_003954896.1-10;Parent=rna-XR_003954896.1;Dbxref=GeneID:19746,GenBank:XR_003954896.1,MGI:MGI:1202882;gbkey=misc_RNA;gene=Rhd;product=Rh blood group%2C D antigen%2C transcript variant X1;transcript_id=XR_003954896.1;extra_copy_number=0
CM058244.1	Liftoff	gene	132102462	132119309	.	-	.	ID=gene-Tmem50a;Dbxref=GeneID:71817,MGI:MGI:1919067;Name=Tmem50a;description=transmembrane protein 50A;gbkey=Gene;gene=Tmem50a;gene_biotype=protein_coding;gene_synonym=3200001F09Rik,CAM,Smp1;coverage=1.0;sequence_ID=0.992;valid_ORFs=5;extra_copy_number=0;copy_num_ID=gene-Tmem50a_0
CM058244.1	Liftoff	mRNA	132102462	132119309	.	-	.	ID=rna-NM_001419209.1;Parent=gene-Tmem50a;Dbxref=GeneID:71817,GenBank:NM_001419209.1,MGI:MGI:1919067;Name=NM_001419209.1;gbkey=mRNA;gene=Tmem50a;product=transmembrane protein 50A%2C transcript variant 2;transcript_id=NM_001419209.1;matches_ref_protein=True;valid_ORF=True;extra_copy_number=0
CM058244.1	Liftoff	exon	132102462	132103091	.	-	.	ID=exon-NM_001419209.1-7;Parent=rna-NM_001419209.1;Dbxref=GeneID:71817,GenBank:NM_001419209.1,MGI:MGI:1919067;gbkey=mRNA;gene=Tmem50a;product=transmembrane protein 50A%2C transcript variant 2;transcript_id=NM_001419209.1;extra_copy_number=0
CM058244.1	Liftoff	exon	132105279	132105339	.	-	.	ID=exon-NM_001419209.1-6;Parent=rna-NM_001419209.1;Dbxref=GeneID:71817,GenBank:NM_001419209.1,MGI:MGI:1919067;gbkey=mRNA;gene=Tmem50a;product=transmembrane protein 50A%2C transcript variant 2;transcript_id=NM_001419209.1;extra_copy_number=0
CM058244.1	Liftoff	exon	132108216	132108308	.	-	.	ID=exon-NM_001419209.1-5;Parent=rna-NM_001419209.1;Dbxref=GeneID:71817,GenBank:NM_001419209.1,MGI:MGI:1919067;gbkey=mRNA;gene=Tmem50a;product=transmembrane protein 50A%2C transcript variant 2;transcript_id=NM_001419209.1;extra_copy_number=0
CM058244.1	Liftoff	exon	132109940	132110007	.	-	.	ID=exon-NM_001419209.1-4;Parent=rna-NM_001419209.1;Dbxref=GeneID:71817,GenBank:NM_001419209.1,MGI:MGI:1919067;gbkey=mRNA;gene=Tmem50a;product=transmembrane protein 50A%2C transcript variant 2;transcript_id=NM_001419209.1;extra_copy_number=0
CM058244.1	Liftoff	exon	132114486	132114598	.	-	.	ID=exon-NM_001419209.1-3;Parent=rna-NM_001419209.1;Dbxref=GeneID:71817,GenBank:NM_001419209.1,MGI:MGI:1919067;gbkey=mRNA;gene=Tmem50a;product=transmembrane protein 50A%2C transcript variant 2;transcript_id=NM_001419209.1;extra_copy_number=0
CM058244.1	Liftoff	exon	132117403	132117573	.	-	.	ID=exon-NM_001419209.1-2;Parent=rna-NM_001419209.1;Dbxref=GeneID:71817,GenBank:NM_001419209.1,MGI:MGI:1919067;gbkey=mRNA;gene=Tmem50a;product=transmembrane protein 50A%2C transcript variant 2;transcript_id=NM_001419209.1;extra_copy_number=0
CM058244.1	Liftoff	exon	132119202	132119309	.	-	.	ID=exon-NM_001419209.1-1;Parent=rna-NM_001419209.1;Dbxref=GeneID:71817,GenBank:NM_001419209.1,MGI:MGI:1919067;gbkey=mRNA;gene=Tmem50a;product=transmembrane protein 50A%2C transcript variant 2;transcript_id=NM_001419209.1;extra_copy_number=0
CM058244.1	Liftoff	CDS	132103046	132103091	.	-	.	ID=cds-NP_001406138.1;Parent=rna-NM_001419209.1;Dbxref=GeneID:71817,GenBank:NP_001406138.1,MGI:MGI:1919067;Name=NP_001406138.1;Note=isoform a is encoded by transcript variant 2;gbkey=CDS;gene=Tmem50a;product=transmembrane protein 50A isoform a;protein_id=NP_001406138.1;extra_copy_number=0
CM058244.1	Liftoff	CDS	132105279	132105339	.	-	.	ID=cds-NP_001406138.1;Parent=rna-NM_001419209.1;Dbxref=GeneID:71817,GenBank:NP_001406138.1,MGI:MGI:1919067;Name=NP_001406138.1;Note=isoform a is encoded by transcript variant 2;gbkey=CDS;gene=Tmem50a;product=transmembrane protein 50A isoform a;protein_id=NP_001406138.1;extra_copy_number=0
CM058244.1	Liftoff	CDS	132108216	132108308	.	-	.	ID=cds-NP_001406138.1;Parent=rna-NM_001419209.1;Dbxref=GeneID:71817,GenBank:NP_001406138.1,MGI:MGI:1919067;Name=NP_001406138.1;Note=isoform a is encoded by transcript variant 2;gbkey=CDS;gene=Tmem50a;product=transmembrane protein 50A isoform a;protein_id=NP_001406138.1;extra_copy_number=0
CM058244.1	Liftoff	CDS	132109940	132110007	.	-	.	ID=cds-NP_001406138.1;Parent=rna-NM_001419209.1;Dbxref=GeneID:71817,GenBank:NP_001406138.1,MGI:MGI:1919067;Name=NP_001406138.1;Note=isoform a is encoded by transcript variant 2;gbkey=CDS;gene=Tmem50a;product=transmembrane protein 50A isoform a;protein_id=NP_001406138.1;extra_copy_number=0
CM058244.1	Liftoff	CDS	132114486	132114598	.	-	.	ID=cds-NP_001406138.1;Parent=rna-NM_001419209.1;Dbxref=GeneID:71817,GenBank:NP_001406138.1,MGI:MGI:1919067;Name=NP_001406138.1;Note=isoform a is encoded by transcript variant 2;gbkey=CDS;gene=Tmem50a;product=transmembrane protein 50A isoform a;protein_id=NP_001406138.1;extra_copy_number=0
CM058244.1	Liftoff	CDS	132117403	132117495	.	-	.	ID=cds-NP_001406138.1;Parent=rna-NM_001419209.1;Dbxref=GeneID:71817,GenBank:NP_001406138.1,MGI:MGI:1919067;Name=NP_001406138.1;Note=isoform a is encoded by transcript variant 2;gbkey=CDS;gene=Tmem50a;product=transmembrane protein 50A isoform a;protein_id=NP_001406138.1;extra_copy_number=0
CM058244.1	Liftoff	mRNA	132102462	132119309	.	-	.	ID=rna-NM_001419210.1;Parent=gene-Tmem50a;Dbxref=GeneID:71817,GenBank:NM_001419210.1,MGI:MGI:1919067;Name=NM_001419210.1;gbkey=mRNA;gene=Tmem50a;product=transmembrane protein 50A%2C transcript variant 3;transcript_id=NM_001419210.1;matches_ref_protein=False;valid_ORF=True;extra_copy_number=0
CM058244.1	Liftoff	exon	132102462	132103091	.	-	.	ID=exon-NM_001419210.1-8;Parent=rna-NM_001419210.1;Dbxref=GeneID:71817,GenBank:NM_001419210.1,MGI:MGI:1919067;gbkey=mRNA;gene=Tmem50a;product=transmembrane protein 50A%2C transcript variant 3;transcript_id=NM_001419210.1;extra_copy_number=0
CM058244.1	Liftoff	exon	132105279	132105339	.	-	.	ID=exon-NM_001419210.1-7;Parent=rna-NM_001419210.1;Dbxref=GeneID:71817,GenBank:NM_001419210.1,MGI:MGI:1919067;gbkey=mRNA;gene=Tmem50a;product=transmembrane protein 50A%2C transcript variant 3;transcript_id=NM_001419210.1;extra_copy_number=0
CM058244.1	Liftoff	exon	132108216	132108308	.	-	.	ID=exon-NM_001419210.1-6;Parent=rna-NM_001419210.1;Dbxref=GeneID:71817,GenBank:NM_001419210.1,MGI:MGI:1919067;gbkey=mRNA;gene=Tmem50a;product=transmembrane protein 50A%2C transcript variant 3;transcript_id=NM_001419210.1;extra_copy_number=0
CM058244.1	Liftoff	exon	132109940	132110007	.	-	.	ID=exon-NM_001419210.1-5;Parent=rna-NM_001419210.1;Dbxref=GeneID:71817,GenBank:NM_001419210.1,MGI:MGI:1919067;gbkey=mRNA;gene=Tmem50a;product=transmembrane protein 50A%2C transcript variant 3;transcript_id=NM_001419210.1;extra_copy_number=0
CM058244.1	Liftoff	exon	132110466	132110542	.	-	.	ID=exon-NM_001419210.1-4;Parent=rna-NM_001419210.1;Dbxref=GeneID:71817,GenBank:NM_001419210.1,MGI:MGI:1919067;gbkey=mRNA;gene=Tmem50a;product=transmembrane protein 50A%2C transcript variant 3;transcript_id=NM_001419210.1;extra_copy_number=0
CM058244.1	Liftoff	exon	132114486	132114598	.	-	.	ID=exon-NM_001419210.1-3;Parent=rna-NM_001419210.1;Dbxref=GeneID:71817,GenBank:NM_001419210.1,MGI:MGI:1919067;gbkey=mRNA;gene=Tmem50a;product=transmembrane protein 50A%2C transcript variant 3;transcript_id=NM_001419210.1;extra_copy_number=0
CM058244.1	Liftoff	exon	132117403	132117507	.	-	.	ID=exon-NM_001419210.1-2;Parent=rna-NM_001419210.1;Dbxref=GeneID:71817,GenBank:NM_001419210.1,MGI:MGI:1919067;gbkey=mRNA;gene=Tmem50a;product=transmembrane protein 50A%2C transcript variant 3;transcript_id=NM_001419210.1;extra_copy_number=0
CM058244.1	Liftoff	exon	132119202	132119309	.	-	.	ID=exon-NM_001419210.1-1;Parent=rna-NM_001419210.1;Dbxref=GeneID:71817,GenBank:NM_001419210.1,MGI:MGI:1919067;gbkey=mRNA;gene=Tmem50a;product=transmembrane protein 50A%2C transcript variant 3;transcript_id=NM_001419210.1;extra_copy_number=0
CM058244.1	Liftoff	CDS	132103046	132103091	.	-	.	ID=cds-NP_001406139.1;Parent=rna-NM_001419210.1;Dbxref=GeneID:71817,GenBank:NP_001406139.1,MGI:MGI:1919067;Name=NP_001406139.1;Note=isoform b is encoded by transcript variant 3;gbkey=CDS;gene=Tmem50a;product=transmembrane protein 50A isoform b;protein_id=NP_001406139.1;extra_copy_number=0
CM058244.1	Liftoff	CDS	132105279	132105339	.	-	.	ID=cds-NP_001406139.1;Parent=rna-NM_001419210.1;Dbxref=GeneID:71817,GenBank:NP_001406139.1,MGI:MGI:1919067;Name=NP_001406139.1;Note=isoform b is encoded by transcript variant 3;gbkey=CDS;gene=Tmem50a;product=transmembrane protein 50A isoform b;protein_id=NP_001406139.1;extra_copy_number=0
CM058244.1	Liftoff	CDS	132108216	132108308	.	-	.	ID=cds-NP_001406139.1;Parent=rna-NM_001419210.1;Dbxref=GeneID:71817,GenBank:NP_001406139.1,MGI:MGI:1919067;Name=NP_001406139.1;Note=isoform b is encoded by transcript variant 3;gbkey=CDS;gene=Tmem50a;product=transmembrane protein 50A isoform b;protein_id=NP_001406139.1;extra_copy_number=0
CM058244.1	Liftoff	CDS	132109940	132110007	.	-	.	ID=cds-NP_001406139.1;Parent=rna-NM_001419210.1;Dbxref=GeneID:71817,GenBank:NP_001406139.1,MGI:MGI:1919067;Name=NP_001406139.1;Note=isoform b is encoded by transcript variant 3;gbkey=CDS;gene=Tmem50a;product=transmembrane protein 50A isoform b;protein_id=NP_001406139.1;extra_copy_number=0
CM058244.1	Liftoff	CDS	132110466	132110542	.	-	.	ID=cds-NP_001406139.1;Parent=rna-NM_001419210.1;Dbxref=GeneID:71817,GenBank:NP_001406139.1,MGI:MGI:1919067;Name=NP_001406139.1;Note=isoform b is encoded by transcript variant 3;gbkey=CDS;gene=Tmem50a;product=transmembrane protein 50A isoform b;protein_id=NP_001406139.1;extra_copy_number=0
CM058244.1	Liftoff	CDS	132114486	132114587	.	-	.	ID=cds-NP_001406139.1;Parent=rna-NM_001419210.1;Dbxref=GeneID:71817,GenBank:NP_001406139.1,MGI:MGI:1919067;Name=NP_001406139.1;Note=isoform b is encoded by transcript variant 3;gbkey=CDS;gene=Tmem50a;product=transmembrane protein 50A isoform b;protein_id=NP_001406139.1;extra_copy_number=0
CM058244.1	Liftoff	mRNA	132102462	132119309	.	-	.	ID=rna-NM_001419211.1;Parent=gene-Tmem50a;Dbxref=GeneID:71817,GenBank:NM_001419211.1,MGI:MGI:1919067;Name=NM_001419211.1;gbkey=mRNA;gene=Tmem50a;product=transmembrane protein 50A%2C transcript variant 4;transcript_id=NM_001419211.1;matches_ref_protein=False;valid_ORF=True;extra_copy_number=0
CM058244.1	Liftoff	exon	132102462	132103091	.	-	.	ID=exon-NM_001419211.1-8;Parent=rna-NM_001419211.1;Dbxref=GeneID:71817,GenBank:NM_001419211.1,MGI:MGI:1919067;gbkey=mRNA;gene=Tmem50a;product=transmembrane protein 50A%2C transcript variant 4;transcript_id=NM_001419211.1;extra_copy_number=0
CM058244.1	Liftoff	exon	132105279	132105339	.	-	.	ID=exon-NM_001419211.1-7;Parent=rna-NM_001419211.1;Dbxref=GeneID:71817,GenBank:NM_001419211.1,MGI:MGI:1919067;gbkey=mRNA;gene=Tmem50a;product=transmembrane protein 50A%2C transcript variant 4;transcript_id=NM_001419211.1;extra_copy_number=0
CM058244.1	Liftoff	exon	132108216	132108308	.	-	.	ID=exon-NM_001419211.1-6;Parent=rna-NM_001419211.1;Dbxref=GeneID:71817,GenBank:NM_001419211.1,MGI:MGI:1919067;gbkey=mRNA;gene=Tmem50a;product=transmembrane protein 50A%2C transcript variant 4;transcript_id=NM_001419211.1;extra_copy_number=0
CM058244.1	Liftoff	exon	132109940	132110007	.	-	.	ID=exon-NM_001419211.1-5;Parent=rna-NM_001419211.1;Dbxref=GeneID:71817,GenBank:NM_001419211.1,MGI:MGI:1919067;gbkey=mRNA;gene=Tmem50a;product=transmembrane protein 50A%2C transcript variant 4;transcript_id=NM_001419211.1;extra_copy_number=0
CM058244.1	Liftoff	exon	132110466	132110542	.	-	.	ID=exon-NM_001419211.1-4;Parent=rna-NM_001419211.1;Dbxref=GeneID:71817,GenBank:NM_001419211.1,MGI:MGI:1919067;gbkey=mRNA;gene=Tmem50a;product=transmembrane protein 50A%2C transcript variant 4;transcript_id=NM_001419211.1;extra_copy_number=0
CM058244.1	Liftoff	exon	132114486	132114598	.	-	.	ID=exon-NM_001419211.1-3;Parent=rna-NM_001419211.1;Dbxref=GeneID:71817,GenBank:NM_001419211.1,MGI:MGI:1919067;gbkey=mRNA;gene=Tmem50a;product=transmembrane protein 50A%2C transcript variant 4;transcript_id=NM_001419211.1;extra_copy_number=0
CM058244.1	Liftoff	exon	132117403	132117479	.	-	.	ID=exon-NM_001419211.1-2;Parent=rna-NM_001419211.1;Dbxref=GeneID:71817,GenBank:NM_001419211.1,MGI:MGI:1919067;gbkey=mRNA;gene=Tmem50a;product=transmembrane protein 50A%2C transcript variant 4;transcript_id=NM_001419211.1;extra_copy_number=0
CM058244.1	Liftoff	exon	132119202	132119309	.	-	.	ID=exon-NM_001419211.1-1;Parent=rna-NM_001419211.1;Dbxref=GeneID:71817,GenBank:NM_001419211.1,MGI:MGI:1919067;gbkey=mRNA;gene=Tmem50a;product=transmembrane protein 50A%2C transcript variant 4;transcript_id=NM_001419211.1;extra_copy_number=0
CM058244.1	Liftoff	CDS	132103046	132103091	.	-	.	ID=cds-NP_001406140.1;Parent=rna-NM_001419211.1;Dbxref=GeneID:71817,GenBank:NP_001406140.1,MGI:MGI:1919067;Name=NP_001406140.1;Note=isoform b is encoded by transcript variant 4;gbkey=CDS;gene=Tmem50a;product=transmembrane protein 50A isoform b;protein_id=NP_001406140.1;extra_copy_number=0
CM058244.1	Liftoff	CDS	132105279	132105339	.	-	.	ID=cds-NP_001406140.1;Parent=rna-NM_001419211.1;Dbxref=GeneID:71817,GenBank:NP_001406140.1,MGI:MGI:1919067;Name=NP_001406140.1;Note=isoform b is encoded by transcript variant 4;gbkey=CDS;gene=Tmem50a;product=transmembrane protein 50A isoform b;protein_id=NP_001406140.1;extra_copy_number=0
CM058244.1	Liftoff	CDS	132108216	132108308	.	-	.	ID=cds-NP_001406140.1;Parent=rna-NM_001419211.1;Dbxref=GeneID:71817,GenBank:NP_001406140.1,MGI:MGI:1919067;Name=NP_001406140.1;Note=isoform b is encoded by transcript variant 4;gbkey=CDS;gene=Tmem50a;product=transmembrane protein 50A isoform b;protein_id=NP_001406140.1;extra_copy_number=0
CM058244.1	Liftoff	CDS	132109940	132110007	.	-	.	ID=cds-NP_001406140.1;Parent=rna-NM_001419211.1;Dbxref=GeneID:71817,GenBank:NP_001406140.1,MGI:MGI:1919067;Name=NP_001406140.1;Note=isoform b is encoded by transcript variant 4;gbkey=CDS;gene=Tmem50a;product=transmembrane protein 50A isoform b;protein_id=NP_001406140.1;extra_copy_number=0
CM058244.1	Liftoff	CDS	132110466	132110542	.	-	.	ID=cds-NP_001406140.1;Parent=rna-NM_001419211.1;Dbxref=GeneID:71817,GenBank:NP_001406140.1,MGI:MGI:1919067;Name=NP_001406140.1;Note=isoform b is encoded by transcript variant 4;gbkey=CDS;gene=Tmem50a;product=transmembrane protein 50A isoform b;protein_id=NP_001406140.1;extra_copy_number=0
CM058244.1	Liftoff	CDS	132114486	132114587	.	-	.	ID=cds-NP_001406140.1;Parent=rna-NM_001419211.1;Dbxref=GeneID:71817,GenBank:NP_001406140.1,MGI:MGI:1919067;Name=NP_001406140.1;Note=isoform b is encoded by transcript variant 4;gbkey=CDS;gene=Tmem50a;product=transmembrane protein 50A isoform b;protein_id=NP_001406140.1;extra_copy_number=0
CM058244.1	Liftoff	mRNA	132102462	132119309	.	-	.	ID=rna-NM_001419212.1;Parent=gene-Tmem50a;Dbxref=GeneID:71817,GenBank:NM_001419212.1,MGI:MGI:1919067;Name=NM_001419212.1;gbkey=mRNA;gene=Tmem50a;product=transmembrane protein 50A%2C transcript variant 5;transcript_id=NM_001419212.1;matches_ref_protein=True;valid_ORF=True;extra_copy_number=0
CM058244.1	Liftoff	exon	132102462	132103091	.	-	.	ID=exon-NM_001419212.1-6;Parent=rna-NM_001419212.1;Dbxref=GeneID:71817,GenBank:NM_001419212.1,MGI:MGI:1919067;gbkey=mRNA;gene=Tmem50a;product=transmembrane protein 50A%2C transcript variant 5;transcript_id=NM_001419212.1;extra_copy_number=0
CM058244.1	Liftoff	exon	132105279	132105339	.	-	.	ID=exon-NM_001419212.1-5;Parent=rna-NM_001419212.1;Dbxref=GeneID:71817,GenBank:NM_001419212.1,MGI:MGI:1919067;gbkey=mRNA;gene=Tmem50a;product=transmembrane protein 50A%2C transcript variant 5;transcript_id=NM_001419212.1;extra_copy_number=0
CM058244.1	Liftoff	exon	132108216	132108308	.	-	.	ID=exon-NM_001419212.1-4;Parent=rna-NM_001419212.1;Dbxref=GeneID:71817,GenBank:NM_001419212.1,MGI:MGI:1919067;gbkey=mRNA;gene=Tmem50a;product=transmembrane protein 50A%2C transcript variant 5;transcript_id=NM_001419212.1;extra_copy_number=0
CM058244.1	Liftoff	exon	132109940	132110007	.	-	.	ID=exon-NM_001419212.1-3;Parent=rna-NM_001419212.1;Dbxref=GeneID:71817,GenBank:NM_001419212.1,MGI:MGI:1919067;gbkey=mRNA;gene=Tmem50a;product=transmembrane protein 50A%2C transcript variant 5;transcript_id=NM_001419212.1;extra_copy_number=0
CM058244.1	Liftoff	exon	132114486	132114598	.	-	.	ID=exon-NM_001419212.1-2;Parent=rna-NM_001419212.1;Dbxref=GeneID:71817,GenBank:NM_001419212.1,MGI:MGI:1919067;gbkey=mRNA;gene=Tmem50a;product=transmembrane protein 50A%2C transcript variant 5;transcript_id=NM_001419212.1;extra_copy_number=0
CM058244.1	Liftoff	exon	132119202	132119309	.	-	.	ID=exon-NM_001419212.1-1;Parent=rna-NM_001419212.1;Dbxref=GeneID:71817,GenBank:NM_001419212.1,MGI:MGI:1919067;gbkey=mRNA;gene=Tmem50a;product=transmembrane protein 50A%2C transcript variant 5;transcript_id=NM_001419212.1;extra_copy_number=0
CM058244.1	Liftoff	CDS	132103046	132103091	.	-	.	ID=cds-NP_001406141.1;Parent=rna-NM_001419212.1;Dbxref=GeneID:71817,GenBank:NP_001406141.1,MGI:MGI:1919067;Name=NP_001406141.1;Note=isoform c is encoded by transcript variant 5;gbkey=CDS;gene=Tmem50a;product=transmembrane protein 50A isoform c;protein_id=NP_001406141.1;extra_copy_number=0
CM058244.1	Liftoff	CDS	132105279	132105339	.	-	.	ID=cds-NP_001406141.1;Parent=rna-NM_001419212.1;Dbxref=GeneID:71817,GenBank:NP_001406141.1,MGI:MGI:1919067;Name=NP_001406141.1;Note=isoform c is encoded by transcript variant 5;gbkey=CDS;gene=Tmem50a;product=transmembrane protein 50A isoform c;protein_id=NP_001406141.1;extra_copy_number=0
CM058244.1	Liftoff	CDS	132108216	132108308	.	-	.	ID=cds-NP_001406141.1;Parent=rna-NM_001419212.1;Dbxref=GeneID:71817,GenBank:NP_001406141.1,MGI:MGI:1919067;Name=NP_001406141.1;Note=isoform c is encoded by transcript variant 5;gbkey=CDS;gene=Tmem50a;product=transmembrane protein 50A isoform c;protein_id=NP_001406141.1;extra_copy_number=0
CM058244.1	Liftoff	CDS	132109940	132110007	.	-	.	ID=cds-NP_001406141.1;Parent=rna-NM_001419212.1;Dbxref=GeneID:71817,GenBank:NP_001406141.1,MGI:MGI:1919067;Name=NP_001406141.1;Note=isoform c is encoded by transcript variant 5;gbkey=CDS;gene=Tmem50a;product=transmembrane protein 50A isoform c;protein_id=NP_001406141.1;extra_copy_number=0
CM058244.1	Liftoff	CDS	132114486	132114559	.	-	.	ID=cds-NP_001406141.1;Parent=rna-NM_001419212.1;Dbxref=GeneID:71817,GenBank:NP_001406141.1,MGI:MGI:1919067;Name=NP_001406141.1;Note=isoform c is encoded by transcript variant 5;gbkey=CDS;gene=Tmem50a;product=transmembrane protein 50A isoform c;protein_id=NP_001406141.1;extra_copy_number=0
CM058244.1	Liftoff	mRNA	132102462	132119309	.	-	.	ID=rna-NM_027935.3;Parent=gene-Tmem50a;Dbxref=GeneID:71817,GenBank:NM_027935.3,MGI:MGI:1919067;Name=NM_027935.3;gbkey=mRNA;gene=Tmem50a;product=transmembrane protein 50A%2C transcript variant 1;tag=RefSeq Select;transcript_id=NM_027935.3;matches_ref_protein=True;valid_ORF=True;extra_copy_number=0
CM058244.1	Liftoff	exon	132102462	132103091	.	-	.	ID=exon-NM_027935.3-7;Parent=rna-NM_027935.3;Dbxref=GeneID:71817,GenBank:NM_027935.3,MGI:MGI:1919067;gbkey=mRNA;gene=Tmem50a;product=transmembrane protein 50A%2C transcript variant 1;tag=RefSeq Select;transcript_id=NM_027935.3;extra_copy_number=0
CM058244.1	Liftoff	exon	132105279	132105339	.	-	.	ID=exon-NM_027935.3-6;Parent=rna-NM_027935.3;Dbxref=GeneID:71817,GenBank:NM_027935.3,MGI:MGI:1919067;gbkey=mRNA;gene=Tmem50a;product=transmembrane protein 50A%2C transcript variant 1;tag=RefSeq Select;transcript_id=NM_027935.3;extra_copy_number=0
CM058244.1	Liftoff	exon	132108216	132108308	.	-	.	ID=exon-NM_027935.3-5;Parent=rna-NM_027935.3;Dbxref=GeneID:71817,GenBank:NM_027935.3,MGI:MGI:1919067;gbkey=mRNA;gene=Tmem50a;product=transmembrane protein 50A%2C transcript variant 1;tag=RefSeq Select;transcript_id=NM_027935.3;extra_copy_number=0
CM058244.1	Liftoff	exon	132109940	132110007	.	-	.	ID=exon-NM_027935.3-4;Parent=rna-NM_027935.3;Dbxref=GeneID:71817,GenBank:NM_027935.3,MGI:MGI:1919067;gbkey=mRNA;gene=Tmem50a;product=transmembrane protein 50A%2C transcript variant 1;tag=RefSeq Select;transcript_id=NM_027935.3;extra_copy_number=0
CM058244.1	Liftoff	exon	132114486	132114598	.	-	.	ID=exon-NM_027935.3-3;Parent=rna-NM_027935.3;Dbxref=GeneID:71817,GenBank:NM_027935.3,MGI:MGI:1919067;gbkey=mRNA;gene=Tmem50a;product=transmembrane protein 50A%2C transcript variant 1;tag=RefSeq Select;transcript_id=NM_027935.3;extra_copy_number=0
CM058244.1	Liftoff	exon	132117403	132117507	.	-	.	ID=exon-NM_027935.3-2;Parent=rna-NM_027935.3;Dbxref=GeneID:71817,GenBank:NM_027935.3,MGI:MGI:1919067;gbkey=mRNA;gene=Tmem50a;product=transmembrane protein 50A%2C transcript variant 1;tag=RefSeq Select;transcript_id=NM_027935.3;extra_copy_number=0
CM058244.1	Liftoff	exon	132119202	132119309	.	-	.	ID=exon-NM_027935.3-1;Parent=rna-NM_027935.3;Dbxref=GeneID:71817,GenBank:NM_027935.3,MGI:MGI:1919067;gbkey=mRNA;gene=Tmem50a;product=transmembrane protein 50A%2C transcript variant 1;tag=RefSeq Select;transcript_id=NM_027935.3;extra_copy_number=0
CM058244.1	Liftoff	CDS	132103046	132103091	.	-	.	ID=cds-NP_082211.1;Parent=rna-NM_027935.3;Dbxref=CCDS:CCDS18779.1,GeneID:71817,GenBank:NP_082211.1,MGI:MGI:1919067;Name=NP_082211.1;Note=isoform 1 is encoded by transcript variant 1;gbkey=CDS;gene=Tmem50a;product=transmembrane protein 50A isoform 1;protein_id=NP_082211.1;tag=RefSeq Select;extra_copy_number=0
CM058244.1	Liftoff	CDS	132105279	132105339	.	-	.	ID=cds-NP_082211.1;Parent=rna-NM_027935.3;Dbxref=CCDS:CCDS18779.1,GeneID:71817,GenBank:NP_082211.1,MGI:MGI:1919067;Name=NP_082211.1;Note=isoform 1 is encoded by transcript variant 1;gbkey=CDS;gene=Tmem50a;product=transmembrane protein 50A isoform 1;protein_id=NP_082211.1;tag=RefSeq Select;extra_copy_number=0
CM058244.1	Liftoff	CDS	132108216	132108308	.	-	.	ID=cds-NP_082211.1;Parent=rna-NM_027935.3;Dbxref=CCDS:CCDS18779.1,GeneID:71817,GenBank:NP_082211.1,MGI:MGI:1919067;Name=NP_082211.1;Note=isoform 1 is encoded by transcript variant 1;gbkey=CDS;gene=Tmem50a;product=transmembrane protein 50A isoform 1;protein_id=NP_082211.1;tag=RefSeq Select;extra_copy_number=0
CM058244.1	Liftoff	CDS	132109940	132110007	.	-	.	ID=cds-NP_082211.1;Parent=rna-NM_027935.3;Dbxref=CCDS:CCDS18779.1,GeneID:71817,GenBank:NP_082211.1,MGI:MGI:1919067;Name=NP_082211.1;Note=isoform 1 is encoded by transcript variant 1;gbkey=CDS;gene=Tmem50a;product=transmembrane protein 50A isoform 1;protein_id=NP_082211.1;tag=RefSeq Select;extra_copy_number=0
CM058244.1	Liftoff	CDS	132114486	132114598	.	-	.	ID=cds-NP_082211.1;Parent=rna-NM_027935.3;Dbxref=CCDS:CCDS18779.1,GeneID:71817,GenBank:NP_082211.1,MGI:MGI:1919067;Name=NP_082211.1;Note=isoform 1 is encoded by transcript variant 1;gbkey=CDS;gene=Tmem50a;product=transmembrane protein 50A isoform 1;protein_id=NP_082211.1;tag=RefSeq Select;extra_copy_number=0
CM058244.1	Liftoff	CDS	132117403	132117495	.	-	.	ID=cds-NP_082211.1;Parent=rna-NM_027935.3;Dbxref=CCDS:CCDS18779.1,GeneID:71817,GenBank:NP_082211.1,MGI:MGI:1919067;Name=NP_082211.1;Note=isoform 1 is encoded by transcript variant 1;gbkey=CDS;gene=Tmem50a;product=transmembrane protein 50A isoform 1;protein_id=NP_082211.1;tag=RefSeq Select;extra_copy_number=0
CM058244.1	Liftoff	match	132122703	132123094	.	+	.	ID=ffe8c8fc-eeab-40aa-9e89-b8ac365c6047;Target=NG_150830.1 1 389 +;assembly_bases_aln=389;assembly_bases_seq=389;bit_score=724.988;blast_aligner=1;blast_score=389;common_component=0;e_value=0;filter_score=0;for_remapping=2;gap_count=0;hsp_percent_coverage=100;matchable_bases=389;matched_bases=389;num_ident=389;num_mismatch=0;pct_coverage=100;pct_coverage_hiqual=100;pct_identity_gap=100;pct_identity_gapopen_only=100;pct_identity_ungap=100;rank=1;weighted_identity=1;coverage=1.0;sequence_ID=0.979;extra_copy_number=0;copy_num_ID=ffe8c8fc-eeab-40aa-9e89-b8ac365c6047_0
CM058244.1	Liftoff	enhancer	132122803	132122991	.	.	.	ID=id-GeneID:128925106;Dbxref=GeneID:128925106;Note=cis-regulatory module chr4:134474397-134474585 (MGSCv37/mm9 assembly coordinates);experiment=EXISTENCE:reporter gene assay evidence [ECO:0000049][PMID:25872643];function=activates a minimal SCP1 promoter by CapStarr-seq with weak activity in NIH3T3 fibroblasts {active_cell/tissue: NIH3T3};gbkey=regulatory;regulatory_class=enhancer;coverage=1.0;sequence_ID=0.989;extra_copy_number=0;copy_num_ID=id-GeneID:128925106_0
CM058244.1	Liftoff	biological_region	132122803	132122991	.	+	.	ID=id-GeneID:128925106-2;Dbxref=GeneID:128925106;Name=biological region;gbkey=Region;standard_name=CapStarr-seq enhancer MGSCv37_chr4:134474397-134474585;coverage=1.0;sequence_ID=0.989;extra_copy_number=0;copy_num_ID=id-GeneID:128925106-2_0
CM058244.1	Liftoff	gene	132127904	132131642	.	+	.	ID=gene-Rsrp1;Dbxref=GeneID:27981,MGI:MGI:106498;Name=Rsrp1;description=arginine/serine rich protein 1;gbkey=Gene;gene=Rsrp1;gene_biotype=protein_coding;gene_synonym=2700043I21Rik,D4Ucla2,D4Wsu53e;coverage=1.0;sequence_ID=0.996;valid_ORFs=1;extra_copy_number=0;copy_num_ID=gene-Rsrp1_0
CM058244.1	Liftoff	mRNA	132127904	132131642	.	+	.	ID=rna-NM_023665.3;Parent=gene-Rsrp1;Dbxref=GeneID:27981,GenBank:NM_023665.3,MGI:MGI:106498;Name=NM_023665.3;gbkey=mRNA;gene=Rsrp1;product=arginine/serine rich protein 1;tag=RefSeq Select;transcript_id=NM_023665.3;matches_ref_protein=False;valid_ORF=True;extra_copy_number=0
CM058244.1	Liftoff	exon	132127904	132128046	.	+	.	ID=exon-NM_023665.3-1;Parent=rna-NM_023665.3;Dbxref=GeneID:27981,GenBank:NM_023665.3,MGI:MGI:106498;gbkey=mRNA;gene=Rsrp1;product=arginine/serine rich protein 1;tag=RefSeq Select;transcript_id=NM_023665.3;extra_copy_number=0
CM058244.1	Liftoff	exon	132128154	132128761	.	+	.	ID=exon-NM_023665.3-2;Parent=rna-NM_023665.3;Dbxref=GeneID:27981,GenBank:NM_023665.3,MGI:MGI:106498;gbkey=mRNA;gene=Rsrp1;product=arginine/serine rich protein 1;tag=RefSeq Select;transcript_id=NM_023665.3;extra_copy_number=0
CM058244.1	Liftoff	exon	132129565	132129704	.	+	.	ID=exon-NM_023665.3-3;Parent=rna-NM_023665.3;Dbxref=GeneID:27981,GenBank:NM_023665.3,MGI:MGI:106498;gbkey=mRNA;gene=Rsrp1;product=arginine/serine rich protein 1;tag=RefSeq Select;transcript_id=NM_023665.3;extra_copy_number=0
CM058244.1	Liftoff	exon	132131007	132131090	.	+	.	ID=exon-NM_023665.3-4;Parent=rna-NM_023665.3;Dbxref=GeneID:27981,GenBank:NM_023665.3,MGI:MGI:106498;gbkey=mRNA;gene=Rsrp1;product=arginine/serine rich protein 1;tag=RefSeq Select;transcript_id=NM_023665.3;extra_copy_number=0
CM058244.1	Liftoff	exon	132131203	132131642	.	+	.	ID=exon-NM_023665.3-5;Parent=rna-NM_023665.3;Dbxref=GeneID:27981,GenBank:NM_023665.3,MGI:MGI:106498;gbkey=mRNA;gene=Rsrp1;product=arginine/serine rich protein 1;tag=RefSeq Select;transcript_id=NM_023665.3;extra_copy_number=0
CM058244.1	Liftoff	CDS	132128206	132128761	.	+	.	ID=cds-NP_076154.3;Parent=rna-NM_023665.3;Dbxref=CCDS:CCDS51328.1,GeneID:27981,GenBank:NP_076154.3,MGI:MGI:106498;Name=NP_076154.3;gbkey=CDS;gene=Rsrp1;product=arginine/serine-rich protein 1;protein_id=NP_076154.3;tag=RefSeq Select;extra_copy_number=0
CM058244.1	Liftoff	CDS	132129565	132129704	.	+	.	ID=cds-NP_076154.3;Parent=rna-NM_023665.3;Dbxref=CCDS:CCDS51328.1,GeneID:27981,GenBank:NP_076154.3,MGI:MGI:106498;Name=NP_076154.3;gbkey=CDS;gene=Rsrp1;product=arginine/serine-rich protein 1;protein_id=NP_076154.3;tag=RefSeq Select;extra_copy_number=0
CM058244.1	Liftoff	CDS	132131007	132131090	.	+	.	ID=cds-NP_076154.3;Parent=rna-NM_023665.3;Dbxref=CCDS:CCDS51328.1,GeneID:27981,GenBank:NP_076154.3,MGI:MGI:106498;Name=NP_076154.3;gbkey=CDS;gene=Rsrp1;product=arginine/serine-rich protein 1;protein_id=NP_076154.3;tag=RefSeq Select;extra_copy_number=0
CM058244.1	Liftoff	CDS	132131203	132131319	.	+	.	ID=cds-NP_076154.3;Parent=rna-NM_023665.3;Dbxref=CCDS:CCDS51328.1,GeneID:27981,GenBank:NP_076154.3,MGI:MGI:106498;Name=NP_076154.3;gbkey=CDS;gene=Rsrp1;product=arginine/serine-rich protein 1;protein_id=NP_076154.3;tag=RefSeq Select;extra_copy_number=0
CM058244.1	Liftoff	match	132135099	132135452	.	+	.	ID=79c4eebc-98b0-4181-8500-10b6d329425e;Target=NG_153642.1 1 354 +;assembly_bases_aln=354;assembly_bases_seq=354;bit_score=659.85;blast_aligner=1;blast_score=354;common_component=0;e_value=0;filter_score=0;for_remapping=2;gap_count=0;hsp_percent_coverage=100;matchable_bases=354;matched_bases=354;num_ident=354;num_mismatch=0;pct_coverage=100;pct_coverage_hiqual=100;pct_identity_gap=100;pct_identity_gapopen_only=100;pct_identity_ungap=100;rank=1;weighted_identity=1;coverage=1.0;sequence_ID=0.983;extra_copy_number=0;copy_num_ID=79c4eebc-98b0-4181-8500-10b6d329425e_0
CM058244.1	Liftoff	enhancer	132135199	132135352	.	.	.	ID=id-GeneID:128925107;Dbxref=GeneID:128925107;Note=cis-regulatory module chr4:134486805-134486958 (MGSCv37/mm9 assembly coordinates);experiment=EXISTENCE:reporter gene assay evidence [ECO:0000049][PMID:25872643];function=activates a minimal SCP1 promoter by CapStarr-seq with weak activity in P5424 T cells and NIH3T3 fibroblasts {active_cell/tissue: P5424 T cell | NIH3T3};gbkey=regulatory;regulatory_class=enhancer;coverage=1.0;sequence_ID=0.987;extra_copy_number=0;copy_num_ID=id-GeneID:128925107_0
CM058244.1	Liftoff	biological_region	132135199	132135352	.	+	.	ID=id-GeneID:128925107-2;Dbxref=GeneID:128925107;Name=biological region;gbkey=Region;standard_name=CapStarr-seq enhancer MGSCv37_chr4:134486805-134486958;coverage=1.0;sequence_ID=0.987;extra_copy_number=0;copy_num_ID=id-GeneID:128925107-2_0
CM058244.1	Liftoff	gene	132135289	132141839	.	+	.	ID=gene-Syf2;Dbxref=GeneID:68592,MGI:MGI:1915842;Name=Syf2;description=SYF2 homolog%2C RNA splicing factor (S. cerevisiae);gbkey=Gene;gene=Syf2;gene_biotype=protein_coding;gene_synonym=1110018L13Rik,Cbpin,D4Bwg1551e,Gcipip,mp29,Ntc31,p29;coverage=1.0;sequence_ID=0.993;valid_ORFs=1;extra_copy_number=0;copy_num_ID=gene-Syf2_0
CM058244.1	Liftoff	mRNA	132135289	132141839	.	+	.	ID=rna-NM_026780.3;Parent=gene-Syf2;Dbxref=GeneID:68592,GenBank:NM_026780.3,MGI:MGI:1915842;Name=NM_026780.3;gbkey=mRNA;gene=Syf2;product=SYF2 homolog%2C RNA splicing factor (S. cerevisiae);tag=RefSeq Select;transcript_id=NM_026780.3;matches_ref_protein=False;valid_ORF=True;extra_copy_number=0
CM058244.1	Liftoff	exon	132135289	132135327	.	+	.	ID=exon-NM_026780.3-1;Parent=rna-NM_026780.3;Dbxref=GeneID:68592,GenBank:NM_026780.3,MGI:MGI:1915842;gbkey=mRNA;gene=Syf2;product=SYF2 homolog%2C RNA splicing factor (S. cerevisiae);tag=RefSeq Select;transcript_id=NM_026780.3;extra_copy_number=0
CM058244.1	Liftoff	exon	132135489	132135593	.	+	.	ID=exon-NM_026780.3-2;Parent=rna-NM_026780.3;Dbxref=GeneID:68592,GenBank:NM_026780.3,MGI:MGI:1915842;gbkey=mRNA;gene=Syf2;product=SYF2 homolog%2C RNA splicing factor (S. cerevisiae);tag=RefSeq Select;transcript_id=NM_026780.3;extra_copy_number=0
CM058244.1	Liftoff	exon	132138809	132138934	.	+	.	ID=exon-NM_026780.3-3;Parent=rna-NM_026780.3;Dbxref=GeneID:68592,GenBank:NM_026780.3,MGI:MGI:1915842;gbkey=mRNA;gene=Syf2;product=SYF2 homolog%2C RNA splicing factor (S. cerevisiae);tag=RefSeq Select;transcript_id=NM_026780.3;extra_copy_number=0
CM058244.1	Liftoff	exon	132139287	132139404	.	+	.	ID=exon-NM_026780.3-4;Parent=rna-NM_026780.3;Dbxref=GeneID:68592,GenBank:NM_026780.3,MGI:MGI:1915842;gbkey=mRNA;gene=Syf2;product=SYF2 homolog%2C RNA splicing factor (S. cerevisiae);tag=RefSeq Select;transcript_id=NM_026780.3;extra_copy_number=0
CM058244.1	Liftoff	exon	132139729	132139819	.	+	.	ID=exon-NM_026780.3-5;Parent=rna-NM_026780.3;Dbxref=GeneID:68592,GenBank:NM_026780.3,MGI:MGI:1915842;gbkey=mRNA;gene=Syf2;product=SYF2 homolog%2C RNA splicing factor (S. cerevisiae);tag=RefSeq Select;transcript_id=NM_026780.3;extra_copy_number=0
CM058244.1	Liftoff	exon	132140338	132140436	.	+	.	ID=exon-NM_026780.3-6;Parent=rna-NM_026780.3;Dbxref=GeneID:68592,GenBank:NM_026780.3,MGI:MGI:1915842;gbkey=mRNA;gene=Syf2;product=SYF2 homolog%2C RNA splicing factor (S. cerevisiae);tag=RefSeq Select;transcript_id=NM_026780.3;extra_copy_number=0
CM058244.1	Liftoff	exon	132141138	132141839	.	+	.	ID=exon-NM_026780.3-7;Parent=rna-NM_026780.3;Dbxref=GeneID:68592,GenBank:NM_026780.3,MGI:MGI:1915842;gbkey=mRNA;gene=Syf2;product=SYF2 homolog%2C RNA splicing factor (S. cerevisiae);tag=RefSeq Select;transcript_id=NM_026780.3;extra_copy_number=0
CM058244.1	Liftoff	CDS	132135304	132135327	.	+	.	ID=cds-NP_081056.1;Parent=rna-NM_026780.3;Dbxref=CCDS:CCDS18781.1,GeneID:68592,GenBank:NP_081056.1,MGI:MGI:1915842;Name=NP_081056.1;gbkey=CDS;gene=Syf2;product=pre-mRNA-splicing factor SYF2;protein_id=NP_081056.1;tag=RefSeq Select;extra_copy_number=0
CM058244.1	Liftoff	CDS	132135489	132135593	.	+	.	ID=cds-NP_081056.1;Parent=rna-NM_026780.3;Dbxref=CCDS:CCDS18781.1,GeneID:68592,GenBank:NP_081056.1,MGI:MGI:1915842;Name=NP_081056.1;gbkey=CDS;gene=Syf2;product=pre-mRNA-splicing factor SYF2;protein_id=NP_081056.1;tag=RefSeq Select;extra_copy_number=0
CM058244.1	Liftoff	CDS	132138809	132138934	.	+	.	ID=cds-NP_081056.1;Parent=rna-NM_026780.3;Dbxref=CCDS:CCDS18781.1,GeneID:68592,GenBank:NP_081056.1,MGI:MGI:1915842;Name=NP_081056.1;gbkey=CDS;gene=Syf2;product=pre-mRNA-splicing factor SYF2;protein_id=NP_081056.1;tag=RefSeq Select;extra_copy_number=0
CM058244.1	Liftoff	CDS	132139287	132139404	.	+	.	ID=cds-NP_081056.1;Parent=rna-NM_026780.3;Dbxref=CCDS:CCDS18781.1,GeneID:68592,GenBank:NP_081056.1,MGI:MGI:1915842;Name=NP_081056.1;gbkey=CDS;gene=Syf2;product=pre-mRNA-splicing factor SYF2;protein_id=NP_081056.1;tag=RefSeq Select;extra_copy_number=0
CM058244.1	Liftoff	CDS	132139729	132139819	.	+	.	ID=cds-NP_081056.1;Parent=rna-NM_026780.3;Dbxref=CCDS:CCDS18781.1,GeneID:68592,GenBank:NP_081056.1,MGI:MGI:1915842;Name=NP_081056.1;gbkey=CDS;gene=Syf2;product=pre-mRNA-splicing factor SYF2;protein_id=NP_081056.1;tag=RefSeq Select;extra_copy_number=0
CM058244.1	Liftoff	CDS	132140338	132140436	.	+	.	ID=cds-NP_081056.1;Parent=rna-NM_026780.3;Dbxref=CCDS:CCDS18781.1,GeneID:68592,GenBank:NP_081056.1,MGI:MGI:1915842;Name=NP_081056.1;gbkey=CDS;gene=Syf2;product=pre-mRNA-splicing factor SYF2;protein_id=NP_081056.1;tag=RefSeq Select;extra_copy_number=0
CM058244.1	Liftoff	CDS	132141138	132141303	.	+	.	ID=cds-NP_081056.1;Parent=rna-NM_026780.3;Dbxref=CCDS:CCDS18781.1,GeneID:68592,GenBank:NP_081056.1,MGI:MGI:1915842;Name=NP_081056.1;gbkey=CDS;gene=Syf2;product=pre-mRNA-splicing factor SYF2;protein_id=NP_081056.1;tag=RefSeq Select;extra_copy_number=0
CM058244.1	Liftoff	match	132233414	132259704	.	+	.	ID=131a8adf-ab8f-47f5-bb4c-47cb127cc4f1;Target=NG_052970.1 1 26118 +;assembly_bases_aln=26118;assembly_bases_seq=26118;bit_score=48608.6;blast_aligner=1;blast_score=26118;common_component=0;e_value=0;filter_score=0;for_remapping=2;gap_count=0;hsp_percent_coverage=100;matchable_bases=26118;matched_bases=26118;num_ident=26118;num_mismatch=0;pct_coverage=100;pct_coverage_hiqual=100;pct_identity_gap=100;pct_identity_gapopen_only=100;pct_identity_ungap=100;rank=1;weighted_identity=1;coverage=0.994;sequence_ID=0.967;extra_copy_number=0;copy_num_ID=131a8adf-ab8f-47f5-bb4c-47cb127cc4f1_0
CM058244.1	Liftoff	biological_region	132233514	132259603	.	+	.	ID=id-GeneID:109851611;Dbxref=GeneID:109851611;Name=biological region;function=regulatory_interactions: Runx3;gbkey=Region;standard_name=DRG (dorsal root ganglion) regulatory region upstream of Runx3;coverage=0.993;sequence_ID=0.967;extra_copy_number=0;copy_num_ID=id-GeneID:109851611_0
CM058244.1	Liftoff	transcriptional_cis_regulatory_region	132233514	132234228	.	.	.	ID=id-GeneID:109851611-2;Dbxref=GeneID:109851611;Note=CRISPR/Cas9 deletion fragment for R3 element;experiment=EXISTENCE:knockout evidence [ECO:0001091][PMID:28007784];function=contributes to expression of Runx3 in Ntrk3/TrkC neurons;gbkey=regulatory;regulatory_class=transcriptional_cis_regulatory_region;coverage=1.0;sequence_ID=0.995;extra_copy_number=0;copy_num_ID=id-GeneID:109851611-2_0
CM058244.1	Liftoff	conserved_region	132233882	132234112	.	.	.	ID=id-GeneID:109851611-3;Dbxref=GeneID:109851611;Note=conserved region%3B CNE2;experiment=COORDINATES:sequence similarity evidence [ECO:0000044][PMID:28007784];feat_class=conserved_region;gbkey=misc_feature;coverage=1.0;sequence_ID=1.0;extra_copy_number=0;copy_num_ID=id-GeneID:109851611-3_0
CM058244.1	Liftoff	protein_binding_site	132234034	132234105	.	.	.	ID=id-GeneID:109851611-4;Dbxref=GeneID:109851611;Note=-94 kb Brn3a binding probe;bound_moiety=POU domain%2C class 4%2C transcription factor 1;experiment=EXISTENCE:protein binding evidence [ECO:0000024][PMID:20096094];gbkey=protein_bind;coverage=1.0;sequence_ID=1.0;extra_copy_number=0;copy_num_ID=id-GeneID:109851611-4_0
CM058244.1	Liftoff	transcriptional_cis_regulatory_region	132245644	132246644	.	.	.	ID=id-GeneID:109851611-6;Dbxref=GeneID:109851611;Note=CRISPR/Cas9 deletion fragment for R2 element;experiment=EXISTENCE:knockout evidence [ECO:0001091][PMID:28007784];function=important for expression of Runx3 in Ntrk1/TrkA neurons;gbkey=regulatory;regulatory_class=transcriptional_cis_regulatory_region;coverage=1.0;sequence_ID=0.986;extra_copy_number=0;copy_num_ID=id-GeneID:109851611-6_0
CM058244.1	Liftoff	conserved_region	132246235	132246446	.	.	.	ID=id-GeneID:109851611-7;Dbxref=GeneID:109851611;Note=conserved region%3B CNE3;experiment=COORDINATES:sequence similarity evidence [ECO:0000044][PMID:28007784];feat_class=conserved_region;gbkey=misc_feature;coverage=1.0;sequence_ID=1.0;extra_copy_number=0;copy_num_ID=id-GeneID:109851611-7_0
CM058244.1	Liftoff	gene	132251722	132259342	.	-	.	ID=gene-Gm42327;Dbxref=GeneID:105247185,MGI:MGI:5625212;Name=Gm42327;description=predicted gene%2C 42327;gbkey=Gene;gene=Gm42327;gene_biotype=lncRNA;coverage=0.997;sequence_ID=0.982;extra_copy_number=0;copy_num_ID=gene-Gm42327_0
CM058244.1	Liftoff	lnc_RNA	132251722	132259342	.	-	.	ID=rna-XR_881493.1;Parent=gene-Gm42327;Dbxref=GeneID:105247185,GenBank:XR_881493.1,MGI:MGI:5625212;Name=XR_881493.1;gbkey=ncRNA;gene=Gm42327;model_evidence=Supporting evidence includes similarity to: 100%25 coverage of the annotated genomic feature by RNAseq alignments%2C including 3 samples with support for all annotated introns;product=predicted gene%2C 42327;transcript_id=XR_881493.1;extra_copy_number=0
CM058244.1	Liftoff	exon	132251722	132253849	.	-	.	ID=exon-XR_881493.1-3;Parent=rna-XR_881493.1;Dbxref=GeneID:105247185,GenBank:XR_881493.1,MGI:MGI:5625212;gbkey=ncRNA;gene=Gm42327;product=predicted gene%2C 42327;transcript_id=XR_881493.1;extra_copy_number=0
CM058244.1	Liftoff	exon	132254034	132254095	.	-	.	ID=exon-XR_881493.1-2;Parent=rna-XR_881493.1;Dbxref=GeneID:105247185,GenBank:XR_881493.1,MGI:MGI:5625212;gbkey=ncRNA;gene=Gm42327;product=predicted gene%2C 42327;transcript_id=XR_881493.1;extra_copy_number=0
CM058244.1	Liftoff	exon	132259140	132259342	.	-	.	ID=exon-XR_881493.1-1;Parent=rna-XR_881493.1;Dbxref=GeneID:105247185,GenBank:XR_881493.1,MGI:MGI:5625212;gbkey=ncRNA;gene=Gm42327;product=predicted gene%2C 42327;transcript_id=XR_881493.1;extra_copy_number=0
CM058244.1	Liftoff	transcriptional_cis_regulatory_region	132258009	132258518	.	.	.	ID=id-GeneID:109851611-8;Dbxref=GeneID:109851611;Note=CRISPR/Cas9 deletion fragment for R1 element;experiment=EXISTENCE:knockout evidence [ECO:0001091][PMID:28007784];function=important for expression of Runx3 in Ntrk3/TrkC neurons;gbkey=regulatory;regulatory_class=transcriptional_cis_regulatory_region;coverage=0.956;sequence_ID=0.954;extra_copy_number=0;copy_num_ID=id-GeneID:109851611-8_0
CM058244.1	Liftoff	conserved_region	132258218	132258416	.	.	.	ID=id-GeneID:109851611-9;Dbxref=GeneID:109851611;Note=conserved region%3B CNE4;experiment=COORDINATES:sequence similarity evidence [ECO:0000044][PMID:28007784];feat_class=conserved_region;gbkey=misc_feature;coverage=1.0;sequence_ID=1.0;extra_copy_number=0;copy_num_ID=id-GeneID:109851611-9_0
CM058244.1	Liftoff	conserved_region	132259376	132259603	.	.	.	ID=id-GeneID:109851611-11;Dbxref=GeneID:109851611;Note=conserved region%3B CNE5;experiment=COORDINATES:sequence similarity evidence [ECO:0000044][PMID:28007784];feat_class=conserved_region;gbkey=misc_feature;coverage=1.0;sequence_ID=1.0;extra_copy_number=0;copy_num_ID=id-GeneID:109851611-11_0
CM058244.1	Liftoff	gene	132325455	132327606	.	-	.	ID=gene-Gm16225;Dbxref=GeneID:108168714,MGI:MGI:3801903;Name=Gm16225;description=predicted gene 16225;gbkey=Gene;gene=Gm16225;gene_biotype=lncRNA;coverage=0.995;sequence_ID=0.990;extra_copy_number=0;copy_num_ID=gene-Gm16225_0
CM058244.1	Liftoff	lnc_RNA	132325455	132327606	.	-	.	ID=rna-XR_003955124.1;Parent=gene-Gm16225;Dbxref=GeneID:108168714,GenBank:XR_003955124.1,MGI:MGI:3801903;Name=XR_003955124.1;gbkey=ncRNA;gene=Gm16225;model_evidence=Supporting evidence includes similarity to: 100%25 coverage of the annotated genomic feature by RNAseq alignments%2C including 4 samples with support for all annotated introns;product=predicted gene 16225;transcript_id=XR_003955124.1;extra_copy_number=0
CM058244.1	Liftoff	exon	132325455	132325599	.	-	.	ID=exon-XR_003955124.1-2;Parent=rna-XR_003955124.1;Dbxref=GeneID:108168714,GenBank:XR_003955124.1,MGI:MGI:3801903;gbkey=ncRNA;gene=Gm16225;product=predicted gene 16225;transcript_id=XR_003955124.1;extra_copy_number=0
CM058244.1	Liftoff	exon	132327548	132327606	.	-	.	ID=exon-XR_003955124.1-1;Parent=rna-XR_003955124.1;Dbxref=GeneID:108168714,GenBank:XR_003955124.1,MGI:MGI:3801903;gbkey=ncRNA;gene=Gm16225;product=predicted gene 16225;transcript_id=XR_003955124.1;extra_copy_number=0
CM058244.1	Liftoff	gene	132327875	132385227	.	+	.	ID=gene-Runx3;Dbxref=GeneID:12399,MGI:MGI:102672;Name=Runx3;description=runt related transcription factor 3;gbkey=Gene;gene=Runx3;gene_biotype=protein_coding;gene_synonym=AML2,Cbfa3,Pebp2a3,Rx3;coverage=0.998;sequence_ID=0.987;valid_ORFs=3;extra_copy_number=0;copy_num_ID=gene-Runx3_0
CM058244.1	Liftoff	mRNA	132327875	132385227	.	+	.	ID=rna-NM_019732.2;Parent=gene-Runx3;Dbxref=GeneID:12399,GenBank:NM_019732.2,MGI:MGI:102672;Name=NM_019732.2;gbkey=mRNA;gene=Runx3;product=runt related transcription factor 3%2C transcript variant 1;transcript_id=NM_019732.2;matches_ref_protein=True;valid_ORF=True;extra_copy_number=0
CM058244.1	Liftoff	exon	132327875	132328393	.	+	.	ID=exon-NM_019732.2-1;Parent=rna-NM_019732.2;Dbxref=GeneID:12399,GenBank:NM_019732.2,MGI:MGI:102672;gbkey=mRNA;gene=Runx3;product=runt related transcription factor 3%2C transcript variant 1;transcript_id=NM_019732.2;extra_copy_number=0
CM058244.1	Liftoff	exon	132360118	132360386	.	+	.	ID=exon-NM_019732.2-2;Parent=rna-NM_019732.2;Dbxref=GeneID:12399,GenBank:NM_019732.2,MGI:MGI:102672;gbkey=mRNA;gene=Runx3;product=runt related transcription factor 3%2C transcript variant 1;transcript_id=NM_019732.2;extra_copy_number=0
CM058244.1	Liftoff	exon	132362670	132362826	.	+	.	ID=exon-NM_019732.2-3;Parent=rna-NM_019732.2;Dbxref=GeneID:12399,GenBank:NM_019732.2,MGI:MGI:102672;gbkey=mRNA;gene=Runx3;product=runt related transcription factor 3%2C transcript variant 1;transcript_id=NM_019732.2;extra_copy_number=0
CM058244.1	Liftoff	exon	132370612	132370716	.	+	.	ID=exon-NM_019732.2-4;Parent=rna-NM_019732.2;Dbxref=GeneID:12399,GenBank:NM_019732.2,MGI:MGI:102672;gbkey=mRNA;gene=Runx3;product=runt related transcription factor 3%2C transcript variant 1;transcript_id=NM_019732.2;extra_copy_number=0
CM058244.1	Liftoff	exon	132378322	132378471	.	+	.	ID=exon-NM_019732.2-5;Parent=rna-NM_019732.2;Dbxref=GeneID:12399,GenBank:NM_019732.2,MGI:MGI:102672;gbkey=mRNA;gene=Runx3;product=runt related transcription factor 3%2C transcript variant 1;transcript_id=NM_019732.2;extra_copy_number=0
CM058244.1	Liftoff	exon	132382510	132385227	.	+	.	ID=exon-NM_019732.2-6;Parent=rna-NM_019732.2;Dbxref=GeneID:12399,GenBank:NM_019732.2,MGI:MGI:102672;gbkey=mRNA;gene=Runx3;product=runt related transcription factor 3%2C transcript variant 1;transcript_id=NM_019732.2;extra_copy_number=0
CM058244.1	Liftoff	CDS	132328336	132328393	.	+	.	ID=cds-NP_062706.2;Parent=rna-NM_019732.2;Dbxref=CCDS:CCDS18782.1,GeneID:12399,GenBank:NP_062706.2,MGI:MGI:102672;Name=NP_062706.2;Note=isoform 1 is encoded by transcript variant 1;gbkey=CDS;gene=Runx3;product=runt-related transcription factor 3 isoform 1;protein_id=NP_062706.2;extra_copy_number=0
CM058244.1	Liftoff	CDS	132360118	132360386	.	+	.	ID=cds-NP_062706.2;Parent=rna-NM_019732.2;Dbxref=CCDS:CCDS18782.1,GeneID:12399,GenBank:NP_062706.2,MGI:MGI:102672;Name=NP_062706.2;Note=isoform 1 is encoded by transcript variant 1;gbkey=CDS;gene=Runx3;product=runt-related transcription factor 3 isoform 1;protein_id=NP_062706.2;extra_copy_number=0
CM058244.1	Liftoff	CDS	132362670	132362826	.	+	.	ID=cds-NP_062706.2;Parent=rna-NM_019732.2;Dbxref=CCDS:CCDS18782.1,GeneID:12399,GenBank:NP_062706.2,MGI:MGI:102672;Name=NP_062706.2;Note=isoform 1 is encoded by transcript variant 1;gbkey=CDS;gene=Runx3;product=runt-related transcription factor 3 isoform 1;protein_id=NP_062706.2;extra_copy_number=0
CM058244.1	Liftoff	CDS	132370612	132370716	.	+	.	ID=cds-NP_062706.2;Parent=rna-NM_019732.2;Dbxref=CCDS:CCDS18782.1,GeneID:12399,GenBank:NP_062706.2,MGI:MGI:102672;Name=NP_062706.2;Note=isoform 1 is encoded by transcript variant 1;gbkey=CDS;gene=Runx3;product=runt-related transcription factor 3 isoform 1;protein_id=NP_062706.2;extra_copy_number=0
CM058244.1	Liftoff	CDS	132378322	132378471	.	+	.	ID=cds-NP_062706.2;Parent=rna-NM_019732.2;Dbxref=CCDS:CCDS18782.1,GeneID:12399,GenBank:NP_062706.2,MGI:MGI:102672;Name=NP_062706.2;Note=isoform 1 is encoded by transcript variant 1;gbkey=CDS;gene=Runx3;product=runt-related transcription factor 3 isoform 1;protein_id=NP_062706.2;extra_copy_number=0
CM058244.1	Liftoff	CDS	132382510	132383042	.	+	.	ID=cds-NP_062706.2;Parent=rna-NM_019732.2;Dbxref=CCDS:CCDS18782.1,GeneID:12399,GenBank:NP_062706.2,MGI:MGI:102672;Name=NP_062706.2;Note=isoform 1 is encoded by transcript variant 1;gbkey=CDS;gene=Runx3;product=runt-related transcription factor 3 isoform 1;protein_id=NP_062706.2;extra_copy_number=0
CM058244.1	Liftoff	mRNA	132359875	132385224	.	+	.	ID=rna-NM_001369050.1;Parent=gene-Runx3;Dbxref=GeneID:12399,GenBank:NM_001369050.1,MGI:MGI:102672;Name=NM_001369050.1;gbkey=mRNA;gene=Runx3;product=runt related transcription factor 3%2C transcript variant 2;tag=RefSeq Select;transcript_id=NM_001369050.1;matches_ref_protein=True;valid_ORF=True;extra_copy_number=0
CM058244.1	Liftoff	exon	132359875	132360386	.	+	.	ID=exon-NM_001369050.1-1;Parent=rna-NM_001369050.1;Dbxref=GeneID:12399,GenBank:NM_001369050.1,MGI:MGI:102672;gbkey=mRNA;gene=Runx3;product=runt related transcription factor 3%2C transcript variant 2;tag=RefSeq Select;transcript_id=NM_001369050.1;extra_copy_number=0
CM058244.1	Liftoff	exon	132362670	132362826	.	+	.	ID=exon-NM_001369050.1-2;Parent=rna-NM_001369050.1;Dbxref=GeneID:12399,GenBank:NM_001369050.1,MGI:MGI:102672;gbkey=mRNA;gene=Runx3;product=runt related transcription factor 3%2C transcript variant 2;tag=RefSeq Select;transcript_id=NM_001369050.1;extra_copy_number=0
CM058244.1	Liftoff	exon	132370612	132370716	.	+	.	ID=exon-NM_001369050.1-3;Parent=rna-NM_001369050.1;Dbxref=GeneID:12399,GenBank:NM_001369050.1,MGI:MGI:102672;gbkey=mRNA;gene=Runx3;product=runt related transcription factor 3%2C transcript variant 2;tag=RefSeq Select;transcript_id=NM_001369050.1;extra_copy_number=0
CM058244.1	Liftoff	exon	132378322	132378471	.	+	.	ID=exon-NM_001369050.1-4;Parent=rna-NM_001369050.1;Dbxref=GeneID:12399,GenBank:NM_001369050.1,MGI:MGI:102672;gbkey=mRNA;gene=Runx3;product=runt related transcription factor 3%2C transcript variant 2;tag=RefSeq Select;transcript_id=NM_001369050.1;extra_copy_number=0
CM058244.1	Liftoff	exon	132382510	132385224	.	+	.	ID=exon-NM_001369050.1-5;Parent=rna-NM_001369050.1;Dbxref=GeneID:12399,GenBank:NM_001369050.1,MGI:MGI:102672;gbkey=mRNA;gene=Runx3;product=runt related transcription factor 3%2C transcript variant 2;tag=RefSeq Select;transcript_id=NM_001369050.1;extra_copy_number=0
CM058244.1	Liftoff	CDS	132360102	132360386	.	+	.	ID=cds-NP_001355979.1;Parent=rna-NM_001369050.1;Dbxref=CCDS:CCDS89843.1,GeneID:12399,GenBank:NP_001355979.1,MGI:MGI:102672;Name=NP_001355979.1;Note=isoform 2 is encoded by transcript variant 2;gbkey=CDS;gene=Runx3;product=runt-related transcription factor 3 isoform 2;protein_id=NP_001355979.1;tag=RefSeq Select;extra_copy_number=0
CM058244.1	Liftoff	CDS	132362670	132362826	.	+	.	ID=cds-NP_001355979.1;Parent=rna-NM_001369050.1;Dbxref=CCDS:CCDS89843.1,GeneID:12399,GenBank:NP_001355979.1,MGI:MGI:102672;Name=NP_001355979.1;Note=isoform 2 is encoded by transcript variant 2;gbkey=CDS;gene=Runx3;product=runt-related transcription factor 3 isoform 2;protein_id=NP_001355979.1;tag=RefSeq Select;extra_copy_number=0
CM058244.1	Liftoff	CDS	132370612	132370716	.	+	.	ID=cds-NP_001355979.1;Parent=rna-NM_001369050.1;Dbxref=CCDS:CCDS89843.1,GeneID:12399,GenBank:NP_001355979.1,MGI:MGI:102672;Name=NP_001355979.1;Note=isoform 2 is encoded by transcript variant 2;gbkey=CDS;gene=Runx3;product=runt-related transcription factor 3 isoform 2;protein_id=NP_001355979.1;tag=RefSeq Select;extra_copy_number=0
CM058244.1	Liftoff	CDS	132378322	132378471	.	+	.	ID=cds-NP_001355979.1;Parent=rna-NM_001369050.1;Dbxref=CCDS:CCDS89843.1,GeneID:12399,GenBank:NP_001355979.1,MGI:MGI:102672;Name=NP_001355979.1;Note=isoform 2 is encoded by transcript variant 2;gbkey=CDS;gene=Runx3;product=runt-related transcription factor 3 isoform 2;protein_id=NP_001355979.1;tag=RefSeq Select;extra_copy_number=0
CM058244.1	Liftoff	CDS	132382510	132383042	.	+	.	ID=cds-NP_001355979.1;Parent=rna-NM_001369050.1;Dbxref=CCDS:CCDS89843.1,GeneID:12399,GenBank:NP_001355979.1,MGI:MGI:102672;Name=NP_001355979.1;Note=isoform 2 is encoded by transcript variant 2;gbkey=CDS;gene=Runx3;product=runt-related transcription factor 3 isoform 2;protein_id=NP_001355979.1;tag=RefSeq Select;extra_copy_number=0
CM058244.1	Liftoff	mRNA	132360808	132385224	.	+	.	ID=rna-XM_006538506.5;Parent=gene-Runx3;Dbxref=GeneID:12399,GenBank:XM_006538506.5,MGI:MGI:102672;Name=XM_006538506.5;gbkey=mRNA;gene=Runx3;model_evidence=Supporting evidence includes similarity to: 2 mRNAs%2C 48 ESTs%2C 2 Proteins%2C and 100%25 coverage of the annotated genomic feature by RNAseq alignments%2C including 3 samples with support for all annotated introns;product=runt related transcription factor 3%2C transcript variant X1;transcript_id=XM_006538506.5;matches_ref_protein=True;valid_ORF=True;extra_copy_number=0
CM058244.1	Liftoff	exon	132360808	132361061	.	+	.	ID=exon-XM_006538506.5-1;Parent=rna-XM_006538506.5;Dbxref=GeneID:12399,GenBank:XM_006538506.5,MGI:MGI:102672;gbkey=mRNA;gene=Runx3;product=runt related transcription factor 3%2C transcript variant X1;transcript_id=XM_006538506.5;extra_copy_number=0
CM058244.1	Liftoff	exon	132362670	132362826	.	+	.	ID=exon-XM_006538506.5-2;Parent=rna-XM_006538506.5;Dbxref=GeneID:12399,GenBank:XM_006538506.5,MGI:MGI:102672;gbkey=mRNA;gene=Runx3;product=runt related transcription factor 3%2C transcript variant X1;transcript_id=XM_006538506.5;extra_copy_number=0
CM058244.1	Liftoff	exon	132370612	132370716	.	+	.	ID=exon-XM_006538506.5-3;Parent=rna-XM_006538506.5;Dbxref=GeneID:12399,GenBank:XM_006538506.5,MGI:MGI:102672;gbkey=mRNA;gene=Runx3;product=runt related transcription factor 3%2C transcript variant X1;transcript_id=XM_006538506.5;extra_copy_number=0
CM058244.1	Liftoff	exon	132378322	132378471	.	+	.	ID=exon-XM_006538506.5-4;Parent=rna-XM_006538506.5;Dbxref=GeneID:12399,GenBank:XM_006538506.5,MGI:MGI:102672;gbkey=mRNA;gene=Runx3;product=runt related transcription factor 3%2C transcript variant X1;transcript_id=XM_006538506.5;extra_copy_number=0
CM058244.1	Liftoff	exon	132382510	132385224	.	+	.	ID=exon-XM_006538506.5-5;Parent=rna-XM_006538506.5;Dbxref=GeneID:12399,GenBank:XM_006538506.5,MGI:MGI:102672;gbkey=mRNA;gene=Runx3;product=runt related transcription factor 3%2C transcript variant X1;transcript_id=XM_006538506.5;extra_copy_number=0
CM058244.1	Liftoff	CDS	132362715	132362826	.	+	.	ID=cds-XP_006538569.1;Parent=rna-XM_006538506.5;Dbxref=GeneID:12399,GenBank:XP_006538569.1,MGI:MGI:102672;Name=XP_006538569.1;gbkey=CDS;gene=Runx3;product=runt-related transcription factor 3 isoform X1;protein_id=XP_006538569.1;extra_copy_number=0
CM058244.1	Liftoff	CDS	132370612	132370716	.	+	.	ID=cds-XP_006538569.1;Parent=rna-XM_006538506.5;Dbxref=GeneID:12399,GenBank:XP_006538569.1,MGI:MGI:102672;Name=XP_006538569.1;gbkey=CDS;gene=Runx3;product=runt-related transcription factor 3 isoform X1;protein_id=XP_006538569.1;extra_copy_number=0
CM058244.1	Liftoff	CDS	132378322	132378471	.	+	.	ID=cds-XP_006538569.1;Parent=rna-XM_006538506.5;Dbxref=GeneID:12399,GenBank:XP_006538569.1,MGI:MGI:102672;Name=XP_006538569.1;gbkey=CDS;gene=Runx3;product=runt-related transcription factor 3 isoform X1;protein_id=XP_006538569.1;extra_copy_number=0
CM058244.1	Liftoff	CDS	132382510	132383042	.	+	.	ID=cds-XP_006538569.1;Parent=rna-XM_006538506.5;Dbxref=GeneID:12399,GenBank:XP_006538569.1,MGI:MGI:102672;Name=XP_006538569.1;gbkey=CDS;gene=Runx3;product=runt-related transcription factor 3 isoform X1;protein_id=XP_006538569.1;extra_copy_number=0
CM058244.1	Liftoff	match	132409848	132410231	.	+	.	ID=5a351076-7a69-44cf-85e9-3b8a07811917;Target=NG_150831.1 1 384 +;assembly_bases_aln=384;assembly_bases_seq=384;bit_score=715.683;blast_aligner=1;blast_score=384;common_component=0;e_value=0;filter_score=0;for_remapping=2;gap_count=0;hsp_percent_coverage=100;matchable_bases=384;matched_bases=384;num_ident=384;num_mismatch=0;pct_coverage=100;pct_coverage_hiqual=100;pct_identity_gap=100;pct_identity_gapopen_only=100;pct_identity_ungap=100;rank=1;weighted_identity=1;coverage=1.0;sequence_ID=0.994;extra_copy_number=0;copy_num_ID=5a351076-7a69-44cf-85e9-3b8a07811917_0
CM058244.1	Liftoff	enhancer	132409948	132410131	.	.	.	ID=id-GeneID:128925108;Dbxref=GeneID:128925108;Note=cis-regulatory module chr4:134762237-134762420 (MGSCv37/mm9 assembly coordinates);experiment=EXISTENCE:reporter gene assay evidence [ECO:0000049][PMID:25872643];function=activates a minimal SCP1 promoter by CapStarr-seq with weak activity in P5424 T cells {active_cell/tissue: P5424 T cell};gbkey=regulatory;regulatory_class=enhancer;coverage=1.0;sequence_ID=1.0;extra_copy_number=0;copy_num_ID=id-GeneID:128925108_0
CM058244.1	Liftoff	biological_region	132409948	132410131	.	+	.	ID=id-GeneID:128925108-2;Dbxref=GeneID:128925108;Name=biological region;gbkey=Region;standard_name=CapStarr-seq enhancer MGSCv37_chr4:134762237-134762420;coverage=1.0;sequence_ID=1.0;extra_copy_number=0;copy_num_ID=id-GeneID:128925108-2_0
CM058244.1	Liftoff	gene	132417597	132476548	.	-	.	ID=gene-Clic4;Dbxref=GeneID:29876,MGI:MGI:1352754;Name=Clic4;description=chloride intracellular channel 4 (mitochondrial);gbkey=Gene;gene=Clic4;gene_biotype=protein_coding;gene_synonym=D0Jmb3,mc3s5,mtCLIC,TU-74;coverage=0.998;sequence_ID=0.993;valid_ORFs=1;extra_copy_number=0;copy_num_ID=gene-Clic4_0
CM058244.1	Liftoff	mRNA	132417597	132476548	.	-	.	ID=rna-NM_013885.2;Parent=gene-Clic4;Dbxref=GeneID:29876,GenBank:NM_013885.2,MGI:MGI:1352754;Name=NM_013885.2;gbkey=mRNA;gene=Clic4;product=chloride intracellular channel 4 (mitochondrial);tag=RefSeq Select;transcript_id=NM_013885.2;matches_ref_protein=True;valid_ORF=True;extra_copy_number=0
CM058244.1	Liftoff	exon	132417597	132420890	.	-	.	ID=exon-NM_013885.2-6;Parent=rna-NM_013885.2;Dbxref=GeneID:29876,GenBank:NM_013885.2,MGI:MGI:1352754;gbkey=mRNA;gene=Clic4;product=chloride intracellular channel 4 (mitochondrial);tag=RefSeq Select;transcript_id=NM_013885.2;extra_copy_number=0
CM058244.1	Liftoff	exon	132422136	132422317	.	-	.	ID=exon-NM_013885.2-5;Parent=rna-NM_013885.2;Dbxref=GeneID:29876,GenBank:NM_013885.2,MGI:MGI:1352754;gbkey=mRNA;gene=Clic4;product=chloride intracellular channel 4 (mitochondrial);tag=RefSeq Select;transcript_id=NM_013885.2;extra_copy_number=0
CM058244.1	Liftoff	exon	132427168	132427274	.	-	.	ID=exon-NM_013885.2-4;Parent=rna-NM_013885.2;Dbxref=GeneID:29876,GenBank:NM_013885.2,MGI:MGI:1352754;gbkey=mRNA;gene=Clic4;product=chloride intracellular channel 4 (mitochondrial);tag=RefSeq Select;transcript_id=NM_013885.2;extra_copy_number=0
CM058244.1	Liftoff	exon	132429719	132429844	.	-	.	ID=exon-NM_013885.2-3;Parent=rna-NM_013885.2;Dbxref=GeneID:29876,GenBank:NM_013885.2,MGI:MGI:1352754;gbkey=mRNA;gene=Clic4;product=chloride intracellular channel 4 (mitochondrial);tag=RefSeq Select;transcript_id=NM_013885.2;extra_copy_number=0
CM058244.1	Liftoff	exon	132442791	132442900	.	-	.	ID=exon-NM_013885.2-2;Parent=rna-NM_013885.2;Dbxref=GeneID:29876,GenBank:NM_013885.2,MGI:MGI:1352754;gbkey=mRNA;gene=Clic4;product=chloride intracellular channel 4 (mitochondrial);tag=RefSeq Select;transcript_id=NM_013885.2;extra_copy_number=0
CM058244.1	Liftoff	exon	132476307	132476548	.	-	.	ID=exon-NM_013885.2-1;Parent=rna-NM_013885.2;Dbxref=GeneID:29876,GenBank:NM_013885.2,MGI:MGI:1352754;gbkey=mRNA;gene=Clic4;product=chloride intracellular channel 4 (mitochondrial);tag=RefSeq Select;transcript_id=NM_013885.2;extra_copy_number=0
CM058244.1	Liftoff	CDS	132420726	132420890	.	-	.	ID=cds-NP_038913.1;Parent=rna-NM_013885.2;Dbxref=CCDS:CCDS18783.1,GeneID:29876,GenBank:NP_038913.1,MGI:MGI:1352754;Name=NP_038913.1;gbkey=CDS;gene=Clic4;product=chloride intracellular channel protein 4;protein_id=NP_038913.1;tag=RefSeq Select;extra_copy_number=0
CM058244.1	Liftoff	CDS	132422136	132422317	.	-	.	ID=cds-NP_038913.1;Parent=rna-NM_013885.2;Dbxref=CCDS:CCDS18783.1,GeneID:29876,GenBank:NP_038913.1,MGI:MGI:1352754;Name=NP_038913.1;gbkey=CDS;gene=Clic4;product=chloride intracellular channel protein 4;protein_id=NP_038913.1;tag=RefSeq Select;extra_copy_number=0
CM058244.1	Liftoff	CDS	132427168	132427274	.	-	.	ID=cds-NP_038913.1;Parent=rna-NM_013885.2;Dbxref=CCDS:CCDS18783.1,GeneID:29876,GenBank:NP_038913.1,MGI:MGI:1352754;Name=NP_038913.1;gbkey=CDS;gene=Clic4;product=chloride intracellular channel protein 4;protein_id=NP_038913.1;tag=RefSeq Select;extra_copy_number=0
CM058244.1	Liftoff	CDS	132429719	132429844	.	-	.	ID=cds-NP_038913.1;Parent=rna-NM_013885.2;Dbxref=CCDS:CCDS18783.1,GeneID:29876,GenBank:NP_038913.1,MGI:MGI:1352754;Name=NP_038913.1;gbkey=CDS;gene=Clic4;product=chloride intracellular channel protein 4;protein_id=NP_038913.1;tag=RefSeq Select;extra_copy_number=0
CM058244.1	Liftoff	CDS	132442791	132442900	.	-	.	ID=cds-NP_038913.1;Parent=rna-NM_013885.2;Dbxref=CCDS:CCDS18783.1,GeneID:29876,GenBank:NP_038913.1,MGI:MGI:1352754;Name=NP_038913.1;gbkey=CDS;gene=Clic4;product=chloride intracellular channel protein 4;protein_id=NP_038913.1;tag=RefSeq Select;extra_copy_number=0
CM058244.1	Liftoff	CDS	132476307	132476378	.	-	.	ID=cds-NP_038913.1;Parent=rna-NM_013885.2;Dbxref=CCDS:CCDS18783.1,GeneID:29876,GenBank:NP_038913.1,MGI:MGI:1352754;Name=NP_038913.1;gbkey=CDS;gene=Clic4;product=chloride intracellular channel protein 4;protein_id=NP_038913.1;tag=RefSeq Select;extra_copy_number=0
CM058244.1	Liftoff	match	132457866	132460754	.	+	.	ID=9141e400-b770-441b-bf2e-d18e5cba74b7;Target=NG_065246.1 1 2884 +;assembly_bases_aln=2884;assembly_bases_seq=2884;bit_score=5368.37;blast_aligner=1;blast_score=2884;common_component=0;e_value=0;filter_score=0;for_remapping=2;gap_count=0;hsp_percent_coverage=100;matchable_bases=2884;matched_bases=2884;num_ident=2884;num_mismatch=0;pct_coverage=100;pct_coverage_hiqual=100;pct_identity_gap=100;pct_identity_gapopen_only=100;pct_identity_ungap=100;rank=1;weighted_identity=1;coverage=0.998;sequence_ID=0.987;extra_copy_number=0;copy_num_ID=9141e400-b770-441b-bf2e-d18e5cba74b7_0
CM058244.1	Liftoff	enhancer	132457966	132460653	.	.	.	ID=id-GeneID:114827890;Dbxref=GeneID:114827890,VISTA:mm1648;Note=VISTA enhancer mm1648;experiment=EXISTENCE:transgenic organism evidence [ECO:0001131][PMID:17130149];function=enhancer in: heart[4/5] | blood vessels[3/5];gbkey=regulatory;regulatory_class=enhancer;coverage=0.998;sequence_ID=0.987;extra_copy_number=0;copy_num_ID=id-GeneID:114827890_0
CM058244.1	Liftoff	biological_region	132457966	132460653	.	+	.	ID=id-GeneID:114827890-2;Dbxref=GeneID:114827890;Name=biological region;gbkey=Region;standard_name=VISTA enhancer mm1648;coverage=0.998;sequence_ID=0.987;extra_copy_number=0;copy_num_ID=id-GeneID:114827890-2_0
CM058244.1	Liftoff	gene	132486717	132492821	.	+	.	ID=gene-Gm30767;Dbxref=GeneID:102632783,MGI:MGI:5589926;Name=Gm30767;description=predicted gene%2C 30767;gbkey=Gene;gene=Gm30767;gene_biotype=lncRNA;coverage=0.999;sequence_ID=0.977;extra_copy_number=0;copy_num_ID=gene-Gm30767_0
CM058244.1	Liftoff	lnc_RNA	132486717	132492821	.	+	.	ID=rna-XR_390830.3;Parent=gene-Gm30767;Dbxref=GeneID:102632783,GenBank:XR_390830.3,MGI:MGI:5589926;Name=XR_390830.3;gbkey=ncRNA;gene=Gm30767;model_evidence=Supporting evidence includes similarity to: 1 long SRA read%2C and 100%25 coverage of the annotated genomic feature by RNAseq alignments%2C including 3 samples with support for all annotated introns;product=predicted gene%2C 30767%2C transcript variant X2;transcript_id=XR_390830.3;extra_copy_number=0
CM058244.1	Liftoff	exon	132486717	132487229	.	+	.	ID=exon-XR_390830.3-1;Parent=rna-XR_390830.3;Dbxref=GeneID:102632783,GenBank:XR_390830.3,MGI:MGI:5589926;gbkey=ncRNA;gene=Gm30767;product=predicted gene%2C 30767%2C transcript variant X2;transcript_id=XR_390830.3;extra_copy_number=0
CM058244.1	Liftoff	exon	132488657	132488782	.	+	.	ID=exon-XR_390830.3-2;Parent=rna-XR_390830.3;Dbxref=GeneID:102632783,GenBank:XR_390830.3,MGI:MGI:5589926;gbkey=ncRNA;gene=Gm30767;product=predicted gene%2C 30767%2C transcript variant X2;transcript_id=XR_390830.3;extra_copy_number=0
CM058244.1	Liftoff	exon	132489882	132492821	.	+	.	ID=exon-XR_390830.3-3;Parent=rna-XR_390830.3;Dbxref=GeneID:102632783,GenBank:XR_390830.3,MGI:MGI:5589926;gbkey=ncRNA;gene=Gm30767;product=predicted gene%2C 30767%2C transcript variant X2;transcript_id=XR_390830.3;extra_copy_number=0
CM058244.1	Liftoff	lnc_RNA	132486717	132488880	.	+	.	ID=rna-XR_881496.3;Parent=gene-Gm30767;Dbxref=GeneID:102632783,GenBank:XR_881496.3,MGI:MGI:5589926;Name=XR_881496.3;gbkey=ncRNA;gene=Gm30767;model_evidence=Supporting evidence includes similarity to: 100%25 coverage of the annotated genomic feature by RNAseq alignments%2C including 4 samples with support for all annotated introns;product=predicted gene%2C 30767%2C transcript variant X1;transcript_id=XR_881496.3;extra_copy_number=0
CM058244.1	Liftoff	exon	132486717	132486897	.	+	.	ID=exon-XR_881496.3-1;Parent=rna-XR_881496.3;Dbxref=GeneID:102632783,GenBank:XR_881496.3,MGI:MGI:5589926;gbkey=ncRNA;gene=Gm30767;product=predicted gene%2C 30767%2C transcript variant X1;transcript_id=XR_881496.3;extra_copy_number=0
CM058244.1	Liftoff	exon	132487016	132487229	.	+	.	ID=exon-XR_881496.3-2;Parent=rna-XR_881496.3;Dbxref=GeneID:102632783,GenBank:XR_881496.3,MGI:MGI:5589926;gbkey=ncRNA;gene=Gm30767;product=predicted gene%2C 30767%2C transcript variant X1;transcript_id=XR_881496.3;extra_copy_number=0
CM058244.1	Liftoff	exon	132488657	132488880	.	+	.	ID=exon-XR_881496.3-3;Parent=rna-XR_881496.3;Dbxref=GeneID:102632783,GenBank:XR_881496.3,MGI:MGI:5589926;gbkey=ncRNA;gene=Gm30767;product=predicted gene%2C 30767%2C transcript variant X1;transcript_id=XR_881496.3;extra_copy_number=0
CM058244.1	Liftoff	match	132493858	132494507	.	+	.	ID=b358b0f1-7bfa-424e-86a7-06ab1f164bd4;Target=NG_012677.2 1 650 -;assembly_bases_aln=650;assembly_bases_seq=650;bit_score=1210.73;blast_aligner=1;blast_score=650;common_component=0;e_value=0;filter_score=0;for_remapping=2;gap_count=0;hsp_percent_coverage=100;matchable_bases=650;matched_bases=650;num_ident=650;num_mismatch=0;pct_coverage=100;pct_coverage_hiqual=100;pct_identity_gap=100;pct_identity_gapopen_only=100;pct_identity_ungap=100;rank=1;weighted_identity=1;coverage=1.0;sequence_ID=0.984;extra_copy_number=0;copy_num_ID=b358b0f1-7bfa-424e-86a7-06ab1f164bd4_0
CM058244.1	Liftoff	pseudogene	132493958	132494407	.	-	.	ID=gene-Gm12983;Dbxref=GeneID:676072,MGI:MGI:3651378;Name=Gm12983;description=predicted gene 12983;gbkey=Gene;gene=Gm12983;gene_biotype=pseudogene;pseudo=true;coverage=1.0;sequence_ID=0.984;extra_copy_number=0;copy_num_ID=gene-Gm12983_0
CM058244.1	Liftoff	gene	132500302	132502034	.	-	.	ID=gene-Gm30701;Dbxref=GeneID:102632698,MGI:MGI:5589860;Name=Gm30701;description=predicted gene%2C 30701;gbkey=Gene;gene=Gm30701;gene_biotype=lncRNA;coverage=1.0;sequence_ID=0.997;extra_copy_number=0;copy_num_ID=gene-Gm30701_0
CM058244.1	Liftoff	lnc_RNA	132500302	132502034	.	-	.	ID=rna-XR_390829.3;Parent=gene-Gm30701;Dbxref=GeneID:102632698,GenBank:XR_390829.3,MGI:MGI:5589860;Name=XR_390829.3;gbkey=ncRNA;gene=Gm30701;model_evidence=Supporting evidence includes similarity to: 100%25 coverage of the annotated genomic feature by RNAseq alignments%2C including 1 sample with support for all annotated introns;product=predicted gene%2C 30701%2C transcript variant X2;transcript_id=XR_390829.3;extra_copy_number=0
CM058244.1	Liftoff	exon	132500302	132501010	.	-	.	ID=exon-XR_390829.3-4;Parent=rna-XR_390829.3;Dbxref=GeneID:102632698,GenBank:XR_390829.3,MGI:MGI:5589860;gbkey=ncRNA;gene=Gm30701;product=predicted gene%2C 30701%2C transcript variant X2;transcript_id=XR_390829.3;extra_copy_number=0
CM058244.1	Liftoff	exon	132501249	132501392	.	-	.	ID=exon-XR_390829.3-3;Parent=rna-XR_390829.3;Dbxref=GeneID:102632698,GenBank:XR_390829.3,MGI:MGI:5589860;gbkey=ncRNA;gene=Gm30701;product=predicted gene%2C 30701%2C transcript variant X2;transcript_id=XR_390829.3;extra_copy_number=0
CM058244.1	Liftoff	exon	132501547	132501664	.	-	.	ID=exon-XR_390829.3-2;Parent=rna-XR_390829.3;Dbxref=GeneID:102632698,GenBank:XR_390829.3,MGI:MGI:5589860;gbkey=ncRNA;gene=Gm30701;product=predicted gene%2C 30701%2C transcript variant X2;transcript_id=XR_390829.3;extra_copy_number=0
CM058244.1	Liftoff	exon	132501875	132502034	.	-	.	ID=exon-XR_390829.3-1;Parent=rna-XR_390829.3;Dbxref=GeneID:102632698,GenBank:XR_390829.3,MGI:MGI:5589860;gbkey=ncRNA;gene=Gm30701;product=predicted gene%2C 30701%2C transcript variant X2;transcript_id=XR_390829.3;extra_copy_number=0
CM058244.1	Liftoff	lnc_RNA	132500302	132502034	.	-	.	ID=rna-XR_881495.2;Parent=gene-Gm30701;Dbxref=GeneID:102632698,GenBank:XR_881495.2,MGI:MGI:5589860;Name=XR_881495.2;gbkey=ncRNA;gene=Gm30701;model_evidence=Supporting evidence includes similarity to: 100%25 coverage of the annotated genomic feature by RNAseq alignments%2C including 2 samples with support for all annotated introns;product=predicted gene%2C 30701%2C transcript variant X1;transcript_id=XR_881495.2;extra_copy_number=0
CM058244.1	Liftoff	exon	132500302	132501010	.	-	.	ID=exon-XR_881495.2-3;Parent=rna-XR_881495.2;Dbxref=GeneID:102632698,GenBank:XR_881495.2,MGI:MGI:5589860;gbkey=ncRNA;gene=Gm30701;product=predicted gene%2C 30701%2C transcript variant X1;transcript_id=XR_881495.2;extra_copy_number=0
CM058244.1	Liftoff	exon	132501249	132501392	.	-	.	ID=exon-XR_881495.2-2;Parent=rna-XR_881495.2;Dbxref=GeneID:102632698,GenBank:XR_881495.2,MGI:MGI:5589860;gbkey=ncRNA;gene=Gm30701;product=predicted gene%2C 30701%2C transcript variant X1;transcript_id=XR_881495.2;extra_copy_number=0
CM058244.1	Liftoff	exon	132501547	132502034	.	-	.	ID=exon-XR_881495.2-1;Parent=rna-XR_881495.2;Dbxref=GeneID:102632698,GenBank:XR_881495.2,MGI:MGI:5589860;gbkey=ncRNA;gene=Gm30701;product=predicted gene%2C 30701%2C transcript variant X1;transcript_id=XR_881495.2;extra_copy_number=0
CM058244.1	Liftoff	gene	132509991	132514758	.	+	.	ID=gene-Gm12984;Dbxref=GeneID:102632547,MGI:MGI:3651384;Name=Gm12984;description=predicted gene 12984;gbkey=Gene;gene=Gm12984;gene_biotype=lncRNA;coverage=0.992;sequence_ID=0.977;extra_copy_number=0;copy_num_ID=gene-Gm12984_0
CM058244.1	Liftoff	lnc_RNA	132509991	132514758	.	+	.	ID=rna-XR_003955125.1;Parent=gene-Gm12984;Dbxref=GeneID:102632547,GenBank:XR_003955125.1,MGI:MGI:3651384;Name=XR_003955125.1;gbkey=ncRNA;gene=Gm12984;model_evidence=Supporting evidence includes similarity to: 3 long SRA reads%2C and 93%25 coverage of the annotated genomic feature by RNAseq alignments%2C including 1 sample with support for all annotated introns;product=predicted gene 12984%2C transcript variant X1;transcript_id=XR_003955125.1;extra_copy_number=0
CM058244.1	Liftoff	exon	132509991	132511292	.	+	.	ID=exon-XR_003955125.1-1;Parent=rna-XR_003955125.1;Dbxref=GeneID:102632547,GenBank:XR_003955125.1,MGI:MGI:3651384;gbkey=ncRNA;gene=Gm12984;product=predicted gene 12984%2C transcript variant X1;transcript_id=XR_003955125.1;extra_copy_number=0
CM058244.1	Liftoff	exon	132512556	132512680	.	+	.	ID=exon-XR_003955125.1-2;Parent=rna-XR_003955125.1;Dbxref=GeneID:102632547,GenBank:XR_003955125.1,MGI:MGI:3651384;gbkey=ncRNA;gene=Gm12984;product=predicted gene 12984%2C transcript variant X1;transcript_id=XR_003955125.1;extra_copy_number=0
CM058244.1	Liftoff	exon	132512812	132514758	.	+	.	ID=exon-XR_003955125.1-3;Parent=rna-XR_003955125.1;Dbxref=GeneID:102632547,GenBank:XR_003955125.1,MGI:MGI:3651384;gbkey=ncRNA;gene=Gm12984;product=predicted gene 12984%2C transcript variant X1;transcript_id=XR_003955125.1;extra_copy_number=0
CM058244.1	Liftoff	lnc_RNA	132509991	132514758	.	+	.	ID=rna-XR_003955126.1;Parent=gene-Gm12984;Dbxref=GeneID:102632547,GenBank:XR_003955126.1,MGI:MGI:3651384;Name=XR_003955126.1;gbkey=ncRNA;gene=Gm12984;model_evidence=Supporting evidence includes similarity to: 4 long SRA reads%2C and 92%25 coverage of the annotated genomic feature by RNAseq alignments%2C including 1 sample with support for all annotated introns;product=predicted gene 12984%2C transcript variant X2;transcript_id=XR_003955126.1;extra_copy_number=0
CM058244.1	Liftoff	exon	132509991	132511292	.	+	.	ID=exon-XR_003955126.1-1;Parent=rna-XR_003955126.1;Dbxref=GeneID:102632547,GenBank:XR_003955126.1,MGI:MGI:3651384;gbkey=ncRNA;gene=Gm12984;product=predicted gene 12984%2C transcript variant X2;transcript_id=XR_003955126.1;extra_copy_number=0
CM058244.1	Liftoff	exon	132512556	132512910	.	+	.	ID=exon-XR_003955126.1-2;Parent=rna-XR_003955126.1;Dbxref=GeneID:102632547,GenBank:XR_003955126.1,MGI:MGI:3651384;gbkey=ncRNA;gene=Gm12984;product=predicted gene 12984%2C transcript variant X2;transcript_id=XR_003955126.1;extra_copy_number=0
CM058244.1	Liftoff	exon	132513231	132514758	.	+	.	ID=exon-XR_003955126.1-3;Parent=rna-XR_003955126.1;Dbxref=GeneID:102632547,GenBank:XR_003955126.1,MGI:MGI:3651384;gbkey=ncRNA;gene=Gm12984;product=predicted gene 12984%2C transcript variant X2;transcript_id=XR_003955126.1;extra_copy_number=0
CM058244.1	Liftoff	lnc_RNA	132509991	132514758	.	+	.	ID=rna-XR_003955127.1;Parent=gene-Gm12984;Dbxref=GeneID:102632547,GenBank:XR_003955127.1,MGI:MGI:3651384;Name=XR_003955127.1;gbkey=ncRNA;gene=Gm12984;model_evidence=Supporting evidence includes similarity to: 3 long SRA reads%2C and 92%25 coverage of the annotated genomic feature by RNAseq alignments%2C including 1 sample with support for all annotated introns;product=predicted gene 12984%2C transcript variant X3;transcript_id=XR_003955127.1;extra_copy_number=0
CM058244.1	Liftoff	exon	132509991	132511292	.	+	.	ID=exon-XR_003955127.1-1;Parent=rna-XR_003955127.1;Dbxref=GeneID:102632547,GenBank:XR_003955127.1,MGI:MGI:3651384;gbkey=ncRNA;gene=Gm12984;product=predicted gene 12984%2C transcript variant X3;transcript_id=XR_003955127.1;extra_copy_number=0
CM058244.1	Liftoff	exon	132512556	132512680	.	+	.	ID=exon-XR_003955127.1-2;Parent=rna-XR_003955127.1;Dbxref=GeneID:102632547,GenBank:XR_003955127.1,MGI:MGI:3651384;gbkey=ncRNA;gene=Gm12984;product=predicted gene 12984%2C transcript variant X3;transcript_id=XR_003955127.1;extra_copy_number=0
CM058244.1	Liftoff	exon	132512812	132512910	.	+	.	ID=exon-XR_003955127.1-3;Parent=rna-XR_003955127.1;Dbxref=GeneID:102632547,GenBank:XR_003955127.1,MGI:MGI:3651384;gbkey=ncRNA;gene=Gm12984;product=predicted gene 12984%2C transcript variant X3;transcript_id=XR_003955127.1;extra_copy_number=0
CM058244.1	Liftoff	exon	132513231	132514758	.	+	.	ID=exon-XR_003955127.1-4;Parent=rna-XR_003955127.1;Dbxref=GeneID:102632547,GenBank:XR_003955127.1,MGI:MGI:3651384;gbkey=ncRNA;gene=Gm12984;product=predicted gene 12984%2C transcript variant X3;transcript_id=XR_003955127.1;extra_copy_number=0
CM058244.1	Liftoff	lnc_RNA	132509991	132514758	.	+	.	ID=rna-XR_003955128.1;Parent=gene-Gm12984;Dbxref=GeneID:102632547,GenBank:XR_003955128.1,MGI:MGI:3651384;Name=XR_003955128.1;gbkey=ncRNA;gene=Gm12984;model_evidence=Supporting evidence includes similarity to: 2 long SRA reads%2C and 93%25 coverage of the annotated genomic feature by RNAseq alignments%2C including 1 sample with support for all annotated introns;product=predicted gene 12984%2C transcript variant X4;transcript_id=XR_003955128.1;extra_copy_number=0
CM058244.1	Liftoff	exon	132509991	132511240	.	+	.	ID=exon-XR_003955128.1-1;Parent=rna-XR_003955128.1;Dbxref=GeneID:102632547,GenBank:XR_003955128.1,MGI:MGI:3651384;gbkey=ncRNA;gene=Gm12984;product=predicted gene 12984%2C transcript variant X4;transcript_id=XR_003955128.1;extra_copy_number=0
CM058244.1	Liftoff	exon	132512556	132512680	.	+	.	ID=exon-XR_003955128.1-2;Parent=rna-XR_003955128.1;Dbxref=GeneID:102632547,GenBank:XR_003955128.1,MGI:MGI:3651384;gbkey=ncRNA;gene=Gm12984;product=predicted gene 12984%2C transcript variant X4;transcript_id=XR_003955128.1;extra_copy_number=0
CM058244.1	Liftoff	exon	132512812	132514758	.	+	.	ID=exon-XR_003955128.1-3;Parent=rna-XR_003955128.1;Dbxref=GeneID:102632547,GenBank:XR_003955128.1,MGI:MGI:3651384;gbkey=ncRNA;gene=Gm12984;product=predicted gene 12984%2C transcript variant X4;transcript_id=XR_003955128.1;extra_copy_number=0
CM058244.1	Liftoff	lnc_RNA	132509991	132514758	.	+	.	ID=rna-XR_003955129.1;Parent=gene-Gm12984;Dbxref=GeneID:102632547,GenBank:XR_003955129.1,MGI:MGI:3651384;Name=XR_003955129.1;gbkey=ncRNA;gene=Gm12984;model_evidence=Supporting evidence includes similarity to: 3 long SRA reads%2C and 92%25 coverage of the annotated genomic feature by RNAseq alignments%2C including 1 sample with support for all annotated introns;product=predicted gene 12984%2C transcript variant X5;transcript_id=XR_003955129.1;extra_copy_number=0
CM058244.1	Liftoff	exon	132509991	132511240	.	+	.	ID=exon-XR_003955129.1-1;Parent=rna-XR_003955129.1;Dbxref=GeneID:102632547,GenBank:XR_003955129.1,MGI:MGI:3651384;gbkey=ncRNA;gene=Gm12984;product=predicted gene 12984%2C transcript variant X5;transcript_id=XR_003955129.1;extra_copy_number=0
CM058244.1	Liftoff	exon	132512556	132512680	.	+	.	ID=exon-XR_003955129.1-2;Parent=rna-XR_003955129.1;Dbxref=GeneID:102632547,GenBank:XR_003955129.1,MGI:MGI:3651384;gbkey=ncRNA;gene=Gm12984;product=predicted gene 12984%2C transcript variant X5;transcript_id=XR_003955129.1;extra_copy_number=0
CM058244.1	Liftoff	exon	132512812	132512910	.	+	.	ID=exon-XR_003955129.1-3;Parent=rna-XR_003955129.1;Dbxref=GeneID:102632547,GenBank:XR_003955129.1,MGI:MGI:3651384;gbkey=ncRNA;gene=Gm12984;product=predicted gene 12984%2C transcript variant X5;transcript_id=XR_003955129.1;extra_copy_number=0
CM058244.1	Liftoff	exon	132513231	132514758	.	+	.	ID=exon-XR_003955129.1-4;Parent=rna-XR_003955129.1;Dbxref=GeneID:102632547,GenBank:XR_003955129.1,MGI:MGI:3651384;gbkey=ncRNA;gene=Gm12984;product=predicted gene 12984%2C transcript variant X5;transcript_id=XR_003955129.1;extra_copy_number=0
CM058244.1	Liftoff	gene	132524277	132557398	.	-	.	ID=gene-Srrm1;Dbxref=GeneID:51796,MGI:MGI:1858303;Name=Srrm1;description=serine/arginine repetitive matrix 1;gbkey=Gene;gene=Srrm1;gene_biotype=protein_coding;gene_synonym=POP101,Srm160;coverage=0.999;sequence_ID=0.993;valid_ORFs=32;extra_copy_number=0;copy_num_ID=gene-Srrm1_0
CM058244.1	Liftoff	mRNA	132524277	132557398	.	-	.	ID=rna-XM_006539026.4;Parent=gene-Srrm1;Dbxref=GeneID:51796,GenBank:XM_006539026.4,MGI:MGI:1858303;Name=XM_006539026.4;gbkey=mRNA;gene=Srrm1;model_evidence=Supporting evidence includes similarity to: 5 mRNAs%2C 37 ESTs%2C 2794 long SRA reads%2C and 98%25 coverage of the annotated genomic feature by RNAseq alignments%2C including 39 samples with support for all annotated introns;product=serine/arginine repetitive matrix 1%2C transcript variant X1;transcript_id=XM_006539026.4;matches_ref_protein=False;valid_ORF=True;extra_copy_number=0
CM058244.1	Liftoff	exon	132524277	132525245	.	-	.	ID=exon-XM_006539026.4-18;Parent=rna-XM_006539026.4;Dbxref=GeneID:51796,GenBank:XM_006539026.4,MGI:MGI:1858303;gbkey=mRNA;gene=Srrm1;product=serine/arginine repetitive matrix 1%2C transcript variant X1;transcript_id=XM_006539026.4;extra_copy_number=0
CM058244.1	Liftoff	exon	132526103	132526312	.	-	.	ID=exon-XM_006539026.4-17;Parent=rna-XM_006539026.4;Dbxref=GeneID:51796,GenBank:XM_006539026.4,MGI:MGI:1858303;gbkey=mRNA;gene=Srrm1;product=serine/arginine repetitive matrix 1%2C transcript variant X1;transcript_id=XM_006539026.4;extra_copy_number=0
CM058244.1	Liftoff	exon	132527748	132527943	.	-	.	ID=exon-XM_006539026.4-16;Parent=rna-XM_006539026.4;Dbxref=GeneID:51796,GenBank:XM_006539026.4,MGI:MGI:1858303;gbkey=mRNA;gene=Srrm1;product=serine/arginine repetitive matrix 1%2C transcript variant X1;transcript_id=XM_006539026.4;extra_copy_number=0
CM058244.1	Liftoff	exon	132528639	132529100	.	-	.	ID=exon-XM_006539026.4-15;Parent=rna-XM_006539026.4;Dbxref=GeneID:51796,GenBank:XM_006539026.4,MGI:MGI:1858303;gbkey=mRNA;gene=Srrm1;product=serine/arginine repetitive matrix 1%2C transcript variant X1;transcript_id=XM_006539026.4;extra_copy_number=0
CM058244.1	Liftoff	exon	132530935	132531063	.	-	.	ID=exon-XM_006539026.4-14;Parent=rna-XM_006539026.4;Dbxref=GeneID:51796,GenBank:XM_006539026.4,MGI:MGI:1858303;gbkey=mRNA;gene=Srrm1;product=serine/arginine repetitive matrix 1%2C transcript variant X1;transcript_id=XM_006539026.4;extra_copy_number=0
CM058244.1	Liftoff	exon	132532845	132532886	.	-	.	ID=exon-XM_006539026.4-13;Parent=rna-XM_006539026.4;Dbxref=GeneID:51796,GenBank:XM_006539026.4,MGI:MGI:1858303;gbkey=mRNA;gene=Srrm1;product=serine/arginine repetitive matrix 1%2C transcript variant X1;transcript_id=XM_006539026.4;extra_copy_number=0
CM058244.1	Liftoff	exon	132533209	132533353	.	-	.	ID=exon-XM_006539026.4-12;Parent=rna-XM_006539026.4;Dbxref=GeneID:51796,GenBank:XM_006539026.4,MGI:MGI:1858303;gbkey=mRNA;gene=Srrm1;product=serine/arginine repetitive matrix 1%2C transcript variant X1;transcript_id=XM_006539026.4;extra_copy_number=0
CM058244.1	Liftoff	exon	132535560	132535646	.	-	.	ID=exon-XM_006539026.4-11;Parent=rna-XM_006539026.4;Dbxref=GeneID:51796,GenBank:XM_006539026.4,MGI:MGI:1858303;gbkey=mRNA;gene=Srrm1;product=serine/arginine repetitive matrix 1%2C transcript variant X1;transcript_id=XM_006539026.4;extra_copy_number=0
CM058244.1	Liftoff	exon	132536016	132536096	.	-	.	ID=exon-XM_006539026.4-10;Parent=rna-XM_006539026.4;Dbxref=GeneID:51796,GenBank:XM_006539026.4,MGI:MGI:1858303;gbkey=mRNA;gene=Srrm1;product=serine/arginine repetitive matrix 1%2C transcript variant X1;transcript_id=XM_006539026.4;extra_copy_number=0
CM058244.1	Liftoff	exon	132541727	132542001	.	-	.	ID=exon-XM_006539026.4-9;Parent=rna-XM_006539026.4;Dbxref=GeneID:51796,GenBank:XM_006539026.4,MGI:MGI:1858303;gbkey=mRNA;gene=Srrm1;product=serine/arginine repetitive matrix 1%2C transcript variant X1;transcript_id=XM_006539026.4;extra_copy_number=0
CM058244.1	Liftoff	exon	132544439	132544558	.	-	.	ID=exon-XM_006539026.4-8;Parent=rna-XM_006539026.4;Dbxref=GeneID:51796,GenBank:XM_006539026.4,MGI:MGI:1858303;gbkey=mRNA;gene=Srrm1;product=serine/arginine repetitive matrix 1%2C transcript variant X1;transcript_id=XM_006539026.4;extra_copy_number=0
CM058244.1	Liftoff	exon	132544783	132544971	.	-	.	ID=exon-XM_006539026.4-7;Parent=rna-XM_006539026.4;Dbxref=GeneID:51796,GenBank:XM_006539026.4,MGI:MGI:1858303;gbkey=mRNA;gene=Srrm1;product=serine/arginine repetitive matrix 1%2C transcript variant X1;transcript_id=XM_006539026.4;extra_copy_number=0
CM058244.1	Liftoff	exon	132546306	132546509	.	-	.	ID=exon-XM_006539026.4-6;Parent=rna-XM_006539026.4;Dbxref=GeneID:51796,GenBank:XM_006539026.4,MGI:MGI:1858303;gbkey=mRNA;gene=Srrm1;product=serine/arginine repetitive matrix 1%2C transcript variant X1;transcript_id=XM_006539026.4;extra_copy_number=0
CM058244.1	Liftoff	exon	132547795	132547910	.	-	.	ID=exon-XM_006539026.4-5;Parent=rna-XM_006539026.4;Dbxref=GeneID:51796,GenBank:XM_006539026.4,MGI:MGI:1858303;gbkey=mRNA;gene=Srrm1;product=serine/arginine repetitive matrix 1%2C transcript variant X1;transcript_id=XM_006539026.4;extra_copy_number=0
CM058244.1	Liftoff	exon	132548430	132548600	.	-	.	ID=exon-XM_006539026.4-4;Parent=rna-XM_006539026.4;Dbxref=GeneID:51796,GenBank:XM_006539026.4,MGI:MGI:1858303;gbkey=mRNA;gene=Srrm1;product=serine/arginine repetitive matrix 1%2C transcript variant X1;transcript_id=XM_006539026.4;extra_copy_number=0
CM058244.1	Liftoff	exon	132550666	132550788	.	-	.	ID=exon-XM_006539026.4-3;Parent=rna-XM_006539026.4;Dbxref=GeneID:51796,GenBank:XM_006539026.4,MGI:MGI:1858303;gbkey=mRNA;gene=Srrm1;product=serine/arginine repetitive matrix 1%2C transcript variant X1;transcript_id=XM_006539026.4;extra_copy_number=0
CM058244.1	Liftoff	exon	132551046	132551135	.	-	.	ID=exon-XM_006539026.4-2;Parent=rna-XM_006539026.4;Dbxref=GeneID:51796,GenBank:XM_006539026.4,MGI:MGI:1858303;gbkey=mRNA;gene=Srrm1;product=serine/arginine repetitive matrix 1%2C transcript variant X1;transcript_id=XM_006539026.4;extra_copy_number=0
CM058244.1	Liftoff	exon	132557000	132557398	.	-	.	ID=exon-XM_006539026.4-1;Parent=rna-XM_006539026.4;Dbxref=GeneID:51796,GenBank:XM_006539026.4,MGI:MGI:1858303;gbkey=mRNA;gene=Srrm1;product=serine/arginine repetitive matrix 1%2C transcript variant X1;transcript_id=XM_006539026.4;extra_copy_number=0
CM058244.1	Liftoff	CDS	132525138	132525245	.	-	.	ID=cds-XP_006539089.1;Parent=rna-XM_006539026.4;Dbxref=GeneID:51796,GenBank:XP_006539089.1,MGI:MGI:1858303;Name=XP_006539089.1;gbkey=CDS;gene=Srrm1;product=serine/arginine repetitive matrix protein 1 isoform X1;protein_id=XP_006539089.1;extra_copy_number=0
CM058244.1	Liftoff	CDS	132526103	132526312	.	-	.	ID=cds-XP_006539089.1;Parent=rna-XM_006539026.4;Dbxref=GeneID:51796,GenBank:XP_006539089.1,MGI:MGI:1858303;Name=XP_006539089.1;gbkey=CDS;gene=Srrm1;product=serine/arginine repetitive matrix protein 1 isoform X1;protein_id=XP_006539089.1;extra_copy_number=0
CM058244.1	Liftoff	CDS	132527748	132527943	.	-	.	ID=cds-XP_006539089.1;Parent=rna-XM_006539026.4;Dbxref=GeneID:51796,GenBank:XP_006539089.1,MGI:MGI:1858303;Name=XP_006539089.1;gbkey=CDS;gene=Srrm1;product=serine/arginine repetitive matrix protein 1 isoform X1;protein_id=XP_006539089.1;extra_copy_number=0
CM058244.1	Liftoff	CDS	132528639	132529100	.	-	.	ID=cds-XP_006539089.1;Parent=rna-XM_006539026.4;Dbxref=GeneID:51796,GenBank:XP_006539089.1,MGI:MGI:1858303;Name=XP_006539089.1;gbkey=CDS;gene=Srrm1;product=serine/arginine repetitive matrix protein 1 isoform X1;protein_id=XP_006539089.1;extra_copy_number=0
CM058244.1	Liftoff	CDS	132530935	132531063	.	-	.	ID=cds-XP_006539089.1;Parent=rna-XM_006539026.4;Dbxref=GeneID:51796,GenBank:XP_006539089.1,MGI:MGI:1858303;Name=XP_006539089.1;gbkey=CDS;gene=Srrm1;product=serine/arginine repetitive matrix protein 1 isoform X1;protein_id=XP_006539089.1;extra_copy_number=0
CM058244.1	Liftoff	CDS	132532845	132532886	.	-	.	ID=cds-XP_006539089.1;Parent=rna-XM_006539026.4;Dbxref=GeneID:51796,GenBank:XP_006539089.1,MGI:MGI:1858303;Name=XP_006539089.1;gbkey=CDS;gene=Srrm1;product=serine/arginine repetitive matrix protein 1 isoform X1;protein_id=XP_006539089.1;extra_copy_number=0
CM058244.1	Liftoff	CDS	132533209	132533353	.	-	.	ID=cds-XP_006539089.1;Parent=rna-XM_006539026.4;Dbxref=GeneID:51796,GenBank:XP_006539089.1,MGI:MGI:1858303;Name=XP_006539089.1;gbkey=CDS;gene=Srrm1;product=serine/arginine repetitive matrix protein 1 isoform X1;protein_id=XP_006539089.1;extra_copy_number=0
CM058244.1	Liftoff	CDS	132535560	132535646	.	-	.	ID=cds-XP_006539089.1;Parent=rna-XM_006539026.4;Dbxref=GeneID:51796,GenBank:XP_006539089.1,MGI:MGI:1858303;Name=XP_006539089.1;gbkey=CDS;gene=Srrm1;product=serine/arginine repetitive matrix protein 1 isoform X1;protein_id=XP_006539089.1;extra_copy_number=0
CM058244.1	Liftoff	CDS	132536016	132536096	.	-	.	ID=cds-XP_006539089.1;Parent=rna-XM_006539026.4;Dbxref=GeneID:51796,GenBank:XP_006539089.1,MGI:MGI:1858303;Name=XP_006539089.1;gbkey=CDS;gene=Srrm1;product=serine/arginine repetitive matrix protein 1 isoform X1;protein_id=XP_006539089.1;extra_copy_number=0
CM058244.1	Liftoff	CDS	132541727	132542001	.	-	.	ID=cds-XP_006539089.1;Parent=rna-XM_006539026.4;Dbxref=GeneID:51796,GenBank:XP_006539089.1,MGI:MGI:1858303;Name=XP_006539089.1;gbkey=CDS;gene=Srrm1;product=serine/arginine repetitive matrix protein 1 isoform X1;protein_id=XP_006539089.1;extra_copy_number=0
CM058244.1	Liftoff	CDS	132544439	132544558	.	-	.	ID=cds-XP_006539089.1;Parent=rna-XM_006539026.4;Dbxref=GeneID:51796,GenBank:XP_006539089.1,MGI:MGI:1858303;Name=XP_006539089.1;gbkey=CDS;gene=Srrm1;product=serine/arginine repetitive matrix protein 1 isoform X1;protein_id=XP_006539089.1;extra_copy_number=0
CM058244.1	Liftoff	CDS	132544783	132544971	.	-	.	ID=cds-XP_006539089.1;Parent=rna-XM_006539026.4;Dbxref=GeneID:51796,GenBank:XP_006539089.1,MGI:MGI:1858303;Name=XP_006539089.1;gbkey=CDS;gene=Srrm1;product=serine/arginine repetitive matrix protein 1 isoform X1;protein_id=XP_006539089.1;extra_copy_number=0
CM058244.1	Liftoff	CDS	132546306	132546509	.	-	.	ID=cds-XP_006539089.1;Parent=rna-XM_006539026.4;Dbxref=GeneID:51796,GenBank:XP_006539089.1,MGI:MGI:1858303;Name=XP_006539089.1;gbkey=CDS;gene=Srrm1;product=serine/arginine repetitive matrix protein 1 isoform X1;protein_id=XP_006539089.1;extra_copy_number=0
CM058244.1	Liftoff	CDS	132547795	132547910	.	-	.	ID=cds-XP_006539089.1;Parent=rna-XM_006539026.4;Dbxref=GeneID:51796,GenBank:XP_006539089.1,MGI:MGI:1858303;Name=XP_006539089.1;gbkey=CDS;gene=Srrm1;product=serine/arginine repetitive matrix protein 1 isoform X1;protein_id=XP_006539089.1;extra_copy_number=0
CM058244.1	Liftoff	CDS	132548430	132548600	.	-	.	ID=cds-XP_006539089.1;Parent=rna-XM_006539026.4;Dbxref=GeneID:51796,GenBank:XP_006539089.1,MGI:MGI:1858303;Name=XP_006539089.1;gbkey=CDS;gene=Srrm1;product=serine/arginine repetitive matrix protein 1 isoform X1;protein_id=XP_006539089.1;extra_copy_number=0
CM058244.1	Liftoff	CDS	132550666	132550788	.	-	.	ID=cds-XP_006539089.1;Parent=rna-XM_006539026.4;Dbxref=GeneID:51796,GenBank:XP_006539089.1,MGI:MGI:1858303;Name=XP_006539089.1;gbkey=CDS;gene=Srrm1;product=serine/arginine repetitive matrix protein 1 isoform X1;protein_id=XP_006539089.1;extra_copy_number=0
CM058244.1	Liftoff	CDS	132551046	132551135	.	-	.	ID=cds-XP_006539089.1;Parent=rna-XM_006539026.4;Dbxref=GeneID:51796,GenBank:XP_006539089.1,MGI:MGI:1858303;Name=XP_006539089.1;gbkey=CDS;gene=Srrm1;product=serine/arginine repetitive matrix protein 1 isoform X1;protein_id=XP_006539089.1;extra_copy_number=0
CM058244.1	Liftoff	CDS	132557000	132557020	.	-	.	ID=cds-XP_006539089.1;Parent=rna-XM_006539026.4;Dbxref=GeneID:51796,GenBank:XP_006539089.1,MGI:MGI:1858303;Name=XP_006539089.1;gbkey=CDS;gene=Srrm1;product=serine/arginine repetitive matrix protein 1 isoform X1;protein_id=XP_006539089.1;extra_copy_number=0
CM058244.1	Liftoff	mRNA	132524277	132557398	.	-	.	ID=rna-XM_006539029.4;Parent=gene-Srrm1;Dbxref=GeneID:51796,GenBank:XM_006539029.4,MGI:MGI:1858303;Name=XM_006539029.4;gbkey=mRNA;gene=Srrm1;model_evidence=Supporting evidence includes similarity to: 5 mRNAs%2C 28 ESTs%2C 2686 long SRA reads%2C and 98%25 coverage of the annotated genomic feature by RNAseq alignments%2C including 33 samples with support for all annotated introns;product=serine/arginine repetitive matrix 1%2C transcript variant X4;transcript_id=XM_006539029.4;matches_ref_protein=False;valid_ORF=True;extra_copy_number=0
CM058244.1	Liftoff	exon	132524277	132525245	.	-	.	ID=exon-XM_006539029.4-17;Parent=rna-XM_006539029.4;Dbxref=GeneID:51796,GenBank:XM_006539029.4,MGI:MGI:1858303;gbkey=mRNA;gene=Srrm1;product=serine/arginine repetitive matrix 1%2C transcript variant X4;transcript_id=XM_006539029.4;extra_copy_number=0
CM058244.1	Liftoff	exon	132526103	132526312	.	-	.	ID=exon-XM_006539029.4-16;Parent=rna-XM_006539029.4;Dbxref=GeneID:51796,GenBank:XM_006539029.4,MGI:MGI:1858303;gbkey=mRNA;gene=Srrm1;product=serine/arginine repetitive matrix 1%2C transcript variant X4;transcript_id=XM_006539029.4;extra_copy_number=0
CM058244.1	Liftoff	exon	132527748	132527943	.	-	.	ID=exon-XM_006539029.4-15;Parent=rna-XM_006539029.4;Dbxref=GeneID:51796,GenBank:XM_006539029.4,MGI:MGI:1858303;gbkey=mRNA;gene=Srrm1;product=serine/arginine repetitive matrix 1%2C transcript variant X4;transcript_id=XM_006539029.4;extra_copy_number=0
CM058244.1	Liftoff	exon	132528639	132529100	.	-	.	ID=exon-XM_006539029.4-14;Parent=rna-XM_006539029.4;Dbxref=GeneID:51796,GenBank:XM_006539029.4,MGI:MGI:1858303;gbkey=mRNA;gene=Srrm1;product=serine/arginine repetitive matrix 1%2C transcript variant X4;transcript_id=XM_006539029.4;extra_copy_number=0
CM058244.1	Liftoff	exon	132530935	132531063	.	-	.	ID=exon-XM_006539029.4-13;Parent=rna-XM_006539029.4;Dbxref=GeneID:51796,GenBank:XM_006539029.4,MGI:MGI:1858303;gbkey=mRNA;gene=Srrm1;product=serine/arginine repetitive matrix 1%2C transcript variant X4;transcript_id=XM_006539029.4;extra_copy_number=0
CM058244.1	Liftoff	exon	132533209	132533353	.	-	.	ID=exon-XM_006539029.4-12;Parent=rna-XM_006539029.4;Dbxref=GeneID:51796,GenBank:XM_006539029.4,MGI:MGI:1858303;gbkey=mRNA;gene=Srrm1;product=serine/arginine repetitive matrix 1%2C transcript variant X4;transcript_id=XM_006539029.4;extra_copy_number=0
CM058244.1	Liftoff	exon	132535560	132535643	.	-	.	ID=exon-XM_006539029.4-11;Parent=rna-XM_006539029.4;Dbxref=GeneID:51796,GenBank:XM_006539029.4,MGI:MGI:1858303;gbkey=mRNA;gene=Srrm1;product=serine/arginine repetitive matrix 1%2C transcript variant X4;transcript_id=XM_006539029.4;extra_copy_number=0
CM058244.1	Liftoff	exon	132536016	132536096	.	-	.	ID=exon-XM_006539029.4-10;Parent=rna-XM_006539029.4;Dbxref=GeneID:51796,GenBank:XM_006539029.4,MGI:MGI:1858303;gbkey=mRNA;gene=Srrm1;product=serine/arginine repetitive matrix 1%2C transcript variant X4;transcript_id=XM_006539029.4;extra_copy_number=0
CM058244.1	Liftoff	exon	132541727	132542001	.	-	.	ID=exon-XM_006539029.4-9;Parent=rna-XM_006539029.4;Dbxref=GeneID:51796,GenBank:XM_006539029.4,MGI:MGI:1858303;gbkey=mRNA;gene=Srrm1;product=serine/arginine repetitive matrix 1%2C transcript variant X4;transcript_id=XM_006539029.4;extra_copy_number=0
CM058244.1	Liftoff	exon	132544439	132544558	.	-	.	ID=exon-XM_006539029.4-8;Parent=rna-XM_006539029.4;Dbxref=GeneID:51796,GenBank:XM_006539029.4,MGI:MGI:1858303;gbkey=mRNA;gene=Srrm1;product=serine/arginine repetitive matrix 1%2C transcript variant X4;transcript_id=XM_006539029.4;extra_copy_number=0
CM058244.1	Liftoff	exon	132544783	132544971	.	-	.	ID=exon-XM_006539029.4-7;Parent=rna-XM_006539029.4;Dbxref=GeneID:51796,GenBank:XM_006539029.4,MGI:MGI:1858303;gbkey=mRNA;gene=Srrm1;product=serine/arginine repetitive matrix 1%2C transcript variant X4;transcript_id=XM_006539029.4;extra_copy_number=0
CM058244.1	Liftoff	exon	132546306	132546509	.	-	.	ID=exon-XM_006539029.4-6;Parent=rna-XM_006539029.4;Dbxref=GeneID:51796,GenBank:XM_006539029.4,MGI:MGI:1858303;gbkey=mRNA;gene=Srrm1;product=serine/arginine repetitive matrix 1%2C transcript variant X4;transcript_id=XM_006539029.4;extra_copy_number=0
CM058244.1	Liftoff	exon	132547795	132547910	.	-	.	ID=exon-XM_006539029.4-5;Parent=rna-XM_006539029.4;Dbxref=GeneID:51796,GenBank:XM_006539029.4,MGI:MGI:1858303;gbkey=mRNA;gene=Srrm1;product=serine/arginine repetitive matrix 1%2C transcript variant X4;transcript_id=XM_006539029.4;extra_copy_number=0
CM058244.1	Liftoff	exon	132548430	132548600	.	-	.	ID=exon-XM_006539029.4-4;Parent=rna-XM_006539029.4;Dbxref=GeneID:51796,GenBank:XM_006539029.4,MGI:MGI:1858303;gbkey=mRNA;gene=Srrm1;product=serine/arginine repetitive matrix 1%2C transcript variant X4;transcript_id=XM_006539029.4;extra_copy_number=0
CM058244.1	Liftoff	exon	132550666	132550788	.	-	.	ID=exon-XM_006539029.4-3;Parent=rna-XM_006539029.4;Dbxref=GeneID:51796,GenBank:XM_006539029.4,MGI:MGI:1858303;gbkey=mRNA;gene=Srrm1;product=serine/arginine repetitive matrix 1%2C transcript variant X4;transcript_id=XM_006539029.4;extra_copy_number=0
CM058244.1	Liftoff	exon	132551046	132551135	.	-	.	ID=exon-XM_006539029.4-2;Parent=rna-XM_006539029.4;Dbxref=GeneID:51796,GenBank:XM_006539029.4,MGI:MGI:1858303;gbkey=mRNA;gene=Srrm1;product=serine/arginine repetitive matrix 1%2C transcript variant X4;transcript_id=XM_006539029.4;extra_copy_number=0
CM058244.1	Liftoff	exon	132557000	132557398	.	-	.	ID=exon-XM_006539029.4-1;Parent=rna-XM_006539029.4;Dbxref=GeneID:51796,GenBank:XM_006539029.4,MGI:MGI:1858303;gbkey=mRNA;gene=Srrm1;product=serine/arginine repetitive matrix 1%2C transcript variant X4;transcript_id=XM_006539029.4;extra_copy_number=0
CM058244.1	Liftoff	CDS	132525138	132525245	.	-	.	ID=cds-XP_006539092.1;Parent=rna-XM_006539029.4;Dbxref=GeneID:51796,GenBank:XP_006539092.1,MGI:MGI:1858303;Name=XP_006539092.1;gbkey=CDS;gene=Srrm1;product=serine/arginine repetitive matrix protein 1 isoform X4;protein_id=XP_006539092.1;extra_copy_number=0
CM058244.1	Liftoff	CDS	132526103	132526312	.	-	.	ID=cds-XP_006539092.1;Parent=rna-XM_006539029.4;Dbxref=GeneID:51796,GenBank:XP_006539092.1,MGI:MGI:1858303;Name=XP_006539092.1;gbkey=CDS;gene=Srrm1;product=serine/arginine repetitive matrix protein 1 isoform X4;protein_id=XP_006539092.1;extra_copy_number=0
CM058244.1	Liftoff	CDS	132527748	132527943	.	-	.	ID=cds-XP_006539092.1;Parent=rna-XM_006539029.4;Dbxref=GeneID:51796,GenBank:XP_006539092.1,MGI:MGI:1858303;Name=XP_006539092.1;gbkey=CDS;gene=Srrm1;product=serine/arginine repetitive matrix protein 1 isoform X4;protein_id=XP_006539092.1;extra_copy_number=0
CM058244.1	Liftoff	CDS	132528639	132529100	.	-	.	ID=cds-XP_006539092.1;Parent=rna-XM_006539029.4;Dbxref=GeneID:51796,GenBank:XP_006539092.1,MGI:MGI:1858303;Name=XP_006539092.1;gbkey=CDS;gene=Srrm1;product=serine/arginine repetitive matrix protein 1 isoform X4;protein_id=XP_006539092.1;extra_copy_number=0
CM058244.1	Liftoff	CDS	132530935	132531063	.	-	.	ID=cds-XP_006539092.1;Parent=rna-XM_006539029.4;Dbxref=GeneID:51796,GenBank:XP_006539092.1,MGI:MGI:1858303;Name=XP_006539092.1;gbkey=CDS;gene=Srrm1;product=serine/arginine repetitive matrix protein 1 isoform X4;protein_id=XP_006539092.1;extra_copy_number=0
CM058244.1	Liftoff	CDS	132533209	132533353	.	-	.	ID=cds-XP_006539092.1;Parent=rna-XM_006539029.4;Dbxref=GeneID:51796,GenBank:XP_006539092.1,MGI:MGI:1858303;Name=XP_006539092.1;gbkey=CDS;gene=Srrm1;product=serine/arginine repetitive matrix protein 1 isoform X4;protein_id=XP_006539092.1;extra_copy_number=0
CM058244.1	Liftoff	CDS	132535560	132535643	.	-	.	ID=cds-XP_006539092.1;Parent=rna-XM_006539029.4;Dbxref=GeneID:51796,GenBank:XP_006539092.1,MGI:MGI:1858303;Name=XP_006539092.1;gbkey=CDS;gene=Srrm1;product=serine/arginine repetitive matrix protein 1 isoform X4;protein_id=XP_006539092.1;extra_copy_number=0
CM058244.1	Liftoff	CDS	132536016	132536096	.	-	.	ID=cds-XP_006539092.1;Parent=rna-XM_006539029.4;Dbxref=GeneID:51796,GenBank:XP_006539092.1,MGI:MGI:1858303;Name=XP_006539092.1;gbkey=CDS;gene=Srrm1;product=serine/arginine repetitive matrix protein 1 isoform X4;protein_id=XP_006539092.1;extra_copy_number=0
CM058244.1	Liftoff	CDS	132541727	132542001	.	-	.	ID=cds-XP_006539092.1;Parent=rna-XM_006539029.4;Dbxref=GeneID:51796,GenBank:XP_006539092.1,MGI:MGI:1858303;Name=XP_006539092.1;gbkey=CDS;gene=Srrm1;product=serine/arginine repetitive matrix protein 1 isoform X4;protein_id=XP_006539092.1;extra_copy_number=0
CM058244.1	Liftoff	CDS	132544439	132544558	.	-	.	ID=cds-XP_006539092.1;Parent=rna-XM_006539029.4;Dbxref=GeneID:51796,GenBank:XP_006539092.1,MGI:MGI:1858303;Name=XP_006539092.1;gbkey=CDS;gene=Srrm1;product=serine/arginine repetitive matrix protein 1 isoform X4;protein_id=XP_006539092.1;extra_copy_number=0
CM058244.1	Liftoff	CDS	132544783	132544971	.	-	.	ID=cds-XP_006539092.1;Parent=rna-XM_006539029.4;Dbxref=GeneID:51796,GenBank:XP_006539092.1,MGI:MGI:1858303;Name=XP_006539092.1;gbkey=CDS;gene=Srrm1;product=serine/arginine repetitive matrix protein 1 isoform X4;protein_id=XP_006539092.1;extra_copy_number=0
CM058244.1	Liftoff	CDS	132546306	132546509	.	-	.	ID=cds-XP_006539092.1;Parent=rna-XM_006539029.4;Dbxref=GeneID:51796,GenBank:XP_006539092.1,MGI:MGI:1858303;Name=XP_006539092.1;gbkey=CDS;gene=Srrm1;product=serine/arginine repetitive matrix protein 1 isoform X4;protein_id=XP_006539092.1;extra_copy_number=0
CM058244.1	Liftoff	CDS	132547795	132547910	.	-	.	ID=cds-XP_006539092.1;Parent=rna-XM_006539029.4;Dbxref=GeneID:51796,GenBank:XP_006539092.1,MGI:MGI:1858303;Name=XP_006539092.1;gbkey=CDS;gene=Srrm1;product=serine/arginine repetitive matrix protein 1 isoform X4;protein_id=XP_006539092.1;extra_copy_number=0
CM058244.1	Liftoff	CDS	132548430	132548600	.	-	.	ID=cds-XP_006539092.1;Parent=rna-XM_006539029.4;Dbxref=GeneID:51796,GenBank:XP_006539092.1,MGI:MGI:1858303;Name=XP_006539092.1;gbkey=CDS;gene=Srrm1;product=serine/arginine repetitive matrix protein 1 isoform X4;protein_id=XP_006539092.1;extra_copy_number=0
CM058244.1	Liftoff	CDS	132550666	132550788	.	-	.	ID=cds-XP_006539092.1;Parent=rna-XM_006539029.4;Dbxref=GeneID:51796,GenBank:XP_006539092.1,MGI:MGI:1858303;Name=XP_006539092.1;gbkey=CDS;gene=Srrm1;product=serine/arginine repetitive matrix protein 1 isoform X4;protein_id=XP_006539092.1;extra_copy_number=0
CM058244.1	Liftoff	CDS	132551046	132551135	.	-	.	ID=cds-XP_006539092.1;Parent=rna-XM_006539029.4;Dbxref=GeneID:51796,GenBank:XP_006539092.1,MGI:MGI:1858303;Name=XP_006539092.1;gbkey=CDS;gene=Srrm1;product=serine/arginine repetitive matrix protein 1 isoform X4;protein_id=XP_006539092.1;extra_copy_number=0
CM058244.1	Liftoff	CDS	132557000	132557020	.	-	.	ID=cds-XP_006539092.1;Parent=rna-XM_006539029.4;Dbxref=GeneID:51796,GenBank:XP_006539092.1,MGI:MGI:1858303;Name=XP_006539092.1;gbkey=CDS;gene=Srrm1;product=serine/arginine repetitive matrix protein 1 isoform X4;protein_id=XP_006539092.1;extra_copy_number=0
CM058244.1	Liftoff	mRNA	132524277	132557398	.	-	.	ID=rna-XM_006539032.5;Parent=gene-Srrm1;Dbxref=GeneID:51796,GenBank:XM_006539032.5,MGI:MGI:1858303;Name=XM_006539032.5;gbkey=mRNA;gene=Srrm1;model_evidence=Supporting evidence includes similarity to: 5 mRNAs%2C 47 ESTs%2C 1 Protein%2C 2413 long SRA reads%2C and 98%25 coverage of the annotated genomic feature by RNAseq alignments%2C including 45 samples with support for all annotated introns;product=serine/arginine repetitive matrix 1%2C transcript variant X10;transcript_id=XM_006539032.5;matches_ref_protein=False;valid_ORF=True;extra_copy_number=0
CM058244.1	Liftoff	exon	132524277	132525245	.	-	.	ID=exon-XM_006539032.5-18;Parent=rna-XM_006539032.5;Dbxref=GeneID:51796,GenBank:XM_006539032.5,MGI:MGI:1858303;gbkey=mRNA;gene=Srrm1;product=serine/arginine repetitive matrix 1%2C transcript variant X10;transcript_id=XM_006539032.5;extra_copy_number=0
CM058244.1	Liftoff	exon	132526103	132526312	.	-	.	ID=exon-XM_006539032.5-17;Parent=rna-XM_006539032.5;Dbxref=GeneID:51796,GenBank:XM_006539032.5,MGI:MGI:1858303;gbkey=mRNA;gene=Srrm1;product=serine/arginine repetitive matrix 1%2C transcript variant X10;transcript_id=XM_006539032.5;extra_copy_number=0
CM058244.1	Liftoff	exon	132527748	132527943	.	-	.	ID=exon-XM_006539032.5-16;Parent=rna-XM_006539032.5;Dbxref=GeneID:51796,GenBank:XM_006539032.5,MGI:MGI:1858303;gbkey=mRNA;gene=Srrm1;product=serine/arginine repetitive matrix 1%2C transcript variant X10;transcript_id=XM_006539032.5;extra_copy_number=0
CM058244.1	Liftoff	exon	132528639	132529100	.	-	.	ID=exon-XM_006539032.5-15;Parent=rna-XM_006539032.5;Dbxref=GeneID:51796,GenBank:XM_006539032.5,MGI:MGI:1858303;gbkey=mRNA;gene=Srrm1;product=serine/arginine repetitive matrix 1%2C transcript variant X10;transcript_id=XM_006539032.5;extra_copy_number=0
CM058244.1	Liftoff	exon	132530935	132531066	.	-	.	ID=exon-XM_006539032.5-14;Parent=rna-XM_006539032.5;Dbxref=GeneID:51796,GenBank:XM_006539032.5,MGI:MGI:1858303;gbkey=mRNA;gene=Srrm1;product=serine/arginine repetitive matrix 1%2C transcript variant X10;transcript_id=XM_006539032.5;extra_copy_number=0
CM058244.1	Liftoff	exon	132532845	132532886	.	-	.	ID=exon-XM_006539032.5-13;Parent=rna-XM_006539032.5;Dbxref=GeneID:51796,GenBank:XM_006539032.5,MGI:MGI:1858303;gbkey=mRNA;gene=Srrm1;product=serine/arginine repetitive matrix 1%2C transcript variant X10;transcript_id=XM_006539032.5;extra_copy_number=0
CM058244.1	Liftoff	exon	132533209	132533353	.	-	.	ID=exon-XM_006539032.5-12;Parent=rna-XM_006539032.5;Dbxref=GeneID:51796,GenBank:XM_006539032.5,MGI:MGI:1858303;gbkey=mRNA;gene=Srrm1;product=serine/arginine repetitive matrix 1%2C transcript variant X10;transcript_id=XM_006539032.5;extra_copy_number=0
CM058244.1	Liftoff	exon	132535560	132535646	.	-	.	ID=exon-XM_006539032.5-11;Parent=rna-XM_006539032.5;Dbxref=GeneID:51796,GenBank:XM_006539032.5,MGI:MGI:1858303;gbkey=mRNA;gene=Srrm1;product=serine/arginine repetitive matrix 1%2C transcript variant X10;transcript_id=XM_006539032.5;extra_copy_number=0
CM058244.1	Liftoff	exon	132536016	132536096	.	-	.	ID=exon-XM_006539032.5-10;Parent=rna-XM_006539032.5;Dbxref=GeneID:51796,GenBank:XM_006539032.5,MGI:MGI:1858303;gbkey=mRNA;gene=Srrm1;product=serine/arginine repetitive matrix 1%2C transcript variant X10;transcript_id=XM_006539032.5;extra_copy_number=0
CM058244.1	Liftoff	exon	132541727	132542001	.	-	.	ID=exon-XM_006539032.5-9;Parent=rna-XM_006539032.5;Dbxref=GeneID:51796,GenBank:XM_006539032.5,MGI:MGI:1858303;gbkey=mRNA;gene=Srrm1;product=serine/arginine repetitive matrix 1%2C transcript variant X10;transcript_id=XM_006539032.5;extra_copy_number=0
CM058244.1	Liftoff	exon	132544439	132544558	.	-	.	ID=exon-XM_006539032.5-8;Parent=rna-XM_006539032.5;Dbxref=GeneID:51796,GenBank:XM_006539032.5,MGI:MGI:1858303;gbkey=mRNA;gene=Srrm1;product=serine/arginine repetitive matrix 1%2C transcript variant X10;transcript_id=XM_006539032.5;extra_copy_number=0
CM058244.1	Liftoff	exon	132544783	132544971	.	-	.	ID=exon-XM_006539032.5-7;Parent=rna-XM_006539032.5;Dbxref=GeneID:51796,GenBank:XM_006539032.5,MGI:MGI:1858303;gbkey=mRNA;gene=Srrm1;product=serine/arginine repetitive matrix 1%2C transcript variant X10;transcript_id=XM_006539032.5;extra_copy_number=0
CM058244.1	Liftoff	exon	132546306	132546509	.	-	.	ID=exon-XM_006539032.5-6;Parent=rna-XM_006539032.5;Dbxref=GeneID:51796,GenBank:XM_006539032.5,MGI:MGI:1858303;gbkey=mRNA;gene=Srrm1;product=serine/arginine repetitive matrix 1%2C transcript variant X10;transcript_id=XM_006539032.5;extra_copy_number=0
CM058244.1	Liftoff	exon	132547795	132547910	.	-	.	ID=exon-XM_006539032.5-5;Parent=rna-XM_006539032.5;Dbxref=GeneID:51796,GenBank:XM_006539032.5,MGI:MGI:1858303;gbkey=mRNA;gene=Srrm1;product=serine/arginine repetitive matrix 1%2C transcript variant X10;transcript_id=XM_006539032.5;extra_copy_number=0
CM058244.1	Liftoff	exon	132548430	132550376	.	-	.	ID=exon-XM_006539032.5-4;Parent=rna-XM_006539032.5;Dbxref=GeneID:51796,GenBank:XM_006539032.5,MGI:MGI:1858303;gbkey=mRNA;gene=Srrm1;product=serine/arginine repetitive matrix 1%2C transcript variant X10;transcript_id=XM_006539032.5;extra_copy_number=0
CM058244.1	Liftoff	exon	132550666	132550788	.	-	.	ID=exon-XM_006539032.5-3;Parent=rna-XM_006539032.5;Dbxref=GeneID:51796,GenBank:XM_006539032.5,MGI:MGI:1858303;gbkey=mRNA;gene=Srrm1;product=serine/arginine repetitive matrix 1%2C transcript variant X10;transcript_id=XM_006539032.5;extra_copy_number=0
CM058244.1	Liftoff	exon	132551046	132551135	.	-	.	ID=exon-XM_006539032.5-2;Parent=rna-XM_006539032.5;Dbxref=GeneID:51796,GenBank:XM_006539032.5,MGI:MGI:1858303;gbkey=mRNA;gene=Srrm1;product=serine/arginine repetitive matrix 1%2C transcript variant X10;transcript_id=XM_006539032.5;extra_copy_number=0
CM058244.1	Liftoff	exon	132557000	132557398	.	-	.	ID=exon-XM_006539032.5-1;Parent=rna-XM_006539032.5;Dbxref=GeneID:51796,GenBank:XM_006539032.5,MGI:MGI:1858303;gbkey=mRNA;gene=Srrm1;product=serine/arginine repetitive matrix 1%2C transcript variant X10;transcript_id=XM_006539032.5;extra_copy_number=0
CM058244.1	Liftoff	CDS	132525138	132525245	.	-	.	ID=cds-XP_006539095.1;Parent=rna-XM_006539032.5;Dbxref=GeneID:51796,GenBank:XP_006539095.1,MGI:MGI:1858303;Name=XP_006539095.1;gbkey=CDS;gene=Srrm1;product=serine/arginine repetitive matrix protein 1 isoform X10;protein_id=XP_006539095.1;extra_copy_number=0
CM058244.1	Liftoff	CDS	132526103	132526312	.	-	.	ID=cds-XP_006539095.1;Parent=rna-XM_006539032.5;Dbxref=GeneID:51796,GenBank:XP_006539095.1,MGI:MGI:1858303;Name=XP_006539095.1;gbkey=CDS;gene=Srrm1;product=serine/arginine repetitive matrix protein 1 isoform X10;protein_id=XP_006539095.1;extra_copy_number=0
CM058244.1	Liftoff	CDS	132527748	132527943	.	-	.	ID=cds-XP_006539095.1;Parent=rna-XM_006539032.5;Dbxref=GeneID:51796,GenBank:XP_006539095.1,MGI:MGI:1858303;Name=XP_006539095.1;gbkey=CDS;gene=Srrm1;product=serine/arginine repetitive matrix protein 1 isoform X10;protein_id=XP_006539095.1;extra_copy_number=0
CM058244.1	Liftoff	CDS	132528639	132529100	.	-	.	ID=cds-XP_006539095.1;Parent=rna-XM_006539032.5;Dbxref=GeneID:51796,GenBank:XP_006539095.1,MGI:MGI:1858303;Name=XP_006539095.1;gbkey=CDS;gene=Srrm1;product=serine/arginine repetitive matrix protein 1 isoform X10;protein_id=XP_006539095.1;extra_copy_number=0
CM058244.1	Liftoff	CDS	132530935	132531066	.	-	.	ID=cds-XP_006539095.1;Parent=rna-XM_006539032.5;Dbxref=GeneID:51796,GenBank:XP_006539095.1,MGI:MGI:1858303;Name=XP_006539095.1;gbkey=CDS;gene=Srrm1;product=serine/arginine repetitive matrix protein 1 isoform X10;protein_id=XP_006539095.1;extra_copy_number=0
CM058244.1	Liftoff	CDS	132532845	132532886	.	-	.	ID=cds-XP_006539095.1;Parent=rna-XM_006539032.5;Dbxref=GeneID:51796,GenBank:XP_006539095.1,MGI:MGI:1858303;Name=XP_006539095.1;gbkey=CDS;gene=Srrm1;product=serine/arginine repetitive matrix protein 1 isoform X10;protein_id=XP_006539095.1;extra_copy_number=0
CM058244.1	Liftoff	CDS	132533209	132533353	.	-	.	ID=cds-XP_006539095.1;Parent=rna-XM_006539032.5;Dbxref=GeneID:51796,GenBank:XP_006539095.1,MGI:MGI:1858303;Name=XP_006539095.1;gbkey=CDS;gene=Srrm1;product=serine/arginine repetitive matrix protein 1 isoform X10;protein_id=XP_006539095.1;extra_copy_number=0
CM058244.1	Liftoff	CDS	132535560	132535646	.	-	.	ID=cds-XP_006539095.1;Parent=rna-XM_006539032.5;Dbxref=GeneID:51796,GenBank:XP_006539095.1,MGI:MGI:1858303;Name=XP_006539095.1;gbkey=CDS;gene=Srrm1;product=serine/arginine repetitive matrix protein 1 isoform X10;protein_id=XP_006539095.1;extra_copy_number=0
CM058244.1	Liftoff	CDS	132536016	132536096	.	-	.	ID=cds-XP_006539095.1;Parent=rna-XM_006539032.5;Dbxref=GeneID:51796,GenBank:XP_006539095.1,MGI:MGI:1858303;Name=XP_006539095.1;gbkey=CDS;gene=Srrm1;product=serine/arginine repetitive matrix protein 1 isoform X10;protein_id=XP_006539095.1;extra_copy_number=0
CM058244.1	Liftoff	CDS	132541727	132542001	.	-	.	ID=cds-XP_006539095.1;Parent=rna-XM_006539032.5;Dbxref=GeneID:51796,GenBank:XP_006539095.1,MGI:MGI:1858303;Name=XP_006539095.1;gbkey=CDS;gene=Srrm1;product=serine/arginine repetitive matrix protein 1 isoform X10;protein_id=XP_006539095.1;extra_copy_number=0
CM058244.1	Liftoff	CDS	132544439	132544558	.	-	.	ID=cds-XP_006539095.1;Parent=rna-XM_006539032.5;Dbxref=GeneID:51796,GenBank:XP_006539095.1,MGI:MGI:1858303;Name=XP_006539095.1;gbkey=CDS;gene=Srrm1;product=serine/arginine repetitive matrix protein 1 isoform X10;protein_id=XP_006539095.1;extra_copy_number=0
CM058244.1	Liftoff	CDS	132544783	132544971	.	-	.	ID=cds-XP_006539095.1;Parent=rna-XM_006539032.5;Dbxref=GeneID:51796,GenBank:XP_006539095.1,MGI:MGI:1858303;Name=XP_006539095.1;gbkey=CDS;gene=Srrm1;product=serine/arginine repetitive matrix protein 1 isoform X10;protein_id=XP_006539095.1;extra_copy_number=0
CM058244.1	Liftoff	CDS	132546306	132546509	.	-	.	ID=cds-XP_006539095.1;Parent=rna-XM_006539032.5;Dbxref=GeneID:51796,GenBank:XP_006539095.1,MGI:MGI:1858303;Name=XP_006539095.1;gbkey=CDS;gene=Srrm1;product=serine/arginine repetitive matrix protein 1 isoform X10;protein_id=XP_006539095.1;extra_copy_number=0
CM058244.1	Liftoff	CDS	132547795	132547910	.	-	.	ID=cds-XP_006539095.1;Parent=rna-XM_006539032.5;Dbxref=GeneID:51796,GenBank:XP_006539095.1,MGI:MGI:1858303;Name=XP_006539095.1;gbkey=CDS;gene=Srrm1;product=serine/arginine repetitive matrix protein 1 isoform X10;protein_id=XP_006539095.1;extra_copy_number=0
CM058244.1	Liftoff	CDS	132548430	132548585	.	-	.	ID=cds-XP_006539095.1;Parent=rna-XM_006539032.5;Dbxref=GeneID:51796,GenBank:XP_006539095.1,MGI:MGI:1858303;Name=XP_006539095.1;gbkey=CDS;gene=Srrm1;product=serine/arginine repetitive matrix protein 1 isoform X10;protein_id=XP_006539095.1;extra_copy_number=0
CM058244.1	Liftoff	mRNA	132524277	132557398	.	-	.	ID=rna-XM_006539033.4;Parent=gene-Srrm1;Dbxref=GeneID:51796,GenBank:XM_006539033.4,MGI:MGI:1858303;Name=XM_006539033.4;gbkey=mRNA;gene=Srrm1;model_evidence=Supporting evidence includes similarity to: 5 mRNAs%2C 45 ESTs%2C 1 Protein%2C 2196 long SRA reads%2C and 98%25 coverage of the annotated genomic feature by RNAseq alignments%2C including 42 samples with support for all annotated introns;product=serine/arginine repetitive matrix 1%2C transcript variant X11;transcript_id=XM_006539033.4;matches_ref_protein=False;valid_ORF=True;extra_copy_number=0
CM058244.1	Liftoff	exon	132524277	132525245	.	-	.	ID=exon-XM_006539033.4-19;Parent=rna-XM_006539033.4;Dbxref=GeneID:51796,GenBank:XM_006539033.4,MGI:MGI:1858303;gbkey=mRNA;gene=Srrm1;product=serine/arginine repetitive matrix 1%2C transcript variant X11;transcript_id=XM_006539033.4;extra_copy_number=0
CM058244.1	Liftoff	exon	132526103	132526312	.	-	.	ID=exon-XM_006539033.4-18;Parent=rna-XM_006539033.4;Dbxref=GeneID:51796,GenBank:XM_006539033.4,MGI:MGI:1858303;gbkey=mRNA;gene=Srrm1;product=serine/arginine repetitive matrix 1%2C transcript variant X11;transcript_id=XM_006539033.4;extra_copy_number=0
CM058244.1	Liftoff	exon	132527748	132527943	.	-	.	ID=exon-XM_006539033.4-17;Parent=rna-XM_006539033.4;Dbxref=GeneID:51796,GenBank:XM_006539033.4,MGI:MGI:1858303;gbkey=mRNA;gene=Srrm1;product=serine/arginine repetitive matrix 1%2C transcript variant X11;transcript_id=XM_006539033.4;extra_copy_number=0
CM058244.1	Liftoff	exon	132528639	132529100	.	-	.	ID=exon-XM_006539033.4-16;Parent=rna-XM_006539033.4;Dbxref=GeneID:51796,GenBank:XM_006539033.4,MGI:MGI:1858303;gbkey=mRNA;gene=Srrm1;product=serine/arginine repetitive matrix 1%2C transcript variant X11;transcript_id=XM_006539033.4;extra_copy_number=0
CM058244.1	Liftoff	exon	132530935	132531066	.	-	.	ID=exon-XM_006539033.4-15;Parent=rna-XM_006539033.4;Dbxref=GeneID:51796,GenBank:XM_006539033.4,MGI:MGI:1858303;gbkey=mRNA;gene=Srrm1;product=serine/arginine repetitive matrix 1%2C transcript variant X11;transcript_id=XM_006539033.4;extra_copy_number=0
CM058244.1	Liftoff	exon	132532845	132532886	.	-	.	ID=exon-XM_006539033.4-14;Parent=rna-XM_006539033.4;Dbxref=GeneID:51796,GenBank:XM_006539033.4,MGI:MGI:1858303;gbkey=mRNA;gene=Srrm1;product=serine/arginine repetitive matrix 1%2C transcript variant X11;transcript_id=XM_006539033.4;extra_copy_number=0
CM058244.1	Liftoff	exon	132533209	132533353	.	-	.	ID=exon-XM_006539033.4-13;Parent=rna-XM_006539033.4;Dbxref=GeneID:51796,GenBank:XM_006539033.4,MGI:MGI:1858303;gbkey=mRNA;gene=Srrm1;product=serine/arginine repetitive matrix 1%2C transcript variant X11;transcript_id=XM_006539033.4;extra_copy_number=0
CM058244.1	Liftoff	exon	132535560	132535646	.	-	.	ID=exon-XM_006539033.4-12;Parent=rna-XM_006539033.4;Dbxref=GeneID:51796,GenBank:XM_006539033.4,MGI:MGI:1858303;gbkey=mRNA;gene=Srrm1;product=serine/arginine repetitive matrix 1%2C transcript variant X11;transcript_id=XM_006539033.4;extra_copy_number=0
CM058244.1	Liftoff	exon	132536016	132536096	.	-	.	ID=exon-XM_006539033.4-11;Parent=rna-XM_006539033.4;Dbxref=GeneID:51796,GenBank:XM_006539033.4,MGI:MGI:1858303;gbkey=mRNA;gene=Srrm1;product=serine/arginine repetitive matrix 1%2C transcript variant X11;transcript_id=XM_006539033.4;extra_copy_number=0
CM058244.1	Liftoff	exon	132541727	132542001	.	-	.	ID=exon-XM_006539033.4-10;Parent=rna-XM_006539033.4;Dbxref=GeneID:51796,GenBank:XM_006539033.4,MGI:MGI:1858303;gbkey=mRNA;gene=Srrm1;product=serine/arginine repetitive matrix 1%2C transcript variant X11;transcript_id=XM_006539033.4;extra_copy_number=0
CM058244.1	Liftoff	exon	132544439	132544558	.	-	.	ID=exon-XM_006539033.4-9;Parent=rna-XM_006539033.4;Dbxref=GeneID:51796,GenBank:XM_006539033.4,MGI:MGI:1858303;gbkey=mRNA;gene=Srrm1;product=serine/arginine repetitive matrix 1%2C transcript variant X11;transcript_id=XM_006539033.4;extra_copy_number=0
CM058244.1	Liftoff	exon	132544783	132544971	.	-	.	ID=exon-XM_006539033.4-8;Parent=rna-XM_006539033.4;Dbxref=GeneID:51796,GenBank:XM_006539033.4,MGI:MGI:1858303;gbkey=mRNA;gene=Srrm1;product=serine/arginine repetitive matrix 1%2C transcript variant X11;transcript_id=XM_006539033.4;extra_copy_number=0
CM058244.1	Liftoff	exon	132546306	132546509	.	-	.	ID=exon-XM_006539033.4-7;Parent=rna-XM_006539033.4;Dbxref=GeneID:51796,GenBank:XM_006539033.4,MGI:MGI:1858303;gbkey=mRNA;gene=Srrm1;product=serine/arginine repetitive matrix 1%2C transcript variant X11;transcript_id=XM_006539033.4;extra_copy_number=0
CM058244.1	Liftoff	exon	132547795	132547910	.	-	.	ID=exon-XM_006539033.4-6;Parent=rna-XM_006539033.4;Dbxref=GeneID:51796,GenBank:XM_006539033.4,MGI:MGI:1858303;gbkey=mRNA;gene=Srrm1;product=serine/arginine repetitive matrix 1%2C transcript variant X11;transcript_id=XM_006539033.4;extra_copy_number=0
CM058244.1	Liftoff	exon	132548430	132548600	.	-	.	ID=exon-XM_006539033.4-5;Parent=rna-XM_006539033.4;Dbxref=GeneID:51796,GenBank:XM_006539033.4,MGI:MGI:1858303;gbkey=mRNA;gene=Srrm1;product=serine/arginine repetitive matrix 1%2C transcript variant X11;transcript_id=XM_006539033.4;extra_copy_number=0
CM058244.1	Liftoff	exon	132550247	132550376	.	-	.	ID=exon-XM_006539033.4-4;Parent=rna-XM_006539033.4;Dbxref=GeneID:51796,GenBank:XM_006539033.4,MGI:MGI:1858303;gbkey=mRNA;gene=Srrm1;product=serine/arginine repetitive matrix 1%2C transcript variant X11;transcript_id=XM_006539033.4;extra_copy_number=0
CM058244.1	Liftoff	exon	132550666	132550788	.	-	.	ID=exon-XM_006539033.4-3;Parent=rna-XM_006539033.4;Dbxref=GeneID:51796,GenBank:XM_006539033.4,MGI:MGI:1858303;gbkey=mRNA;gene=Srrm1;product=serine/arginine repetitive matrix 1%2C transcript variant X11;transcript_id=XM_006539033.4;extra_copy_number=0
CM058244.1	Liftoff	exon	132551046	132551135	.	-	.	ID=exon-XM_006539033.4-2;Parent=rna-XM_006539033.4;Dbxref=GeneID:51796,GenBank:XM_006539033.4,MGI:MGI:1858303;gbkey=mRNA;gene=Srrm1;product=serine/arginine repetitive matrix 1%2C transcript variant X11;transcript_id=XM_006539033.4;extra_copy_number=0
CM058244.1	Liftoff	exon	132557000	132557398	.	-	.	ID=exon-XM_006539033.4-1;Parent=rna-XM_006539033.4;Dbxref=GeneID:51796,GenBank:XM_006539033.4,MGI:MGI:1858303;gbkey=mRNA;gene=Srrm1;product=serine/arginine repetitive matrix 1%2C transcript variant X11;transcript_id=XM_006539033.4;extra_copy_number=0
CM058244.1	Liftoff	CDS	132525138	132525245	.	-	.	ID=cds-XP_006539096.1;Parent=rna-XM_006539033.4;Dbxref=GeneID:51796,GenBank:XP_006539096.1,MGI:MGI:1858303;Name=XP_006539096.1;gbkey=CDS;gene=Srrm1;product=serine/arginine repetitive matrix protein 1 isoform X10;protein_id=XP_006539096.1;extra_copy_number=0
CM058244.1	Liftoff	CDS	132526103	132526312	.	-	.	ID=cds-XP_006539096.1;Parent=rna-XM_006539033.4;Dbxref=GeneID:51796,GenBank:XP_006539096.1,MGI:MGI:1858303;Name=XP_006539096.1;gbkey=CDS;gene=Srrm1;product=serine/arginine repetitive matrix protein 1 isoform X10;protein_id=XP_006539096.1;extra_copy_number=0
CM058244.1	Liftoff	CDS	132527748	132527943	.	-	.	ID=cds-XP_006539096.1;Parent=rna-XM_006539033.4;Dbxref=GeneID:51796,GenBank:XP_006539096.1,MGI:MGI:1858303;Name=XP_006539096.1;gbkey=CDS;gene=Srrm1;product=serine/arginine repetitive matrix protein 1 isoform X10;protein_id=XP_006539096.1;extra_copy_number=0
CM058244.1	Liftoff	CDS	132528639	132529100	.	-	.	ID=cds-XP_006539096.1;Parent=rna-XM_006539033.4;Dbxref=GeneID:51796,GenBank:XP_006539096.1,MGI:MGI:1858303;Name=XP_006539096.1;gbkey=CDS;gene=Srrm1;product=serine/arginine repetitive matrix protein 1 isoform X10;protein_id=XP_006539096.1;extra_copy_number=0
CM058244.1	Liftoff	CDS	132530935	132531066	.	-	.	ID=cds-XP_006539096.1;Parent=rna-XM_006539033.4;Dbxref=GeneID:51796,GenBank:XP_006539096.1,MGI:MGI:1858303;Name=XP_006539096.1;gbkey=CDS;gene=Srrm1;product=serine/arginine repetitive matrix protein 1 isoform X10;protein_id=XP_006539096.1;extra_copy_number=0
CM058244.1	Liftoff	CDS	132532845	132532886	.	-	.	ID=cds-XP_006539096.1;Parent=rna-XM_006539033.4;Dbxref=GeneID:51796,GenBank:XP_006539096.1,MGI:MGI:1858303;Name=XP_006539096.1;gbkey=CDS;gene=Srrm1;product=serine/arginine repetitive matrix protein 1 isoform X10;protein_id=XP_006539096.1;extra_copy_number=0
CM058244.1	Liftoff	CDS	132533209	132533353	.	-	.	ID=cds-XP_006539096.1;Parent=rna-XM_006539033.4;Dbxref=GeneID:51796,GenBank:XP_006539096.1,MGI:MGI:1858303;Name=XP_006539096.1;gbkey=CDS;gene=Srrm1;product=serine/arginine repetitive matrix protein 1 isoform X10;protein_id=XP_006539096.1;extra_copy_number=0
CM058244.1	Liftoff	CDS	132535560	132535646	.	-	.	ID=cds-XP_006539096.1;Parent=rna-XM_006539033.4;Dbxref=GeneID:51796,GenBank:XP_006539096.1,MGI:MGI:1858303;Name=XP_006539096.1;gbkey=CDS;gene=Srrm1;product=serine/arginine repetitive matrix protein 1 isoform X10;protein_id=XP_006539096.1;extra_copy_number=0
CM058244.1	Liftoff	CDS	132536016	132536096	.	-	.	ID=cds-XP_006539096.1;Parent=rna-XM_006539033.4;Dbxref=GeneID:51796,GenBank:XP_006539096.1,MGI:MGI:1858303;Name=XP_006539096.1;gbkey=CDS;gene=Srrm1;product=serine/arginine repetitive matrix protein 1 isoform X10;protein_id=XP_006539096.1;extra_copy_number=0
CM058244.1	Liftoff	CDS	132541727	132542001	.	-	.	ID=cds-XP_006539096.1;Parent=rna-XM_006539033.4;Dbxref=GeneID:51796,GenBank:XP_006539096.1,MGI:MGI:1858303;Name=XP_006539096.1;gbkey=CDS;gene=Srrm1;product=serine/arginine repetitive matrix protein 1 isoform X10;protein_id=XP_006539096.1;extra_copy_number=0
CM058244.1	Liftoff	CDS	132544439	132544558	.	-	.	ID=cds-XP_006539096.1;Parent=rna-XM_006539033.4;Dbxref=GeneID:51796,GenBank:XP_006539096.1,MGI:MGI:1858303;Name=XP_006539096.1;gbkey=CDS;gene=Srrm1;product=serine/arginine repetitive matrix protein 1 isoform X10;protein_id=XP_006539096.1;extra_copy_number=0
CM058244.1	Liftoff	CDS	132544783	132544971	.	-	.	ID=cds-XP_006539096.1;Parent=rna-XM_006539033.4;Dbxref=GeneID:51796,GenBank:XP_006539096.1,MGI:MGI:1858303;Name=XP_006539096.1;gbkey=CDS;gene=Srrm1;product=serine/arginine repetitive matrix protein 1 isoform X10;protein_id=XP_006539096.1;extra_copy_number=0
CM058244.1	Liftoff	CDS	132546306	132546509	.	-	.	ID=cds-XP_006539096.1;Parent=rna-XM_006539033.4;Dbxref=GeneID:51796,GenBank:XP_006539096.1,MGI:MGI:1858303;Name=XP_006539096.1;gbkey=CDS;gene=Srrm1;product=serine/arginine repetitive matrix protein 1 isoform X10;protein_id=XP_006539096.1;extra_copy_number=0
CM058244.1	Liftoff	CDS	132547795	132547910	.	-	.	ID=cds-XP_006539096.1;Parent=rna-XM_006539033.4;Dbxref=GeneID:51796,GenBank:XP_006539096.1,MGI:MGI:1858303;Name=XP_006539096.1;gbkey=CDS;gene=Srrm1;product=serine/arginine repetitive matrix protein 1 isoform X10;protein_id=XP_006539096.1;extra_copy_number=0
CM058244.1	Liftoff	CDS	132548430	132548585	.	-	.	ID=cds-XP_006539096.1;Parent=rna-XM_006539033.4;Dbxref=GeneID:51796,GenBank:XP_006539096.1,MGI:MGI:1858303;Name=XP_006539096.1;gbkey=CDS;gene=Srrm1;product=serine/arginine repetitive matrix protein 1 isoform X10;protein_id=XP_006539096.1;extra_copy_number=0
CM058244.1	Liftoff	mRNA	132524277	132557398	.	-	.	ID=rna-XM_017320313.3;Parent=gene-Srrm1;Dbxref=GeneID:51796,GenBank:XM_017320313.3,MGI:MGI:1858303;Name=XM_017320313.3;gbkey=mRNA;gene=Srrm1;model_evidence=Supporting evidence includes similarity to: 4 mRNAs%2C 43 ESTs%2C 2 Proteins%2C 2334 long SRA reads%2C and 98%25 coverage of the annotated genomic feature by RNAseq alignments%2C including 38 samples with support for all annotated introns;product=serine/arginine repetitive matrix 1%2C transcript variant X16;transcript_id=XM_017320313.3;matches_ref_protein=False;valid_ORF=True;extra_copy_number=0
CM058244.1	Liftoff	exon	132524277	132525245	.	-	.	ID=exon-XM_017320313.3-18;Parent=rna-XM_017320313.3;Dbxref=GeneID:51796,GenBank:XM_017320313.3,MGI:MGI:1858303;gbkey=mRNA;gene=Srrm1;product=serine/arginine repetitive matrix 1%2C transcript variant X16;transcript_id=XM_017320313.3;extra_copy_number=0
CM058244.1	Liftoff	exon	132526103	132526312	.	-	.	ID=exon-XM_017320313.3-17;Parent=rna-XM_017320313.3;Dbxref=GeneID:51796,GenBank:XM_017320313.3,MGI:MGI:1858303;gbkey=mRNA;gene=Srrm1;product=serine/arginine repetitive matrix 1%2C transcript variant X16;transcript_id=XM_017320313.3;extra_copy_number=0
CM058244.1	Liftoff	exon	132527748	132527943	.	-	.	ID=exon-XM_017320313.3-16;Parent=rna-XM_017320313.3;Dbxref=GeneID:51796,GenBank:XM_017320313.3,MGI:MGI:1858303;gbkey=mRNA;gene=Srrm1;product=serine/arginine repetitive matrix 1%2C transcript variant X16;transcript_id=XM_017320313.3;extra_copy_number=0
CM058244.1	Liftoff	exon	132528639	132529100	.	-	.	ID=exon-XM_017320313.3-15;Parent=rna-XM_017320313.3;Dbxref=GeneID:51796,GenBank:XM_017320313.3,MGI:MGI:1858303;gbkey=mRNA;gene=Srrm1;product=serine/arginine repetitive matrix 1%2C transcript variant X16;transcript_id=XM_017320313.3;extra_copy_number=0
CM058244.1	Liftoff	exon	132530935	132531066	.	-	.	ID=exon-XM_017320313.3-14;Parent=rna-XM_017320313.3;Dbxref=GeneID:51796,GenBank:XM_017320313.3,MGI:MGI:1858303;gbkey=mRNA;gene=Srrm1;product=serine/arginine repetitive matrix 1%2C transcript variant X16;transcript_id=XM_017320313.3;extra_copy_number=0
CM058244.1	Liftoff	exon	132532845	132532886	.	-	.	ID=exon-XM_017320313.3-13;Parent=rna-XM_017320313.3;Dbxref=GeneID:51796,GenBank:XM_017320313.3,MGI:MGI:1858303;gbkey=mRNA;gene=Srrm1;product=serine/arginine repetitive matrix 1%2C transcript variant X16;transcript_id=XM_017320313.3;extra_copy_number=0
CM058244.1	Liftoff	exon	132533209	132533353	.	-	.	ID=exon-XM_017320313.3-12;Parent=rna-XM_017320313.3;Dbxref=GeneID:51796,GenBank:XM_017320313.3,MGI:MGI:1858303;gbkey=mRNA;gene=Srrm1;product=serine/arginine repetitive matrix 1%2C transcript variant X16;transcript_id=XM_017320313.3;extra_copy_number=0
CM058244.1	Liftoff	exon	132535560	132535646	.	-	.	ID=exon-XM_017320313.3-11;Parent=rna-XM_017320313.3;Dbxref=GeneID:51796,GenBank:XM_017320313.3,MGI:MGI:1858303;gbkey=mRNA;gene=Srrm1;product=serine/arginine repetitive matrix 1%2C transcript variant X16;transcript_id=XM_017320313.3;extra_copy_number=0
CM058244.1	Liftoff	exon	132536016	132536096	.	-	.	ID=exon-XM_017320313.3-10;Parent=rna-XM_017320313.3;Dbxref=GeneID:51796,GenBank:XM_017320313.3,MGI:MGI:1858303;gbkey=mRNA;gene=Srrm1;product=serine/arginine repetitive matrix 1%2C transcript variant X16;transcript_id=XM_017320313.3;extra_copy_number=0
CM058244.1	Liftoff	exon	132541727	132542001	.	-	.	ID=exon-XM_017320313.3-9;Parent=rna-XM_017320313.3;Dbxref=GeneID:51796,GenBank:XM_017320313.3,MGI:MGI:1858303;gbkey=mRNA;gene=Srrm1;product=serine/arginine repetitive matrix 1%2C transcript variant X16;transcript_id=XM_017320313.3;extra_copy_number=0
CM058244.1	Liftoff	exon	132544439	132544558	.	-	.	ID=exon-XM_017320313.3-8;Parent=rna-XM_017320313.3;Dbxref=GeneID:51796,GenBank:XM_017320313.3,MGI:MGI:1858303;gbkey=mRNA;gene=Srrm1;product=serine/arginine repetitive matrix 1%2C transcript variant X16;transcript_id=XM_017320313.3;extra_copy_number=0
CM058244.1	Liftoff	exon	132544783	132544971	.	-	.	ID=exon-XM_017320313.3-7;Parent=rna-XM_017320313.3;Dbxref=GeneID:51796,GenBank:XM_017320313.3,MGI:MGI:1858303;gbkey=mRNA;gene=Srrm1;product=serine/arginine repetitive matrix 1%2C transcript variant X16;transcript_id=XM_017320313.3;extra_copy_number=0
CM058244.1	Liftoff	exon	132546306	132546419	.	-	.	ID=exon-XM_017320313.3-6;Parent=rna-XM_017320313.3;Dbxref=GeneID:51796,GenBank:XM_017320313.3,MGI:MGI:1858303;gbkey=mRNA;gene=Srrm1;product=serine/arginine repetitive matrix 1%2C transcript variant X16;transcript_id=XM_017320313.3;extra_copy_number=0
CM058244.1	Liftoff	exon	132547795	132547910	.	-	.	ID=exon-XM_017320313.3-5;Parent=rna-XM_017320313.3;Dbxref=GeneID:51796,GenBank:XM_017320313.3,MGI:MGI:1858303;gbkey=mRNA;gene=Srrm1;product=serine/arginine repetitive matrix 1%2C transcript variant X16;transcript_id=XM_017320313.3;extra_copy_number=0
CM058244.1	Liftoff	exon	132548430	132550376	.	-	.	ID=exon-XM_017320313.3-4;Parent=rna-XM_017320313.3;Dbxref=GeneID:51796,GenBank:XM_017320313.3,MGI:MGI:1858303;gbkey=mRNA;gene=Srrm1;product=serine/arginine repetitive matrix 1%2C transcript variant X16;transcript_id=XM_017320313.3;extra_copy_number=0
CM058244.1	Liftoff	exon	132550666	132550788	.	-	.	ID=exon-XM_017320313.3-3;Parent=rna-XM_017320313.3;Dbxref=GeneID:51796,GenBank:XM_017320313.3,MGI:MGI:1858303;gbkey=mRNA;gene=Srrm1;product=serine/arginine repetitive matrix 1%2C transcript variant X16;transcript_id=XM_017320313.3;extra_copy_number=0
CM058244.1	Liftoff	exon	132551046	132551135	.	-	.	ID=exon-XM_017320313.3-2;Parent=rna-XM_017320313.3;Dbxref=GeneID:51796,GenBank:XM_017320313.3,MGI:MGI:1858303;gbkey=mRNA;gene=Srrm1;product=serine/arginine repetitive matrix 1%2C transcript variant X16;transcript_id=XM_017320313.3;extra_copy_number=0
CM058244.1	Liftoff	exon	132557000	132557398	.	-	.	ID=exon-XM_017320313.3-1;Parent=rna-XM_017320313.3;Dbxref=GeneID:51796,GenBank:XM_017320313.3,MGI:MGI:1858303;gbkey=mRNA;gene=Srrm1;product=serine/arginine repetitive matrix 1%2C transcript variant X16;transcript_id=XM_017320313.3;extra_copy_number=0
CM058244.1	Liftoff	CDS	132525138	132525245	.	-	.	ID=cds-XP_017175802.1;Parent=rna-XM_017320313.3;Dbxref=GeneID:51796,GenBank:XP_017175802.1,MGI:MGI:1858303;Name=XP_017175802.1;gbkey=CDS;gene=Srrm1;product=serine/arginine repetitive matrix protein 1 isoform X14;protein_id=XP_017175802.1;extra_copy_number=0
CM058244.1	Liftoff	CDS	132526103	132526312	.	-	.	ID=cds-XP_017175802.1;Parent=rna-XM_017320313.3;Dbxref=GeneID:51796,GenBank:XP_017175802.1,MGI:MGI:1858303;Name=XP_017175802.1;gbkey=CDS;gene=Srrm1;product=serine/arginine repetitive matrix protein 1 isoform X14;protein_id=XP_017175802.1;extra_copy_number=0
CM058244.1	Liftoff	CDS	132527748	132527943	.	-	.	ID=cds-XP_017175802.1;Parent=rna-XM_017320313.3;Dbxref=GeneID:51796,GenBank:XP_017175802.1,MGI:MGI:1858303;Name=XP_017175802.1;gbkey=CDS;gene=Srrm1;product=serine/arginine repetitive matrix protein 1 isoform X14;protein_id=XP_017175802.1;extra_copy_number=0
CM058244.1	Liftoff	CDS	132528639	132529100	.	-	.	ID=cds-XP_017175802.1;Parent=rna-XM_017320313.3;Dbxref=GeneID:51796,GenBank:XP_017175802.1,MGI:MGI:1858303;Name=XP_017175802.1;gbkey=CDS;gene=Srrm1;product=serine/arginine repetitive matrix protein 1 isoform X14;protein_id=XP_017175802.1;extra_copy_number=0
CM058244.1	Liftoff	CDS	132530935	132531066	.	-	.	ID=cds-XP_017175802.1;Parent=rna-XM_017320313.3;Dbxref=GeneID:51796,GenBank:XP_017175802.1,MGI:MGI:1858303;Name=XP_017175802.1;gbkey=CDS;gene=Srrm1;product=serine/arginine repetitive matrix protein 1 isoform X14;protein_id=XP_017175802.1;extra_copy_number=0
CM058244.1	Liftoff	CDS	132532845	132532886	.	-	.	ID=cds-XP_017175802.1;Parent=rna-XM_017320313.3;Dbxref=GeneID:51796,GenBank:XP_017175802.1,MGI:MGI:1858303;Name=XP_017175802.1;gbkey=CDS;gene=Srrm1;product=serine/arginine repetitive matrix protein 1 isoform X14;protein_id=XP_017175802.1;extra_copy_number=0
CM058244.1	Liftoff	CDS	132533209	132533353	.	-	.	ID=cds-XP_017175802.1;Parent=rna-XM_017320313.3;Dbxref=GeneID:51796,GenBank:XP_017175802.1,MGI:MGI:1858303;Name=XP_017175802.1;gbkey=CDS;gene=Srrm1;product=serine/arginine repetitive matrix protein 1 isoform X14;protein_id=XP_017175802.1;extra_copy_number=0
CM058244.1	Liftoff	CDS	132535560	132535646	.	-	.	ID=cds-XP_017175802.1;Parent=rna-XM_017320313.3;Dbxref=GeneID:51796,GenBank:XP_017175802.1,MGI:MGI:1858303;Name=XP_017175802.1;gbkey=CDS;gene=Srrm1;product=serine/arginine repetitive matrix protein 1 isoform X14;protein_id=XP_017175802.1;extra_copy_number=0
CM058244.1	Liftoff	CDS	132536016	132536096	.	-	.	ID=cds-XP_017175802.1;Parent=rna-XM_017320313.3;Dbxref=GeneID:51796,GenBank:XP_017175802.1,MGI:MGI:1858303;Name=XP_017175802.1;gbkey=CDS;gene=Srrm1;product=serine/arginine repetitive matrix protein 1 isoform X14;protein_id=XP_017175802.1;extra_copy_number=0
CM058244.1	Liftoff	CDS	132541727	132542001	.	-	.	ID=cds-XP_017175802.1;Parent=rna-XM_017320313.3;Dbxref=GeneID:51796,GenBank:XP_017175802.1,MGI:MGI:1858303;Name=XP_017175802.1;gbkey=CDS;gene=Srrm1;product=serine/arginine repetitive matrix protein 1 isoform X14;protein_id=XP_017175802.1;extra_copy_number=0
CM058244.1	Liftoff	CDS	132544439	132544558	.	-	.	ID=cds-XP_017175802.1;Parent=rna-XM_017320313.3;Dbxref=GeneID:51796,GenBank:XP_017175802.1,MGI:MGI:1858303;Name=XP_017175802.1;gbkey=CDS;gene=Srrm1;product=serine/arginine repetitive matrix protein 1 isoform X14;protein_id=XP_017175802.1;extra_copy_number=0
CM058244.1	Liftoff	CDS	132544783	132544971	.	-	.	ID=cds-XP_017175802.1;Parent=rna-XM_017320313.3;Dbxref=GeneID:51796,GenBank:XP_017175802.1,MGI:MGI:1858303;Name=XP_017175802.1;gbkey=CDS;gene=Srrm1;product=serine/arginine repetitive matrix protein 1 isoform X14;protein_id=XP_017175802.1;extra_copy_number=0
CM058244.1	Liftoff	CDS	132546306	132546419	.	-	.	ID=cds-XP_017175802.1;Parent=rna-XM_017320313.3;Dbxref=GeneID:51796,GenBank:XP_017175802.1,MGI:MGI:1858303;Name=XP_017175802.1;gbkey=CDS;gene=Srrm1;product=serine/arginine repetitive matrix protein 1 isoform X14;protein_id=XP_017175802.1;extra_copy_number=0
CM058244.1	Liftoff	CDS	132547795	132547910	.	-	.	ID=cds-XP_017175802.1;Parent=rna-XM_017320313.3;Dbxref=GeneID:51796,GenBank:XP_017175802.1,MGI:MGI:1858303;Name=XP_017175802.1;gbkey=CDS;gene=Srrm1;product=serine/arginine repetitive matrix protein 1 isoform X14;protein_id=XP_017175802.1;extra_copy_number=0
CM058244.1	Liftoff	CDS	132548430	132548585	.	-	.	ID=cds-XP_017175802.1;Parent=rna-XM_017320313.3;Dbxref=GeneID:51796,GenBank:XP_017175802.1,MGI:MGI:1858303;Name=XP_017175802.1;gbkey=CDS;gene=Srrm1;product=serine/arginine repetitive matrix protein 1 isoform X14;protein_id=XP_017175802.1;extra_copy_number=0
CM058244.1	Liftoff	mRNA	132524277	132557398	.	-	.	ID=rna-XM_030253657.2;Parent=gene-Srrm1;Dbxref=GeneID:51796,GenBank:XM_030253657.2,MGI:MGI:1858303;Name=XM_030253657.2;gbkey=mRNA;gene=Srrm1;model_evidence=Supporting evidence includes similarity to: 5 mRNAs%2C 22 ESTs%2C 2543 long SRA reads%2C and 98%25 coverage of the annotated genomic feature by RNAseq alignments%2C including 43 samples with support for all annotated introns;product=serine/arginine repetitive matrix 1%2C transcript variant X2;transcript_id=XM_030253657.2;matches_ref_protein=False;valid_ORF=True;extra_copy_number=0
CM058244.1	Liftoff	exon	132524277	132525245	.	-	.	ID=exon-XM_030253657.2-18;Parent=rna-XM_030253657.2;Dbxref=GeneID:51796,GenBank:XM_030253657.2,MGI:MGI:1858303;gbkey=mRNA;gene=Srrm1;product=serine/arginine repetitive matrix 1%2C transcript variant X2;transcript_id=XM_030253657.2;extra_copy_number=0
CM058244.1	Liftoff	exon	132526103	132526312	.	-	.	ID=exon-XM_030253657.2-17;Parent=rna-XM_030253657.2;Dbxref=GeneID:51796,GenBank:XM_030253657.2,MGI:MGI:1858303;gbkey=mRNA;gene=Srrm1;product=serine/arginine repetitive matrix 1%2C transcript variant X2;transcript_id=XM_030253657.2;extra_copy_number=0
CM058244.1	Liftoff	exon	132527748	132527943	.	-	.	ID=exon-XM_030253657.2-16;Parent=rna-XM_030253657.2;Dbxref=GeneID:51796,GenBank:XM_030253657.2,MGI:MGI:1858303;gbkey=mRNA;gene=Srrm1;product=serine/arginine repetitive matrix 1%2C transcript variant X2;transcript_id=XM_030253657.2;extra_copy_number=0
CM058244.1	Liftoff	exon	132528639	132529100	.	-	.	ID=exon-XM_030253657.2-15;Parent=rna-XM_030253657.2;Dbxref=GeneID:51796,GenBank:XM_030253657.2,MGI:MGI:1858303;gbkey=mRNA;gene=Srrm1;product=serine/arginine repetitive matrix 1%2C transcript variant X2;transcript_id=XM_030253657.2;extra_copy_number=0
CM058244.1	Liftoff	exon	132530935	132531066	.	-	.	ID=exon-XM_030253657.2-14;Parent=rna-XM_030253657.2;Dbxref=GeneID:51796,GenBank:XM_030253657.2,MGI:MGI:1858303;gbkey=mRNA;gene=Srrm1;product=serine/arginine repetitive matrix 1%2C transcript variant X2;transcript_id=XM_030253657.2;extra_copy_number=0
CM058244.1	Liftoff	exon	132532845	132532886	.	-	.	ID=exon-XM_030253657.2-13;Parent=rna-XM_030253657.2;Dbxref=GeneID:51796,GenBank:XM_030253657.2,MGI:MGI:1858303;gbkey=mRNA;gene=Srrm1;product=serine/arginine repetitive matrix 1%2C transcript variant X2;transcript_id=XM_030253657.2;extra_copy_number=0
CM058244.1	Liftoff	exon	132533209	132533353	.	-	.	ID=exon-XM_030253657.2-12;Parent=rna-XM_030253657.2;Dbxref=GeneID:51796,GenBank:XM_030253657.2,MGI:MGI:1858303;gbkey=mRNA;gene=Srrm1;product=serine/arginine repetitive matrix 1%2C transcript variant X2;transcript_id=XM_030253657.2;extra_copy_number=0
CM058244.1	Liftoff	exon	132535560	132535643	.	-	.	ID=exon-XM_030253657.2-11;Parent=rna-XM_030253657.2;Dbxref=GeneID:51796,GenBank:XM_030253657.2,MGI:MGI:1858303;gbkey=mRNA;gene=Srrm1;product=serine/arginine repetitive matrix 1%2C transcript variant X2;transcript_id=XM_030253657.2;extra_copy_number=0
CM058244.1	Liftoff	exon	132536016	132536096	.	-	.	ID=exon-XM_030253657.2-10;Parent=rna-XM_030253657.2;Dbxref=GeneID:51796,GenBank:XM_030253657.2,MGI:MGI:1858303;gbkey=mRNA;gene=Srrm1;product=serine/arginine repetitive matrix 1%2C transcript variant X2;transcript_id=XM_030253657.2;extra_copy_number=0
CM058244.1	Liftoff	exon	132541727	132542001	.	-	.	ID=exon-XM_030253657.2-9;Parent=rna-XM_030253657.2;Dbxref=GeneID:51796,GenBank:XM_030253657.2,MGI:MGI:1858303;gbkey=mRNA;gene=Srrm1;product=serine/arginine repetitive matrix 1%2C transcript variant X2;transcript_id=XM_030253657.2;extra_copy_number=0
CM058244.1	Liftoff	exon	132544439	132544543	.	-	.	ID=exon-XM_030253657.2-8;Parent=rna-XM_030253657.2;Dbxref=GeneID:51796,GenBank:XM_030253657.2,MGI:MGI:1858303;gbkey=mRNA;gene=Srrm1;product=serine/arginine repetitive matrix 1%2C transcript variant X2;transcript_id=XM_030253657.2;extra_copy_number=0
CM058244.1	Liftoff	exon	132544783	132544971	.	-	.	ID=exon-XM_030253657.2-7;Parent=rna-XM_030253657.2;Dbxref=GeneID:51796,GenBank:XM_030253657.2,MGI:MGI:1858303;gbkey=mRNA;gene=Srrm1;product=serine/arginine repetitive matrix 1%2C transcript variant X2;transcript_id=XM_030253657.2;extra_copy_number=0
CM058244.1	Liftoff	exon	132546306	132546509	.	-	.	ID=exon-XM_030253657.2-6;Parent=rna-XM_030253657.2;Dbxref=GeneID:51796,GenBank:XM_030253657.2,MGI:MGI:1858303;gbkey=mRNA;gene=Srrm1;product=serine/arginine repetitive matrix 1%2C transcript variant X2;transcript_id=XM_030253657.2;extra_copy_number=0
CM058244.1	Liftoff	exon	132547795	132547910	.	-	.	ID=exon-XM_030253657.2-5;Parent=rna-XM_030253657.2;Dbxref=GeneID:51796,GenBank:XM_030253657.2,MGI:MGI:1858303;gbkey=mRNA;gene=Srrm1;product=serine/arginine repetitive matrix 1%2C transcript variant X2;transcript_id=XM_030253657.2;extra_copy_number=0
CM058244.1	Liftoff	exon	132548430	132548600	.	-	.	ID=exon-XM_030253657.2-4;Parent=rna-XM_030253657.2;Dbxref=GeneID:51796,GenBank:XM_030253657.2,MGI:MGI:1858303;gbkey=mRNA;gene=Srrm1;product=serine/arginine repetitive matrix 1%2C transcript variant X2;transcript_id=XM_030253657.2;extra_copy_number=0
CM058244.1	Liftoff	exon	132550666	132550788	.	-	.	ID=exon-XM_030253657.2-3;Parent=rna-XM_030253657.2;Dbxref=GeneID:51796,GenBank:XM_030253657.2,MGI:MGI:1858303;gbkey=mRNA;gene=Srrm1;product=serine/arginine repetitive matrix 1%2C transcript variant X2;transcript_id=XM_030253657.2;extra_copy_number=0
CM058244.1	Liftoff	exon	132551046	132551135	.	-	.	ID=exon-XM_030253657.2-2;Parent=rna-XM_030253657.2;Dbxref=GeneID:51796,GenBank:XM_030253657.2,MGI:MGI:1858303;gbkey=mRNA;gene=Srrm1;product=serine/arginine repetitive matrix 1%2C transcript variant X2;transcript_id=XM_030253657.2;extra_copy_number=0
CM058244.1	Liftoff	exon	132557000	132557398	.	-	.	ID=exon-XM_030253657.2-1;Parent=rna-XM_030253657.2;Dbxref=GeneID:51796,GenBank:XM_030253657.2,MGI:MGI:1858303;gbkey=mRNA;gene=Srrm1;product=serine/arginine repetitive matrix 1%2C transcript variant X2;transcript_id=XM_030253657.2;extra_copy_number=0
CM058244.1	Liftoff	CDS	132525138	132525245	.	-	.	ID=cds-XP_030109517.1;Parent=rna-XM_030253657.2;Dbxref=GeneID:51796,GenBank:XP_030109517.1,MGI:MGI:1858303;Name=XP_030109517.1;gbkey=CDS;gene=Srrm1;product=serine/arginine repetitive matrix protein 1 isoform X2;protein_id=XP_030109517.1;extra_copy_number=0
CM058244.1	Liftoff	CDS	132526103	132526312	.	-	.	ID=cds-XP_030109517.1;Parent=rna-XM_030253657.2;Dbxref=GeneID:51796,GenBank:XP_030109517.1,MGI:MGI:1858303;Name=XP_030109517.1;gbkey=CDS;gene=Srrm1;product=serine/arginine repetitive matrix protein 1 isoform X2;protein_id=XP_030109517.1;extra_copy_number=0
CM058244.1	Liftoff	CDS	132527748	132527943	.	-	.	ID=cds-XP_030109517.1;Parent=rna-XM_030253657.2;Dbxref=GeneID:51796,GenBank:XP_030109517.1,MGI:MGI:1858303;Name=XP_030109517.1;gbkey=CDS;gene=Srrm1;product=serine/arginine repetitive matrix protein 1 isoform X2;protein_id=XP_030109517.1;extra_copy_number=0
CM058244.1	Liftoff	CDS	132528639	132529100	.	-	.	ID=cds-XP_030109517.1;Parent=rna-XM_030253657.2;Dbxref=GeneID:51796,GenBank:XP_030109517.1,MGI:MGI:1858303;Name=XP_030109517.1;gbkey=CDS;gene=Srrm1;product=serine/arginine repetitive matrix protein 1 isoform X2;protein_id=XP_030109517.1;extra_copy_number=0
CM058244.1	Liftoff	CDS	132530935	132531066	.	-	.	ID=cds-XP_030109517.1;Parent=rna-XM_030253657.2;Dbxref=GeneID:51796,GenBank:XP_030109517.1,MGI:MGI:1858303;Name=XP_030109517.1;gbkey=CDS;gene=Srrm1;product=serine/arginine repetitive matrix protein 1 isoform X2;protein_id=XP_030109517.1;extra_copy_number=0
CM058244.1	Liftoff	CDS	132532845	132532886	.	-	.	ID=cds-XP_030109517.1;Parent=rna-XM_030253657.2;Dbxref=GeneID:51796,GenBank:XP_030109517.1,MGI:MGI:1858303;Name=XP_030109517.1;gbkey=CDS;gene=Srrm1;product=serine/arginine repetitive matrix protein 1 isoform X2;protein_id=XP_030109517.1;extra_copy_number=0
CM058244.1	Liftoff	CDS	132533209	132533353	.	-	.	ID=cds-XP_030109517.1;Parent=rna-XM_030253657.2;Dbxref=GeneID:51796,GenBank:XP_030109517.1,MGI:MGI:1858303;Name=XP_030109517.1;gbkey=CDS;gene=Srrm1;product=serine/arginine repetitive matrix protein 1 isoform X2;protein_id=XP_030109517.1;extra_copy_number=0
CM058244.1	Liftoff	CDS	132535560	132535643	.	-	.	ID=cds-XP_030109517.1;Parent=rna-XM_030253657.2;Dbxref=GeneID:51796,GenBank:XP_030109517.1,MGI:MGI:1858303;Name=XP_030109517.1;gbkey=CDS;gene=Srrm1;product=serine/arginine repetitive matrix protein 1 isoform X2;protein_id=XP_030109517.1;extra_copy_number=0
CM058244.1	Liftoff	CDS	132536016	132536096	.	-	.	ID=cds-XP_030109517.1;Parent=rna-XM_030253657.2;Dbxref=GeneID:51796,GenBank:XP_030109517.1,MGI:MGI:1858303;Name=XP_030109517.1;gbkey=CDS;gene=Srrm1;product=serine/arginine repetitive matrix protein 1 isoform X2;protein_id=XP_030109517.1;extra_copy_number=0
CM058244.1	Liftoff	CDS	132541727	132542001	.	-	.	ID=cds-XP_030109517.1;Parent=rna-XM_030253657.2;Dbxref=GeneID:51796,GenBank:XP_030109517.1,MGI:MGI:1858303;Name=XP_030109517.1;gbkey=CDS;gene=Srrm1;product=serine/arginine repetitive matrix protein 1 isoform X2;protein_id=XP_030109517.1;extra_copy_number=0
CM058244.1	Liftoff	CDS	132544439	132544543	.	-	.	ID=cds-XP_030109517.1;Parent=rna-XM_030253657.2;Dbxref=GeneID:51796,GenBank:XP_030109517.1,MGI:MGI:1858303;Name=XP_030109517.1;gbkey=CDS;gene=Srrm1;product=serine/arginine repetitive matrix protein 1 isoform X2;protein_id=XP_030109517.1;extra_copy_number=0
CM058244.1	Liftoff	CDS	132544783	132544971	.	-	.	ID=cds-XP_030109517.1;Parent=rna-XM_030253657.2;Dbxref=GeneID:51796,GenBank:XP_030109517.1,MGI:MGI:1858303;Name=XP_030109517.1;gbkey=CDS;gene=Srrm1;product=serine/arginine repetitive matrix protein 1 isoform X2;protein_id=XP_030109517.1;extra_copy_number=0
CM058244.1	Liftoff	CDS	132546306	132546509	.	-	.	ID=cds-XP_030109517.1;Parent=rna-XM_030253657.2;Dbxref=GeneID:51796,GenBank:XP_030109517.1,MGI:MGI:1858303;Name=XP_030109517.1;gbkey=CDS;gene=Srrm1;product=serine/arginine repetitive matrix protein 1 isoform X2;protein_id=XP_030109517.1;extra_copy_number=0
CM058244.1	Liftoff	CDS	132547795	132547910	.	-	.	ID=cds-XP_030109517.1;Parent=rna-XM_030253657.2;Dbxref=GeneID:51796,GenBank:XP_030109517.1,MGI:MGI:1858303;Name=XP_030109517.1;gbkey=CDS;gene=Srrm1;product=serine/arginine repetitive matrix protein 1 isoform X2;protein_id=XP_030109517.1;extra_copy_number=0
CM058244.1	Liftoff	CDS	132548430	132548600	.	-	.	ID=cds-XP_030109517.1;Parent=rna-XM_030253657.2;Dbxref=GeneID:51796,GenBank:XP_030109517.1,MGI:MGI:1858303;Name=XP_030109517.1;gbkey=CDS;gene=Srrm1;product=serine/arginine repetitive matrix protein 1 isoform X2;protein_id=XP_030109517.1;extra_copy_number=0
CM058244.1	Liftoff	CDS	132550666	132550788	.	-	.	ID=cds-XP_030109517.1;Parent=rna-XM_030253657.2;Dbxref=GeneID:51796,GenBank:XP_030109517.1,MGI:MGI:1858303;Name=XP_030109517.1;gbkey=CDS;gene=Srrm1;product=serine/arginine repetitive matrix protein 1 isoform X2;protein_id=XP_030109517.1;extra_copy_number=0
CM058244.1	Liftoff	CDS	132551046	132551135	.	-	.	ID=cds-XP_030109517.1;Parent=rna-XM_030253657.2;Dbxref=GeneID:51796,GenBank:XP_030109517.1,MGI:MGI:1858303;Name=XP_030109517.1;gbkey=CDS;gene=Srrm1;product=serine/arginine repetitive matrix protein 1 isoform X2;protein_id=XP_030109517.1;extra_copy_number=0
CM058244.1	Liftoff	CDS	132557000	132557020	.	-	.	ID=cds-XP_030109517.1;Parent=rna-XM_030253657.2;Dbxref=GeneID:51796,GenBank:XP_030109517.1,MGI:MGI:1858303;Name=XP_030109517.1;gbkey=CDS;gene=Srrm1;product=serine/arginine repetitive matrix protein 1 isoform X2;protein_id=XP_030109517.1;extra_copy_number=0
CM058244.1	Liftoff	mRNA	132524277	132557398	.	-	.	ID=rna-XM_030253658.2;Parent=gene-Srrm1;Dbxref=GeneID:51796,GenBank:XM_030253658.2,MGI:MGI:1858303;Name=XM_030253658.2;gbkey=mRNA;gene=Srrm1;model_evidence=Supporting evidence includes similarity to: 5 mRNAs%2C 27 ESTs%2C 2 Proteins%2C 2700 long SRA reads%2C and 98%25 coverage of the annotated genomic feature by RNAseq alignments%2C including 45 samples with support for all annotated introns;product=serine/arginine repetitive matrix 1%2C transcript variant X3;transcript_id=XM_030253658.2;matches_ref_protein=False;valid_ORF=True;extra_copy_number=0
CM058244.1	Liftoff	exon	132524277	132525245	.	-	.	ID=exon-XM_030253658.2-17;Parent=rna-XM_030253658.2;Dbxref=GeneID:51796,GenBank:XM_030253658.2,MGI:MGI:1858303;gbkey=mRNA;gene=Srrm1;product=serine/arginine repetitive matrix 1%2C transcript variant X3;transcript_id=XM_030253658.2;extra_copy_number=0
CM058244.1	Liftoff	exon	132526103	132526312	.	-	.	ID=exon-XM_030253658.2-16;Parent=rna-XM_030253658.2;Dbxref=GeneID:51796,GenBank:XM_030253658.2,MGI:MGI:1858303;gbkey=mRNA;gene=Srrm1;product=serine/arginine repetitive matrix 1%2C transcript variant X3;transcript_id=XM_030253658.2;extra_copy_number=0
CM058244.1	Liftoff	exon	132527748	132527943	.	-	.	ID=exon-XM_030253658.2-15;Parent=rna-XM_030253658.2;Dbxref=GeneID:51796,GenBank:XM_030253658.2,MGI:MGI:1858303;gbkey=mRNA;gene=Srrm1;product=serine/arginine repetitive matrix 1%2C transcript variant X3;transcript_id=XM_030253658.2;extra_copy_number=0
CM058244.1	Liftoff	exon	132528639	132529100	.	-	.	ID=exon-XM_030253658.2-14;Parent=rna-XM_030253658.2;Dbxref=GeneID:51796,GenBank:XM_030253658.2,MGI:MGI:1858303;gbkey=mRNA;gene=Srrm1;product=serine/arginine repetitive matrix 1%2C transcript variant X3;transcript_id=XM_030253658.2;extra_copy_number=0
CM058244.1	Liftoff	exon	132530935	132531066	.	-	.	ID=exon-XM_030253658.2-13;Parent=rna-XM_030253658.2;Dbxref=GeneID:51796,GenBank:XM_030253658.2,MGI:MGI:1858303;gbkey=mRNA;gene=Srrm1;product=serine/arginine repetitive matrix 1%2C transcript variant X3;transcript_id=XM_030253658.2;extra_copy_number=0
CM058244.1	Liftoff	exon	132533209	132533353	.	-	.	ID=exon-XM_030253658.2-12;Parent=rna-XM_030253658.2;Dbxref=GeneID:51796,GenBank:XM_030253658.2,MGI:MGI:1858303;gbkey=mRNA;gene=Srrm1;product=serine/arginine repetitive matrix 1%2C transcript variant X3;transcript_id=XM_030253658.2;extra_copy_number=0
CM058244.1	Liftoff	exon	132535560	132535643	.	-	.	ID=exon-XM_030253658.2-11;Parent=rna-XM_030253658.2;Dbxref=GeneID:51796,GenBank:XM_030253658.2,MGI:MGI:1858303;gbkey=mRNA;gene=Srrm1;product=serine/arginine repetitive matrix 1%2C transcript variant X3;transcript_id=XM_030253658.2;extra_copy_number=0
CM058244.1	Liftoff	exon	132536016	132536096	.	-	.	ID=exon-XM_030253658.2-10;Parent=rna-XM_030253658.2;Dbxref=GeneID:51796,GenBank:XM_030253658.2,MGI:MGI:1858303;gbkey=mRNA;gene=Srrm1;product=serine/arginine repetitive matrix 1%2C transcript variant X3;transcript_id=XM_030253658.2;extra_copy_number=0
CM058244.1	Liftoff	exon	132541727	132542001	.	-	.	ID=exon-XM_030253658.2-9;Parent=rna-XM_030253658.2;Dbxref=GeneID:51796,GenBank:XM_030253658.2,MGI:MGI:1858303;gbkey=mRNA;gene=Srrm1;product=serine/arginine repetitive matrix 1%2C transcript variant X3;transcript_id=XM_030253658.2;extra_copy_number=0
CM058244.1	Liftoff	exon	132544439	132544558	.	-	.	ID=exon-XM_030253658.2-8;Parent=rna-XM_030253658.2;Dbxref=GeneID:51796,GenBank:XM_030253658.2,MGI:MGI:1858303;gbkey=mRNA;gene=Srrm1;product=serine/arginine repetitive matrix 1%2C transcript variant X3;transcript_id=XM_030253658.2;extra_copy_number=0
CM058244.1	Liftoff	exon	132544783	132544971	.	-	.	ID=exon-XM_030253658.2-7;Parent=rna-XM_030253658.2;Dbxref=GeneID:51796,GenBank:XM_030253658.2,MGI:MGI:1858303;gbkey=mRNA;gene=Srrm1;product=serine/arginine repetitive matrix 1%2C transcript variant X3;transcript_id=XM_030253658.2;extra_copy_number=0
CM058244.1	Liftoff	exon	132546306	132546509	.	-	.	ID=exon-XM_030253658.2-6;Parent=rna-XM_030253658.2;Dbxref=GeneID:51796,GenBank:XM_030253658.2,MGI:MGI:1858303;gbkey=mRNA;gene=Srrm1;product=serine/arginine repetitive matrix 1%2C transcript variant X3;transcript_id=XM_030253658.2;extra_copy_number=0
CM058244.1	Liftoff	exon	132547795	132547910	.	-	.	ID=exon-XM_030253658.2-5;Parent=rna-XM_030253658.2;Dbxref=GeneID:51796,GenBank:XM_030253658.2,MGI:MGI:1858303;gbkey=mRNA;gene=Srrm1;product=serine/arginine repetitive matrix 1%2C transcript variant X3;transcript_id=XM_030253658.2;extra_copy_number=0
CM058244.1	Liftoff	exon	132548430	132548600	.	-	.	ID=exon-XM_030253658.2-4;Parent=rna-XM_030253658.2;Dbxref=GeneID:51796,GenBank:XM_030253658.2,MGI:MGI:1858303;gbkey=mRNA;gene=Srrm1;product=serine/arginine repetitive matrix 1%2C transcript variant X3;transcript_id=XM_030253658.2;extra_copy_number=0
CM058244.1	Liftoff	exon	132550666	132550788	.	-	.	ID=exon-XM_030253658.2-3;Parent=rna-XM_030253658.2;Dbxref=GeneID:51796,GenBank:XM_030253658.2,MGI:MGI:1858303;gbkey=mRNA;gene=Srrm1;product=serine/arginine repetitive matrix 1%2C transcript variant X3;transcript_id=XM_030253658.2;extra_copy_number=0
CM058244.1	Liftoff	exon	132551046	132551135	.	-	.	ID=exon-XM_030253658.2-2;Parent=rna-XM_030253658.2;Dbxref=GeneID:51796,GenBank:XM_030253658.2,MGI:MGI:1858303;gbkey=mRNA;gene=Srrm1;product=serine/arginine repetitive matrix 1%2C transcript variant X3;transcript_id=XM_030253658.2;extra_copy_number=0
CM058244.1	Liftoff	exon	132557000	132557398	.	-	.	ID=exon-XM_030253658.2-1;Parent=rna-XM_030253658.2;Dbxref=GeneID:51796,GenBank:XM_030253658.2,MGI:MGI:1858303;gbkey=mRNA;gene=Srrm1;product=serine/arginine repetitive matrix 1%2C transcript variant X3;transcript_id=XM_030253658.2;extra_copy_number=0
CM058244.1	Liftoff	CDS	132525138	132525245	.	-	.	ID=cds-XP_030109518.1;Parent=rna-XM_030253658.2;Dbxref=GeneID:51796,GenBank:XP_030109518.1,MGI:MGI:1858303;Name=XP_030109518.1;gbkey=CDS;gene=Srrm1;product=serine/arginine repetitive matrix protein 1 isoform X3;protein_id=XP_030109518.1;extra_copy_number=0
CM058244.1	Liftoff	CDS	132526103	132526312	.	-	.	ID=cds-XP_030109518.1;Parent=rna-XM_030253658.2;Dbxref=GeneID:51796,GenBank:XP_030109518.1,MGI:MGI:1858303;Name=XP_030109518.1;gbkey=CDS;gene=Srrm1;product=serine/arginine repetitive matrix protein 1 isoform X3;protein_id=XP_030109518.1;extra_copy_number=0
CM058244.1	Liftoff	CDS	132527748	132527943	.	-	.	ID=cds-XP_030109518.1;Parent=rna-XM_030253658.2;Dbxref=GeneID:51796,GenBank:XP_030109518.1,MGI:MGI:1858303;Name=XP_030109518.1;gbkey=CDS;gene=Srrm1;product=serine/arginine repetitive matrix protein 1 isoform X3;protein_id=XP_030109518.1;extra_copy_number=0
CM058244.1	Liftoff	CDS	132528639	132529100	.	-	.	ID=cds-XP_030109518.1;Parent=rna-XM_030253658.2;Dbxref=GeneID:51796,GenBank:XP_030109518.1,MGI:MGI:1858303;Name=XP_030109518.1;gbkey=CDS;gene=Srrm1;product=serine/arginine repetitive matrix protein 1 isoform X3;protein_id=XP_030109518.1;extra_copy_number=0
CM058244.1	Liftoff	CDS	132530935	132531066	.	-	.	ID=cds-XP_030109518.1;Parent=rna-XM_030253658.2;Dbxref=GeneID:51796,GenBank:XP_030109518.1,MGI:MGI:1858303;Name=XP_030109518.1;gbkey=CDS;gene=Srrm1;product=serine/arginine repetitive matrix protein 1 isoform X3;protein_id=XP_030109518.1;extra_copy_number=0
CM058244.1	Liftoff	CDS	132533209	132533353	.	-	.	ID=cds-XP_030109518.1;Parent=rna-XM_030253658.2;Dbxref=GeneID:51796,GenBank:XP_030109518.1,MGI:MGI:1858303;Name=XP_030109518.1;gbkey=CDS;gene=Srrm1;product=serine/arginine repetitive matrix protein 1 isoform X3;protein_id=XP_030109518.1;extra_copy_number=0
CM058244.1	Liftoff	CDS	132535560	132535643	.	-	.	ID=cds-XP_030109518.1;Parent=rna-XM_030253658.2;Dbxref=GeneID:51796,GenBank:XP_030109518.1,MGI:MGI:1858303;Name=XP_030109518.1;gbkey=CDS;gene=Srrm1;product=serine/arginine repetitive matrix protein 1 isoform X3;protein_id=XP_030109518.1;extra_copy_number=0
CM058244.1	Liftoff	CDS	132536016	132536096	.	-	.	ID=cds-XP_030109518.1;Parent=rna-XM_030253658.2;Dbxref=GeneID:51796,GenBank:XP_030109518.1,MGI:MGI:1858303;Name=XP_030109518.1;gbkey=CDS;gene=Srrm1;product=serine/arginine repetitive matrix protein 1 isoform X3;protein_id=XP_030109518.1;extra_copy_number=0
CM058244.1	Liftoff	CDS	132541727	132542001	.	-	.	ID=cds-XP_030109518.1;Parent=rna-XM_030253658.2;Dbxref=GeneID:51796,GenBank:XP_030109518.1,MGI:MGI:1858303;Name=XP_030109518.1;gbkey=CDS;gene=Srrm1;product=serine/arginine repetitive matrix protein 1 isoform X3;protein_id=XP_030109518.1;extra_copy_number=0
CM058244.1	Liftoff	CDS	132544439	132544558	.	-	.	ID=cds-XP_030109518.1;Parent=rna-XM_030253658.2;Dbxref=GeneID:51796,GenBank:XP_030109518.1,MGI:MGI:1858303;Name=XP_030109518.1;gbkey=CDS;gene=Srrm1;product=serine/arginine repetitive matrix protein 1 isoform X3;protein_id=XP_030109518.1;extra_copy_number=0
CM058244.1	Liftoff	CDS	132544783	132544971	.	-	.	ID=cds-XP_030109518.1;Parent=rna-XM_030253658.2;Dbxref=GeneID:51796,GenBank:XP_030109518.1,MGI:MGI:1858303;Name=XP_030109518.1;gbkey=CDS;gene=Srrm1;product=serine/arginine repetitive matrix protein 1 isoform X3;protein_id=XP_030109518.1;extra_copy_number=0
CM058244.1	Liftoff	CDS	132546306	132546509	.	-	.	ID=cds-XP_030109518.1;Parent=rna-XM_030253658.2;Dbxref=GeneID:51796,GenBank:XP_030109518.1,MGI:MGI:1858303;Name=XP_030109518.1;gbkey=CDS;gene=Srrm1;product=serine/arginine repetitive matrix protein 1 isoform X3;protein_id=XP_030109518.1;extra_copy_number=0
CM058244.1	Liftoff	CDS	132547795	132547910	.	-	.	ID=cds-XP_030109518.1;Parent=rna-XM_030253658.2;Dbxref=GeneID:51796,GenBank:XP_030109518.1,MGI:MGI:1858303;Name=XP_030109518.1;gbkey=CDS;gene=Srrm1;product=serine/arginine repetitive matrix protein 1 isoform X3;protein_id=XP_030109518.1;extra_copy_number=0
CM058244.1	Liftoff	CDS	132548430	132548600	.	-	.	ID=cds-XP_030109518.1;Parent=rna-XM_030253658.2;Dbxref=GeneID:51796,GenBank:XP_030109518.1,MGI:MGI:1858303;Name=XP_030109518.1;gbkey=CDS;gene=Srrm1;product=serine/arginine repetitive matrix protein 1 isoform X3;protein_id=XP_030109518.1;extra_copy_number=0
CM058244.1	Liftoff	CDS	132550666	132550788	.	-	.	ID=cds-XP_030109518.1;Parent=rna-XM_030253658.2;Dbxref=GeneID:51796,GenBank:XP_030109518.1,MGI:MGI:1858303;Name=XP_030109518.1;gbkey=CDS;gene=Srrm1;product=serine/arginine repetitive matrix protein 1 isoform X3;protein_id=XP_030109518.1;extra_copy_number=0
CM058244.1	Liftoff	CDS	132551046	132551135	.	-	.	ID=cds-XP_030109518.1;Parent=rna-XM_030253658.2;Dbxref=GeneID:51796,GenBank:XP_030109518.1,MGI:MGI:1858303;Name=XP_030109518.1;gbkey=CDS;gene=Srrm1;product=serine/arginine repetitive matrix protein 1 isoform X3;protein_id=XP_030109518.1;extra_copy_number=0
CM058244.1	Liftoff	CDS	132557000	132557020	.	-	.	ID=cds-XP_030109518.1;Parent=rna-XM_030253658.2;Dbxref=GeneID:51796,GenBank:XP_030109518.1,MGI:MGI:1858303;Name=XP_030109518.1;gbkey=CDS;gene=Srrm1;product=serine/arginine repetitive matrix protein 1 isoform X3;protein_id=XP_030109518.1;extra_copy_number=0
CM058244.1	Liftoff	mRNA	132524277	132557398	.	-	.	ID=rna-XM_030253659.2;Parent=gene-Srrm1;Dbxref=GeneID:51796,GenBank:XM_030253659.2,MGI:MGI:1858303;Name=XM_030253659.2;gbkey=mRNA;gene=Srrm1;model_evidence=Supporting evidence includes similarity to: 4 mRNAs%2C 23 ESTs%2C 2557 long SRA reads%2C and 98%25 coverage of the annotated genomic feature by RNAseq alignments%2C including 43 samples with support for all annotated introns;product=serine/arginine repetitive matrix 1%2C transcript variant X5;transcript_id=XM_030253659.2;matches_ref_protein=False;valid_ORF=True;extra_copy_number=0
CM058244.1	Liftoff	exon	132524277	132525245	.	-	.	ID=exon-XM_030253659.2-17;Parent=rna-XM_030253659.2;Dbxref=GeneID:51796,GenBank:XM_030253659.2,MGI:MGI:1858303;gbkey=mRNA;gene=Srrm1;product=serine/arginine repetitive matrix 1%2C transcript variant X5;transcript_id=XM_030253659.2;extra_copy_number=0
CM058244.1	Liftoff	exon	132526103	132526312	.	-	.	ID=exon-XM_030253659.2-16;Parent=rna-XM_030253659.2;Dbxref=GeneID:51796,GenBank:XM_030253659.2,MGI:MGI:1858303;gbkey=mRNA;gene=Srrm1;product=serine/arginine repetitive matrix 1%2C transcript variant X5;transcript_id=XM_030253659.2;extra_copy_number=0
CM058244.1	Liftoff	exon	132527748	132527943	.	-	.	ID=exon-XM_030253659.2-15;Parent=rna-XM_030253659.2;Dbxref=GeneID:51796,GenBank:XM_030253659.2,MGI:MGI:1858303;gbkey=mRNA;gene=Srrm1;product=serine/arginine repetitive matrix 1%2C transcript variant X5;transcript_id=XM_030253659.2;extra_copy_number=0
CM058244.1	Liftoff	exon	132528639	132529100	.	-	.	ID=exon-XM_030253659.2-14;Parent=rna-XM_030253659.2;Dbxref=GeneID:51796,GenBank:XM_030253659.2,MGI:MGI:1858303;gbkey=mRNA;gene=Srrm1;product=serine/arginine repetitive matrix 1%2C transcript variant X5;transcript_id=XM_030253659.2;extra_copy_number=0
CM058244.1	Liftoff	exon	132530935	132531066	.	-	.	ID=exon-XM_030253659.2-13;Parent=rna-XM_030253659.2;Dbxref=GeneID:51796,GenBank:XM_030253659.2,MGI:MGI:1858303;gbkey=mRNA;gene=Srrm1;product=serine/arginine repetitive matrix 1%2C transcript variant X5;transcript_id=XM_030253659.2;extra_copy_number=0
CM058244.1	Liftoff	exon	132533209	132533353	.	-	.	ID=exon-XM_030253659.2-12;Parent=rna-XM_030253659.2;Dbxref=GeneID:51796,GenBank:XM_030253659.2,MGI:MGI:1858303;gbkey=mRNA;gene=Srrm1;product=serine/arginine repetitive matrix 1%2C transcript variant X5;transcript_id=XM_030253659.2;extra_copy_number=0
CM058244.1	Liftoff	exon	132535560	132535646	.	-	.	ID=exon-XM_030253659.2-11;Parent=rna-XM_030253659.2;Dbxref=GeneID:51796,GenBank:XM_030253659.2,MGI:MGI:1858303;gbkey=mRNA;gene=Srrm1;product=serine/arginine repetitive matrix 1%2C transcript variant X5;transcript_id=XM_030253659.2;extra_copy_number=0
CM058244.1	Liftoff	exon	132536016	132536096	.	-	.	ID=exon-XM_030253659.2-10;Parent=rna-XM_030253659.2;Dbxref=GeneID:51796,GenBank:XM_030253659.2,MGI:MGI:1858303;gbkey=mRNA;gene=Srrm1;product=serine/arginine repetitive matrix 1%2C transcript variant X5;transcript_id=XM_030253659.2;extra_copy_number=0
CM058244.1	Liftoff	exon	132541727	132542001	.	-	.	ID=exon-XM_030253659.2-9;Parent=rna-XM_030253659.2;Dbxref=GeneID:51796,GenBank:XM_030253659.2,MGI:MGI:1858303;gbkey=mRNA;gene=Srrm1;product=serine/arginine repetitive matrix 1%2C transcript variant X5;transcript_id=XM_030253659.2;extra_copy_number=0
CM058244.1	Liftoff	exon	132544439	132544543	.	-	.	ID=exon-XM_030253659.2-8;Parent=rna-XM_030253659.2;Dbxref=GeneID:51796,GenBank:XM_030253659.2,MGI:MGI:1858303;gbkey=mRNA;gene=Srrm1;product=serine/arginine repetitive matrix 1%2C transcript variant X5;transcript_id=XM_030253659.2;extra_copy_number=0
CM058244.1	Liftoff	exon	132544783	132544971	.	-	.	ID=exon-XM_030253659.2-7;Parent=rna-XM_030253659.2;Dbxref=GeneID:51796,GenBank:XM_030253659.2,MGI:MGI:1858303;gbkey=mRNA;gene=Srrm1;product=serine/arginine repetitive matrix 1%2C transcript variant X5;transcript_id=XM_030253659.2;extra_copy_number=0
CM058244.1	Liftoff	exon	132546306	132546509	.	-	.	ID=exon-XM_030253659.2-6;Parent=rna-XM_030253659.2;Dbxref=GeneID:51796,GenBank:XM_030253659.2,MGI:MGI:1858303;gbkey=mRNA;gene=Srrm1;product=serine/arginine repetitive matrix 1%2C transcript variant X5;transcript_id=XM_030253659.2;extra_copy_number=0
CM058244.1	Liftoff	exon	132547795	132547910	.	-	.	ID=exon-XM_030253659.2-5;Parent=rna-XM_030253659.2;Dbxref=GeneID:51796,GenBank:XM_030253659.2,MGI:MGI:1858303;gbkey=mRNA;gene=Srrm1;product=serine/arginine repetitive matrix 1%2C transcript variant X5;transcript_id=XM_030253659.2;extra_copy_number=0
CM058244.1	Liftoff	exon	132548430	132548600	.	-	.	ID=exon-XM_030253659.2-4;Parent=rna-XM_030253659.2;Dbxref=GeneID:51796,GenBank:XM_030253659.2,MGI:MGI:1858303;gbkey=mRNA;gene=Srrm1;product=serine/arginine repetitive matrix 1%2C transcript variant X5;transcript_id=XM_030253659.2;extra_copy_number=0
CM058244.1	Liftoff	exon	132550666	132550788	.	-	.	ID=exon-XM_030253659.2-3;Parent=rna-XM_030253659.2;Dbxref=GeneID:51796,GenBank:XM_030253659.2,MGI:MGI:1858303;gbkey=mRNA;gene=Srrm1;product=serine/arginine repetitive matrix 1%2C transcript variant X5;transcript_id=XM_030253659.2;extra_copy_number=0
CM058244.1	Liftoff	exon	132551046	132551135	.	-	.	ID=exon-XM_030253659.2-2;Parent=rna-XM_030253659.2;Dbxref=GeneID:51796,GenBank:XM_030253659.2,MGI:MGI:1858303;gbkey=mRNA;gene=Srrm1;product=serine/arginine repetitive matrix 1%2C transcript variant X5;transcript_id=XM_030253659.2;extra_copy_number=0
CM058244.1	Liftoff	exon	132557000	132557398	.	-	.	ID=exon-XM_030253659.2-1;Parent=rna-XM_030253659.2;Dbxref=GeneID:51796,GenBank:XM_030253659.2,MGI:MGI:1858303;gbkey=mRNA;gene=Srrm1;product=serine/arginine repetitive matrix 1%2C transcript variant X5;transcript_id=XM_030253659.2;extra_copy_number=0
CM058244.1	Liftoff	CDS	132525138	132525245	.	-	.	ID=cds-XP_030109519.1;Parent=rna-XM_030253659.2;Dbxref=GeneID:51796,GenBank:XP_030109519.1,MGI:MGI:1858303;Name=XP_030109519.1;gbkey=CDS;gene=Srrm1;product=serine/arginine repetitive matrix protein 1 isoform X5;protein_id=XP_030109519.1;extra_copy_number=0
CM058244.1	Liftoff	CDS	132526103	132526312	.	-	.	ID=cds-XP_030109519.1;Parent=rna-XM_030253659.2;Dbxref=GeneID:51796,GenBank:XP_030109519.1,MGI:MGI:1858303;Name=XP_030109519.1;gbkey=CDS;gene=Srrm1;product=serine/arginine repetitive matrix protein 1 isoform X5;protein_id=XP_030109519.1;extra_copy_number=0
CM058244.1	Liftoff	CDS	132527748	132527943	.	-	.	ID=cds-XP_030109519.1;Parent=rna-XM_030253659.2;Dbxref=GeneID:51796,GenBank:XP_030109519.1,MGI:MGI:1858303;Name=XP_030109519.1;gbkey=CDS;gene=Srrm1;product=serine/arginine repetitive matrix protein 1 isoform X5;protein_id=XP_030109519.1;extra_copy_number=0
CM058244.1	Liftoff	CDS	132528639	132529100	.	-	.	ID=cds-XP_030109519.1;Parent=rna-XM_030253659.2;Dbxref=GeneID:51796,GenBank:XP_030109519.1,MGI:MGI:1858303;Name=XP_030109519.1;gbkey=CDS;gene=Srrm1;product=serine/arginine repetitive matrix protein 1 isoform X5;protein_id=XP_030109519.1;extra_copy_number=0
CM058244.1	Liftoff	CDS	132530935	132531066	.	-	.	ID=cds-XP_030109519.1;Parent=rna-XM_030253659.2;Dbxref=GeneID:51796,GenBank:XP_030109519.1,MGI:MGI:1858303;Name=XP_030109519.1;gbkey=CDS;gene=Srrm1;product=serine/arginine repetitive matrix protein 1 isoform X5;protein_id=XP_030109519.1;extra_copy_number=0
CM058244.1	Liftoff	CDS	132533209	132533353	.	-	.	ID=cds-XP_030109519.1;Parent=rna-XM_030253659.2;Dbxref=GeneID:51796,GenBank:XP_030109519.1,MGI:MGI:1858303;Name=XP_030109519.1;gbkey=CDS;gene=Srrm1;product=serine/arginine repetitive matrix protein 1 isoform X5;protein_id=XP_030109519.1;extra_copy_number=0
CM058244.1	Liftoff	CDS	132535560	132535646	.	-	.	ID=cds-XP_030109519.1;Parent=rna-XM_030253659.2;Dbxref=GeneID:51796,GenBank:XP_030109519.1,MGI:MGI:1858303;Name=XP_030109519.1;gbkey=CDS;gene=Srrm1;product=serine/arginine repetitive matrix protein 1 isoform X5;protein_id=XP_030109519.1;extra_copy_number=0
CM058244.1	Liftoff	CDS	132536016	132536096	.	-	.	ID=cds-XP_030109519.1;Parent=rna-XM_030253659.2;Dbxref=GeneID:51796,GenBank:XP_030109519.1,MGI:MGI:1858303;Name=XP_030109519.1;gbkey=CDS;gene=Srrm1;product=serine/arginine repetitive matrix protein 1 isoform X5;protein_id=XP_030109519.1;extra_copy_number=0
CM058244.1	Liftoff	CDS	132541727	132542001	.	-	.	ID=cds-XP_030109519.1;Parent=rna-XM_030253659.2;Dbxref=GeneID:51796,GenBank:XP_030109519.1,MGI:MGI:1858303;Name=XP_030109519.1;gbkey=CDS;gene=Srrm1;product=serine/arginine repetitive matrix protein 1 isoform X5;protein_id=XP_030109519.1;extra_copy_number=0
CM058244.1	Liftoff	CDS	132544439	132544543	.	-	.	ID=cds-XP_030109519.1;Parent=rna-XM_030253659.2;Dbxref=GeneID:51796,GenBank:XP_030109519.1,MGI:MGI:1858303;Name=XP_030109519.1;gbkey=CDS;gene=Srrm1;product=serine/arginine repetitive matrix protein 1 isoform X5;protein_id=XP_030109519.1;extra_copy_number=0
CM058244.1	Liftoff	CDS	132544783	132544971	.	-	.	ID=cds-XP_030109519.1;Parent=rna-XM_030253659.2;Dbxref=GeneID:51796,GenBank:XP_030109519.1,MGI:MGI:1858303;Name=XP_030109519.1;gbkey=CDS;gene=Srrm1;product=serine/arginine repetitive matrix protein 1 isoform X5;protein_id=XP_030109519.1;extra_copy_number=0
CM058244.1	Liftoff	CDS	132546306	132546509	.	-	.	ID=cds-XP_030109519.1;Parent=rna-XM_030253659.2;Dbxref=GeneID:51796,GenBank:XP_030109519.1,MGI:MGI:1858303;Name=XP_030109519.1;gbkey=CDS;gene=Srrm1;product=serine/arginine repetitive matrix protein 1 isoform X5;protein_id=XP_030109519.1;extra_copy_number=0
CM058244.1	Liftoff	CDS	132547795	132547910	.	-	.	ID=cds-XP_030109519.1;Parent=rna-XM_030253659.2;Dbxref=GeneID:51796,GenBank:XP_030109519.1,MGI:MGI:1858303;Name=XP_030109519.1;gbkey=CDS;gene=Srrm1;product=serine/arginine repetitive matrix protein 1 isoform X5;protein_id=XP_030109519.1;extra_copy_number=0
CM058244.1	Liftoff	CDS	132548430	132548600	.	-	.	ID=cds-XP_030109519.1;Parent=rna-XM_030253659.2;Dbxref=GeneID:51796,GenBank:XP_030109519.1,MGI:MGI:1858303;Name=XP_030109519.1;gbkey=CDS;gene=Srrm1;product=serine/arginine repetitive matrix protein 1 isoform X5;protein_id=XP_030109519.1;extra_copy_number=0
CM058244.1	Liftoff	CDS	132550666	132550788	.	-	.	ID=cds-XP_030109519.1;Parent=rna-XM_030253659.2;Dbxref=GeneID:51796,GenBank:XP_030109519.1,MGI:MGI:1858303;Name=XP_030109519.1;gbkey=CDS;gene=Srrm1;product=serine/arginine repetitive matrix protein 1 isoform X5;protein_id=XP_030109519.1;extra_copy_number=0
CM058244.1	Liftoff	CDS	132551046	132551135	.	-	.	ID=cds-XP_030109519.1;Parent=rna-XM_030253659.2;Dbxref=GeneID:51796,GenBank:XP_030109519.1,MGI:MGI:1858303;Name=XP_030109519.1;gbkey=CDS;gene=Srrm1;product=serine/arginine repetitive matrix protein 1 isoform X5;protein_id=XP_030109519.1;extra_copy_number=0
CM058244.1	Liftoff	CDS	132557000	132557020	.	-	.	ID=cds-XP_030109519.1;Parent=rna-XM_030253659.2;Dbxref=GeneID:51796,GenBank:XP_030109519.1,MGI:MGI:1858303;Name=XP_030109519.1;gbkey=CDS;gene=Srrm1;product=serine/arginine repetitive matrix protein 1 isoform X5;protein_id=XP_030109519.1;extra_copy_number=0
CM058244.1	Liftoff	mRNA	132524277	132557398	.	-	.	ID=rna-XM_030253660.2;Parent=gene-Srrm1;Dbxref=GeneID:51796,GenBank:XM_030253660.2,MGI:MGI:1858303;Name=XM_030253660.2;gbkey=mRNA;gene=Srrm1;model_evidence=Supporting evidence includes similarity to: 4 mRNAs%2C 24 ESTs%2C 2 Proteins%2C 2445 long SRA reads%2C and 98%25 coverage of the annotated genomic feature by RNAseq alignments%2C including 39 samples with support for all annotated introns;product=serine/arginine repetitive matrix 1%2C transcript variant X7;transcript_id=XM_030253660.2;matches_ref_protein=False;valid_ORF=True;extra_copy_number=0
CM058244.1	Liftoff	exon	132524277	132525245	.	-	.	ID=exon-XM_030253660.2-18;Parent=rna-XM_030253660.2;Dbxref=GeneID:51796,GenBank:XM_030253660.2,MGI:MGI:1858303;gbkey=mRNA;gene=Srrm1;product=serine/arginine repetitive matrix 1%2C transcript variant X7;transcript_id=XM_030253660.2;extra_copy_number=0
CM058244.1	Liftoff	exon	132526103	132526312	.	-	.	ID=exon-XM_030253660.2-17;Parent=rna-XM_030253660.2;Dbxref=GeneID:51796,GenBank:XM_030253660.2,MGI:MGI:1858303;gbkey=mRNA;gene=Srrm1;product=serine/arginine repetitive matrix 1%2C transcript variant X7;transcript_id=XM_030253660.2;extra_copy_number=0
CM058244.1	Liftoff	exon	132527748	132527943	.	-	.	ID=exon-XM_030253660.2-16;Parent=rna-XM_030253660.2;Dbxref=GeneID:51796,GenBank:XM_030253660.2,MGI:MGI:1858303;gbkey=mRNA;gene=Srrm1;product=serine/arginine repetitive matrix 1%2C transcript variant X7;transcript_id=XM_030253660.2;extra_copy_number=0
CM058244.1	Liftoff	exon	132528639	132529100	.	-	.	ID=exon-XM_030253660.2-15;Parent=rna-XM_030253660.2;Dbxref=GeneID:51796,GenBank:XM_030253660.2,MGI:MGI:1858303;gbkey=mRNA;gene=Srrm1;product=serine/arginine repetitive matrix 1%2C transcript variant X7;transcript_id=XM_030253660.2;extra_copy_number=0
CM058244.1	Liftoff	exon	132530935	132531066	.	-	.	ID=exon-XM_030253660.2-14;Parent=rna-XM_030253660.2;Dbxref=GeneID:51796,GenBank:XM_030253660.2,MGI:MGI:1858303;gbkey=mRNA;gene=Srrm1;product=serine/arginine repetitive matrix 1%2C transcript variant X7;transcript_id=XM_030253660.2;extra_copy_number=0
CM058244.1	Liftoff	exon	132532845	132532886	.	-	.	ID=exon-XM_030253660.2-13;Parent=rna-XM_030253660.2;Dbxref=GeneID:51796,GenBank:XM_030253660.2,MGI:MGI:1858303;gbkey=mRNA;gene=Srrm1;product=serine/arginine repetitive matrix 1%2C transcript variant X7;transcript_id=XM_030253660.2;extra_copy_number=0
CM058244.1	Liftoff	exon	132533209	132533353	.	-	.	ID=exon-XM_030253660.2-12;Parent=rna-XM_030253660.2;Dbxref=GeneID:51796,GenBank:XM_030253660.2,MGI:MGI:1858303;gbkey=mRNA;gene=Srrm1;product=serine/arginine repetitive matrix 1%2C transcript variant X7;transcript_id=XM_030253660.2;extra_copy_number=0
CM058244.1	Liftoff	exon	132535560	132535643	.	-	.	ID=exon-XM_030253660.2-11;Parent=rna-XM_030253660.2;Dbxref=GeneID:51796,GenBank:XM_030253660.2,MGI:MGI:1858303;gbkey=mRNA;gene=Srrm1;product=serine/arginine repetitive matrix 1%2C transcript variant X7;transcript_id=XM_030253660.2;extra_copy_number=0
CM058244.1	Liftoff	exon	132536016	132536096	.	-	.	ID=exon-XM_030253660.2-10;Parent=rna-XM_030253660.2;Dbxref=GeneID:51796,GenBank:XM_030253660.2,MGI:MGI:1858303;gbkey=mRNA;gene=Srrm1;product=serine/arginine repetitive matrix 1%2C transcript variant X7;transcript_id=XM_030253660.2;extra_copy_number=0
CM058244.1	Liftoff	exon	132541727	132542001	.	-	.	ID=exon-XM_030253660.2-9;Parent=rna-XM_030253660.2;Dbxref=GeneID:51796,GenBank:XM_030253660.2,MGI:MGI:1858303;gbkey=mRNA;gene=Srrm1;product=serine/arginine repetitive matrix 1%2C transcript variant X7;transcript_id=XM_030253660.2;extra_copy_number=0
CM058244.1	Liftoff	exon	132544439	132544558	.	-	.	ID=exon-XM_030253660.2-8;Parent=rna-XM_030253660.2;Dbxref=GeneID:51796,GenBank:XM_030253660.2,MGI:MGI:1858303;gbkey=mRNA;gene=Srrm1;product=serine/arginine repetitive matrix 1%2C transcript variant X7;transcript_id=XM_030253660.2;extra_copy_number=0
CM058244.1	Liftoff	exon	132544783	132544971	.	-	.	ID=exon-XM_030253660.2-7;Parent=rna-XM_030253660.2;Dbxref=GeneID:51796,GenBank:XM_030253660.2,MGI:MGI:1858303;gbkey=mRNA;gene=Srrm1;product=serine/arginine repetitive matrix 1%2C transcript variant X7;transcript_id=XM_030253660.2;extra_copy_number=0
CM058244.1	Liftoff	exon	132546306	132546419	.	-	.	ID=exon-XM_030253660.2-6;Parent=rna-XM_030253660.2;Dbxref=GeneID:51796,GenBank:XM_030253660.2,MGI:MGI:1858303;gbkey=mRNA;gene=Srrm1;product=serine/arginine repetitive matrix 1%2C transcript variant X7;transcript_id=XM_030253660.2;extra_copy_number=0
CM058244.1	Liftoff	exon	132547795	132547910	.	-	.	ID=exon-XM_030253660.2-5;Parent=rna-XM_030253660.2;Dbxref=GeneID:51796,GenBank:XM_030253660.2,MGI:MGI:1858303;gbkey=mRNA;gene=Srrm1;product=serine/arginine repetitive matrix 1%2C transcript variant X7;transcript_id=XM_030253660.2;extra_copy_number=0
CM058244.1	Liftoff	exon	132548430	132548600	.	-	.	ID=exon-XM_030253660.2-4;Parent=rna-XM_030253660.2;Dbxref=GeneID:51796,GenBank:XM_030253660.2,MGI:MGI:1858303;gbkey=mRNA;gene=Srrm1;product=serine/arginine repetitive matrix 1%2C transcript variant X7;transcript_id=XM_030253660.2;extra_copy_number=0
CM058244.1	Liftoff	exon	132550666	132550788	.	-	.	ID=exon-XM_030253660.2-3;Parent=rna-XM_030253660.2;Dbxref=GeneID:51796,GenBank:XM_030253660.2,MGI:MGI:1858303;gbkey=mRNA;gene=Srrm1;product=serine/arginine repetitive matrix 1%2C transcript variant X7;transcript_id=XM_030253660.2;extra_copy_number=0
CM058244.1	Liftoff	exon	132551046	132551135	.	-	.	ID=exon-XM_030253660.2-2;Parent=rna-XM_030253660.2;Dbxref=GeneID:51796,GenBank:XM_030253660.2,MGI:MGI:1858303;gbkey=mRNA;gene=Srrm1;product=serine/arginine repetitive matrix 1%2C transcript variant X7;transcript_id=XM_030253660.2;extra_copy_number=0
CM058244.1	Liftoff	exon	132557000	132557398	.	-	.	ID=exon-XM_030253660.2-1;Parent=rna-XM_030253660.2;Dbxref=GeneID:51796,GenBank:XM_030253660.2,MGI:MGI:1858303;gbkey=mRNA;gene=Srrm1;product=serine/arginine repetitive matrix 1%2C transcript variant X7;transcript_id=XM_030253660.2;extra_copy_number=0
CM058244.1	Liftoff	CDS	132525138	132525245	.	-	.	ID=cds-XP_030109520.1;Parent=rna-XM_030253660.2;Dbxref=GeneID:51796,GenBank:XP_030109520.1,MGI:MGI:1858303;Name=XP_030109520.1;gbkey=CDS;gene=Srrm1;product=serine/arginine repetitive matrix protein 1 isoform X7;protein_id=XP_030109520.1;extra_copy_number=0
CM058244.1	Liftoff	CDS	132526103	132526312	.	-	.	ID=cds-XP_030109520.1;Parent=rna-XM_030253660.2;Dbxref=GeneID:51796,GenBank:XP_030109520.1,MGI:MGI:1858303;Name=XP_030109520.1;gbkey=CDS;gene=Srrm1;product=serine/arginine repetitive matrix protein 1 isoform X7;protein_id=XP_030109520.1;extra_copy_number=0
CM058244.1	Liftoff	CDS	132527748	132527943	.	-	.	ID=cds-XP_030109520.1;Parent=rna-XM_030253660.2;Dbxref=GeneID:51796,GenBank:XP_030109520.1,MGI:MGI:1858303;Name=XP_030109520.1;gbkey=CDS;gene=Srrm1;product=serine/arginine repetitive matrix protein 1 isoform X7;protein_id=XP_030109520.1;extra_copy_number=0
CM058244.1	Liftoff	CDS	132528639	132529100	.	-	.	ID=cds-XP_030109520.1;Parent=rna-XM_030253660.2;Dbxref=GeneID:51796,GenBank:XP_030109520.1,MGI:MGI:1858303;Name=XP_030109520.1;gbkey=CDS;gene=Srrm1;product=serine/arginine repetitive matrix protein 1 isoform X7;protein_id=XP_030109520.1;extra_copy_number=0
CM058244.1	Liftoff	CDS	132530935	132531066	.	-	.	ID=cds-XP_030109520.1;Parent=rna-XM_030253660.2;Dbxref=GeneID:51796,GenBank:XP_030109520.1,MGI:MGI:1858303;Name=XP_030109520.1;gbkey=CDS;gene=Srrm1;product=serine/arginine repetitive matrix protein 1 isoform X7;protein_id=XP_030109520.1;extra_copy_number=0
CM058244.1	Liftoff	CDS	132532845	132532886	.	-	.	ID=cds-XP_030109520.1;Parent=rna-XM_030253660.2;Dbxref=GeneID:51796,GenBank:XP_030109520.1,MGI:MGI:1858303;Name=XP_030109520.1;gbkey=CDS;gene=Srrm1;product=serine/arginine repetitive matrix protein 1 isoform X7;protein_id=XP_030109520.1;extra_copy_number=0
CM058244.1	Liftoff	CDS	132533209	132533353	.	-	.	ID=cds-XP_030109520.1;Parent=rna-XM_030253660.2;Dbxref=GeneID:51796,GenBank:XP_030109520.1,MGI:MGI:1858303;Name=XP_030109520.1;gbkey=CDS;gene=Srrm1;product=serine/arginine repetitive matrix protein 1 isoform X7;protein_id=XP_030109520.1;extra_copy_number=0
CM058244.1	Liftoff	CDS	132535560	132535643	.	-	.	ID=cds-XP_030109520.1;Parent=rna-XM_030253660.2;Dbxref=GeneID:51796,GenBank:XP_030109520.1,MGI:MGI:1858303;Name=XP_030109520.1;gbkey=CDS;gene=Srrm1;product=serine/arginine repetitive matrix protein 1 isoform X7;protein_id=XP_030109520.1;extra_copy_number=0
CM058244.1	Liftoff	CDS	132536016	132536096	.	-	.	ID=cds-XP_030109520.1;Parent=rna-XM_030253660.2;Dbxref=GeneID:51796,GenBank:XP_030109520.1,MGI:MGI:1858303;Name=XP_030109520.1;gbkey=CDS;gene=Srrm1;product=serine/arginine repetitive matrix protein 1 isoform X7;protein_id=XP_030109520.1;extra_copy_number=0
CM058244.1	Liftoff	CDS	132541727	132542001	.	-	.	ID=cds-XP_030109520.1;Parent=rna-XM_030253660.2;Dbxref=GeneID:51796,GenBank:XP_030109520.1,MGI:MGI:1858303;Name=XP_030109520.1;gbkey=CDS;gene=Srrm1;product=serine/arginine repetitive matrix protein 1 isoform X7;protein_id=XP_030109520.1;extra_copy_number=0
CM058244.1	Liftoff	CDS	132544439	132544558	.	-	.	ID=cds-XP_030109520.1;Parent=rna-XM_030253660.2;Dbxref=GeneID:51796,GenBank:XP_030109520.1,MGI:MGI:1858303;Name=XP_030109520.1;gbkey=CDS;gene=Srrm1;product=serine/arginine repetitive matrix protein 1 isoform X7;protein_id=XP_030109520.1;extra_copy_number=0
CM058244.1	Liftoff	CDS	132544783	132544971	.	-	.	ID=cds-XP_030109520.1;Parent=rna-XM_030253660.2;Dbxref=GeneID:51796,GenBank:XP_030109520.1,MGI:MGI:1858303;Name=XP_030109520.1;gbkey=CDS;gene=Srrm1;product=serine/arginine repetitive matrix protein 1 isoform X7;protein_id=XP_030109520.1;extra_copy_number=0
CM058244.1	Liftoff	CDS	132546306	132546419	.	-	.	ID=cds-XP_030109520.1;Parent=rna-XM_030253660.2;Dbxref=GeneID:51796,GenBank:XP_030109520.1,MGI:MGI:1858303;Name=XP_030109520.1;gbkey=CDS;gene=Srrm1;product=serine/arginine repetitive matrix protein 1 isoform X7;protein_id=XP_030109520.1;extra_copy_number=0
CM058244.1	Liftoff	CDS	132547795	132547910	.	-	.	ID=cds-XP_030109520.1;Parent=rna-XM_030253660.2;Dbxref=GeneID:51796,GenBank:XP_030109520.1,MGI:MGI:1858303;Name=XP_030109520.1;gbkey=CDS;gene=Srrm1;product=serine/arginine repetitive matrix protein 1 isoform X7;protein_id=XP_030109520.1;extra_copy_number=0
CM058244.1	Liftoff	CDS	132548430	132548600	.	-	.	ID=cds-XP_030109520.1;Parent=rna-XM_030253660.2;Dbxref=GeneID:51796,GenBank:XP_030109520.1,MGI:MGI:1858303;Name=XP_030109520.1;gbkey=CDS;gene=Srrm1;product=serine/arginine repetitive matrix protein 1 isoform X7;protein_id=XP_030109520.1;extra_copy_number=0
CM058244.1	Liftoff	CDS	132550666	132550788	.	-	.	ID=cds-XP_030109520.1;Parent=rna-XM_030253660.2;Dbxref=GeneID:51796,GenBank:XP_030109520.1,MGI:MGI:1858303;Name=XP_030109520.1;gbkey=CDS;gene=Srrm1;product=serine/arginine repetitive matrix protein 1 isoform X7;protein_id=XP_030109520.1;extra_copy_number=0
CM058244.1	Liftoff	CDS	132551046	132551135	.	-	.	ID=cds-XP_030109520.1;Parent=rna-XM_030253660.2;Dbxref=GeneID:51796,GenBank:XP_030109520.1,MGI:MGI:1858303;Name=XP_030109520.1;gbkey=CDS;gene=Srrm1;product=serine/arginine repetitive matrix protein 1 isoform X7;protein_id=XP_030109520.1;extra_copy_number=0
CM058244.1	Liftoff	CDS	132557000	132557020	.	-	.	ID=cds-XP_030109520.1;Parent=rna-XM_030253660.2;Dbxref=GeneID:51796,GenBank:XP_030109520.1,MGI:MGI:1858303;Name=XP_030109520.1;gbkey=CDS;gene=Srrm1;product=serine/arginine repetitive matrix protein 1 isoform X7;protein_id=XP_030109520.1;extra_copy_number=0
CM058244.1	Liftoff	mRNA	132524277	132557398	.	-	.	ID=rna-XM_030253661.2;Parent=gene-Srrm1;Dbxref=GeneID:51796,GenBank:XM_030253661.2,MGI:MGI:1858303;Name=XM_030253661.2;gbkey=mRNA;gene=Srrm1;model_evidence=Supporting evidence includes similarity to: 3 mRNAs%2C 34 ESTs%2C 1 Protein%2C 2477 long SRA reads%2C and 98%25 coverage of the annotated genomic feature by RNAseq alignments%2C including 39 samples with support for all annotated introns;product=serine/arginine repetitive matrix 1%2C transcript variant X9;transcript_id=XM_030253661.2;matches_ref_protein=False;valid_ORF=True;extra_copy_number=0
CM058244.1	Liftoff	exon	132524277	132525245	.	-	.	ID=exon-XM_030253661.2-17;Parent=rna-XM_030253661.2;Dbxref=GeneID:51796,GenBank:XM_030253661.2,MGI:MGI:1858303;gbkey=mRNA;gene=Srrm1;product=serine/arginine repetitive matrix 1%2C transcript variant X9;transcript_id=XM_030253661.2;extra_copy_number=0
CM058244.1	Liftoff	exon	132526103	132526312	.	-	.	ID=exon-XM_030253661.2-16;Parent=rna-XM_030253661.2;Dbxref=GeneID:51796,GenBank:XM_030253661.2,MGI:MGI:1858303;gbkey=mRNA;gene=Srrm1;product=serine/arginine repetitive matrix 1%2C transcript variant X9;transcript_id=XM_030253661.2;extra_copy_number=0
CM058244.1	Liftoff	exon	132527748	132527943	.	-	.	ID=exon-XM_030253661.2-15;Parent=rna-XM_030253661.2;Dbxref=GeneID:51796,GenBank:XM_030253661.2,MGI:MGI:1858303;gbkey=mRNA;gene=Srrm1;product=serine/arginine repetitive matrix 1%2C transcript variant X9;transcript_id=XM_030253661.2;extra_copy_number=0
CM058244.1	Liftoff	exon	132528639	132529100	.	-	.	ID=exon-XM_030253661.2-14;Parent=rna-XM_030253661.2;Dbxref=GeneID:51796,GenBank:XM_030253661.2,MGI:MGI:1858303;gbkey=mRNA;gene=Srrm1;product=serine/arginine repetitive matrix 1%2C transcript variant X9;transcript_id=XM_030253661.2;extra_copy_number=0
CM058244.1	Liftoff	exon	132530935	132531066	.	-	.	ID=exon-XM_030253661.2-13;Parent=rna-XM_030253661.2;Dbxref=GeneID:51796,GenBank:XM_030253661.2,MGI:MGI:1858303;gbkey=mRNA;gene=Srrm1;product=serine/arginine repetitive matrix 1%2C transcript variant X9;transcript_id=XM_030253661.2;extra_copy_number=0
CM058244.1	Liftoff	exon	132533209	132533353	.	-	.	ID=exon-XM_030253661.2-12;Parent=rna-XM_030253661.2;Dbxref=GeneID:51796,GenBank:XM_030253661.2,MGI:MGI:1858303;gbkey=mRNA;gene=Srrm1;product=serine/arginine repetitive matrix 1%2C transcript variant X9;transcript_id=XM_030253661.2;extra_copy_number=0
CM058244.1	Liftoff	exon	132535560	132535646	.	-	.	ID=exon-XM_030253661.2-11;Parent=rna-XM_030253661.2;Dbxref=GeneID:51796,GenBank:XM_030253661.2,MGI:MGI:1858303;gbkey=mRNA;gene=Srrm1;product=serine/arginine repetitive matrix 1%2C transcript variant X9;transcript_id=XM_030253661.2;extra_copy_number=0
CM058244.1	Liftoff	exon	132536016	132536096	.	-	.	ID=exon-XM_030253661.2-10;Parent=rna-XM_030253661.2;Dbxref=GeneID:51796,GenBank:XM_030253661.2,MGI:MGI:1858303;gbkey=mRNA;gene=Srrm1;product=serine/arginine repetitive matrix 1%2C transcript variant X9;transcript_id=XM_030253661.2;extra_copy_number=0
CM058244.1	Liftoff	exon	132541727	132542001	.	-	.	ID=exon-XM_030253661.2-9;Parent=rna-XM_030253661.2;Dbxref=GeneID:51796,GenBank:XM_030253661.2,MGI:MGI:1858303;gbkey=mRNA;gene=Srrm1;product=serine/arginine repetitive matrix 1%2C transcript variant X9;transcript_id=XM_030253661.2;extra_copy_number=0
CM058244.1	Liftoff	exon	132544439	132544558	.	-	.	ID=exon-XM_030253661.2-8;Parent=rna-XM_030253661.2;Dbxref=GeneID:51796,GenBank:XM_030253661.2,MGI:MGI:1858303;gbkey=mRNA;gene=Srrm1;product=serine/arginine repetitive matrix 1%2C transcript variant X9;transcript_id=XM_030253661.2;extra_copy_number=0
CM058244.1	Liftoff	exon	132544783	132544971	.	-	.	ID=exon-XM_030253661.2-7;Parent=rna-XM_030253661.2;Dbxref=GeneID:51796,GenBank:XM_030253661.2,MGI:MGI:1858303;gbkey=mRNA;gene=Srrm1;product=serine/arginine repetitive matrix 1%2C transcript variant X9;transcript_id=XM_030253661.2;extra_copy_number=0
CM058244.1	Liftoff	exon	132546306	132546419	.	-	.	ID=exon-XM_030253661.2-6;Parent=rna-XM_030253661.2;Dbxref=GeneID:51796,GenBank:XM_030253661.2,MGI:MGI:1858303;gbkey=mRNA;gene=Srrm1;product=serine/arginine repetitive matrix 1%2C transcript variant X9;transcript_id=XM_030253661.2;extra_copy_number=0
CM058244.1	Liftoff	exon	132547795	132547910	.	-	.	ID=exon-XM_030253661.2-5;Parent=rna-XM_030253661.2;Dbxref=GeneID:51796,GenBank:XM_030253661.2,MGI:MGI:1858303;gbkey=mRNA;gene=Srrm1;product=serine/arginine repetitive matrix 1%2C transcript variant X9;transcript_id=XM_030253661.2;extra_copy_number=0
CM058244.1	Liftoff	exon	132548430	132548600	.	-	.	ID=exon-XM_030253661.2-4;Parent=rna-XM_030253661.2;Dbxref=GeneID:51796,GenBank:XM_030253661.2,MGI:MGI:1858303;gbkey=mRNA;gene=Srrm1;product=serine/arginine repetitive matrix 1%2C transcript variant X9;transcript_id=XM_030253661.2;extra_copy_number=0
CM058244.1	Liftoff	exon	132550666	132550788	.	-	.	ID=exon-XM_030253661.2-3;Parent=rna-XM_030253661.2;Dbxref=GeneID:51796,GenBank:XM_030253661.2,MGI:MGI:1858303;gbkey=mRNA;gene=Srrm1;product=serine/arginine repetitive matrix 1%2C transcript variant X9;transcript_id=XM_030253661.2;extra_copy_number=0
CM058244.1	Liftoff	exon	132551046	132551135	.	-	.	ID=exon-XM_030253661.2-2;Parent=rna-XM_030253661.2;Dbxref=GeneID:51796,GenBank:XM_030253661.2,MGI:MGI:1858303;gbkey=mRNA;gene=Srrm1;product=serine/arginine repetitive matrix 1%2C transcript variant X9;transcript_id=XM_030253661.2;extra_copy_number=0
CM058244.1	Liftoff	exon	132557000	132557398	.	-	.	ID=exon-XM_030253661.2-1;Parent=rna-XM_030253661.2;Dbxref=GeneID:51796,GenBank:XM_030253661.2,MGI:MGI:1858303;gbkey=mRNA;gene=Srrm1;product=serine/arginine repetitive matrix 1%2C transcript variant X9;transcript_id=XM_030253661.2;extra_copy_number=0
CM058244.1	Liftoff	CDS	132525138	132525245	.	-	.	ID=cds-XP_030109521.1;Parent=rna-XM_030253661.2;Dbxref=GeneID:51796,GenBank:XP_030109521.1,MGI:MGI:1858303;Name=XP_030109521.1;gbkey=CDS;gene=Srrm1;product=serine/arginine repetitive matrix protein 1 isoform X9;protein_id=XP_030109521.1;extra_copy_number=0
CM058244.1	Liftoff	CDS	132526103	132526312	.	-	.	ID=cds-XP_030109521.1;Parent=rna-XM_030253661.2;Dbxref=GeneID:51796,GenBank:XP_030109521.1,MGI:MGI:1858303;Name=XP_030109521.1;gbkey=CDS;gene=Srrm1;product=serine/arginine repetitive matrix protein 1 isoform X9;protein_id=XP_030109521.1;extra_copy_number=0
CM058244.1	Liftoff	CDS	132527748	132527943	.	-	.	ID=cds-XP_030109521.1;Parent=rna-XM_030253661.2;Dbxref=GeneID:51796,GenBank:XP_030109521.1,MGI:MGI:1858303;Name=XP_030109521.1;gbkey=CDS;gene=Srrm1;product=serine/arginine repetitive matrix protein 1 isoform X9;protein_id=XP_030109521.1;extra_copy_number=0
CM058244.1	Liftoff	CDS	132528639	132529100	.	-	.	ID=cds-XP_030109521.1;Parent=rna-XM_030253661.2;Dbxref=GeneID:51796,GenBank:XP_030109521.1,MGI:MGI:1858303;Name=XP_030109521.1;gbkey=CDS;gene=Srrm1;product=serine/arginine repetitive matrix protein 1 isoform X9;protein_id=XP_030109521.1;extra_copy_number=0
CM058244.1	Liftoff	CDS	132530935	132531066	.	-	.	ID=cds-XP_030109521.1;Parent=rna-XM_030253661.2;Dbxref=GeneID:51796,GenBank:XP_030109521.1,MGI:MGI:1858303;Name=XP_030109521.1;gbkey=CDS;gene=Srrm1;product=serine/arginine repetitive matrix protein 1 isoform X9;protein_id=XP_030109521.1;extra_copy_number=0
CM058244.1	Liftoff	CDS	132533209	132533353	.	-	.	ID=cds-XP_030109521.1;Parent=rna-XM_030253661.2;Dbxref=GeneID:51796,GenBank:XP_030109521.1,MGI:MGI:1858303;Name=XP_030109521.1;gbkey=CDS;gene=Srrm1;product=serine/arginine repetitive matrix protein 1 isoform X9;protein_id=XP_030109521.1;extra_copy_number=0
CM058244.1	Liftoff	CDS	132535560	132535646	.	-	.	ID=cds-XP_030109521.1;Parent=rna-XM_030253661.2;Dbxref=GeneID:51796,GenBank:XP_030109521.1,MGI:MGI:1858303;Name=XP_030109521.1;gbkey=CDS;gene=Srrm1;product=serine/arginine repetitive matrix protein 1 isoform X9;protein_id=XP_030109521.1;extra_copy_number=0
CM058244.1	Liftoff	CDS	132536016	132536096	.	-	.	ID=cds-XP_030109521.1;Parent=rna-XM_030253661.2;Dbxref=GeneID:51796,GenBank:XP_030109521.1,MGI:MGI:1858303;Name=XP_030109521.1;gbkey=CDS;gene=Srrm1;product=serine/arginine repetitive matrix protein 1 isoform X9;protein_id=XP_030109521.1;extra_copy_number=0
CM058244.1	Liftoff	CDS	132541727	132542001	.	-	.	ID=cds-XP_030109521.1;Parent=rna-XM_030253661.2;Dbxref=GeneID:51796,GenBank:XP_030109521.1,MGI:MGI:1858303;Name=XP_030109521.1;gbkey=CDS;gene=Srrm1;product=serine/arginine repetitive matrix protein 1 isoform X9;protein_id=XP_030109521.1;extra_copy_number=0
CM058244.1	Liftoff	CDS	132544439	132544558	.	-	.	ID=cds-XP_030109521.1;Parent=rna-XM_030253661.2;Dbxref=GeneID:51796,GenBank:XP_030109521.1,MGI:MGI:1858303;Name=XP_030109521.1;gbkey=CDS;gene=Srrm1;product=serine/arginine repetitive matrix protein 1 isoform X9;protein_id=XP_030109521.1;extra_copy_number=0
CM058244.1	Liftoff	CDS	132544783	132544971	.	-	.	ID=cds-XP_030109521.1;Parent=rna-XM_030253661.2;Dbxref=GeneID:51796,GenBank:XP_030109521.1,MGI:MGI:1858303;Name=XP_030109521.1;gbkey=CDS;gene=Srrm1;product=serine/arginine repetitive matrix protein 1 isoform X9;protein_id=XP_030109521.1;extra_copy_number=0
CM058244.1	Liftoff	CDS	132546306	132546419	.	-	.	ID=cds-XP_030109521.1;Parent=rna-XM_030253661.2;Dbxref=GeneID:51796,GenBank:XP_030109521.1,MGI:MGI:1858303;Name=XP_030109521.1;gbkey=CDS;gene=Srrm1;product=serine/arginine repetitive matrix protein 1 isoform X9;protein_id=XP_030109521.1;extra_copy_number=0
CM058244.1	Liftoff	CDS	132547795	132547910	.	-	.	ID=cds-XP_030109521.1;Parent=rna-XM_030253661.2;Dbxref=GeneID:51796,GenBank:XP_030109521.1,MGI:MGI:1858303;Name=XP_030109521.1;gbkey=CDS;gene=Srrm1;product=serine/arginine repetitive matrix protein 1 isoform X9;protein_id=XP_030109521.1;extra_copy_number=0
CM058244.1	Liftoff	CDS	132548430	132548600	.	-	.	ID=cds-XP_030109521.1;Parent=rna-XM_030253661.2;Dbxref=GeneID:51796,GenBank:XP_030109521.1,MGI:MGI:1858303;Name=XP_030109521.1;gbkey=CDS;gene=Srrm1;product=serine/arginine repetitive matrix protein 1 isoform X9;protein_id=XP_030109521.1;extra_copy_number=0
CM058244.1	Liftoff	CDS	132550666	132550788	.	-	.	ID=cds-XP_030109521.1;Parent=rna-XM_030253661.2;Dbxref=GeneID:51796,GenBank:XP_030109521.1,MGI:MGI:1858303;Name=XP_030109521.1;gbkey=CDS;gene=Srrm1;product=serine/arginine repetitive matrix protein 1 isoform X9;protein_id=XP_030109521.1;extra_copy_number=0
CM058244.1	Liftoff	CDS	132551046	132551135	.	-	.	ID=cds-XP_030109521.1;Parent=rna-XM_030253661.2;Dbxref=GeneID:51796,GenBank:XP_030109521.1,MGI:MGI:1858303;Name=XP_030109521.1;gbkey=CDS;gene=Srrm1;product=serine/arginine repetitive matrix protein 1 isoform X9;protein_id=XP_030109521.1;extra_copy_number=0
CM058244.1	Liftoff	CDS	132557000	132557020	.	-	.	ID=cds-XP_030109521.1;Parent=rna-XM_030253661.2;Dbxref=GeneID:51796,GenBank:XP_030109521.1,MGI:MGI:1858303;Name=XP_030109521.1;gbkey=CDS;gene=Srrm1;product=serine/arginine repetitive matrix protein 1 isoform X9;protein_id=XP_030109521.1;extra_copy_number=0
CM058244.1	Liftoff	mRNA	132524277	132557398	.	-	.	ID=rna-XM_030253662.2;Parent=gene-Srrm1;Dbxref=GeneID:51796,GenBank:XM_030253662.2,MGI:MGI:1858303;Name=XM_030253662.2;gbkey=mRNA;gene=Srrm1;model_evidence=Supporting evidence includes similarity to: 5 mRNAs%2C 31 ESTs%2C 1 Protein%2C 2370 long SRA reads%2C and 98%25 coverage of the annotated genomic feature by RNAseq alignments%2C including 44 samples with support for all annotated introns;product=serine/arginine repetitive matrix 1%2C transcript variant X13;transcript_id=XM_030253662.2;matches_ref_protein=False;valid_ORF=True;extra_copy_number=0
CM058244.1	Liftoff	exon	132524277	132525245	.	-	.	ID=exon-XM_030253662.2-18;Parent=rna-XM_030253662.2;Dbxref=GeneID:51796,GenBank:XM_030253662.2,MGI:MGI:1858303;gbkey=mRNA;gene=Srrm1;product=serine/arginine repetitive matrix 1%2C transcript variant X13;transcript_id=XM_030253662.2;extra_copy_number=0
CM058244.1	Liftoff	exon	132526103	132526312	.	-	.	ID=exon-XM_030253662.2-17;Parent=rna-XM_030253662.2;Dbxref=GeneID:51796,GenBank:XM_030253662.2,MGI:MGI:1858303;gbkey=mRNA;gene=Srrm1;product=serine/arginine repetitive matrix 1%2C transcript variant X13;transcript_id=XM_030253662.2;extra_copy_number=0
CM058244.1	Liftoff	exon	132527748	132527943	.	-	.	ID=exon-XM_030253662.2-16;Parent=rna-XM_030253662.2;Dbxref=GeneID:51796,GenBank:XM_030253662.2,MGI:MGI:1858303;gbkey=mRNA;gene=Srrm1;product=serine/arginine repetitive matrix 1%2C transcript variant X13;transcript_id=XM_030253662.2;extra_copy_number=0
CM058244.1	Liftoff	exon	132528639	132529100	.	-	.	ID=exon-XM_030253662.2-15;Parent=rna-XM_030253662.2;Dbxref=GeneID:51796,GenBank:XM_030253662.2,MGI:MGI:1858303;gbkey=mRNA;gene=Srrm1;product=serine/arginine repetitive matrix 1%2C transcript variant X13;transcript_id=XM_030253662.2;extra_copy_number=0
CM058244.1	Liftoff	exon	132530935	132531066	.	-	.	ID=exon-XM_030253662.2-14;Parent=rna-XM_030253662.2;Dbxref=GeneID:51796,GenBank:XM_030253662.2,MGI:MGI:1858303;gbkey=mRNA;gene=Srrm1;product=serine/arginine repetitive matrix 1%2C transcript variant X13;transcript_id=XM_030253662.2;extra_copy_number=0
CM058244.1	Liftoff	exon	132532845	132532886	.	-	.	ID=exon-XM_030253662.2-13;Parent=rna-XM_030253662.2;Dbxref=GeneID:51796,GenBank:XM_030253662.2,MGI:MGI:1858303;gbkey=mRNA;gene=Srrm1;product=serine/arginine repetitive matrix 1%2C transcript variant X13;transcript_id=XM_030253662.2;extra_copy_number=0
CM058244.1	Liftoff	exon	132533209	132533353	.	-	.	ID=exon-XM_030253662.2-12;Parent=rna-XM_030253662.2;Dbxref=GeneID:51796,GenBank:XM_030253662.2,MGI:MGI:1858303;gbkey=mRNA;gene=Srrm1;product=serine/arginine repetitive matrix 1%2C transcript variant X13;transcript_id=XM_030253662.2;extra_copy_number=0
CM058244.1	Liftoff	exon	132535560	132535643	.	-	.	ID=exon-XM_030253662.2-11;Parent=rna-XM_030253662.2;Dbxref=GeneID:51796,GenBank:XM_030253662.2,MGI:MGI:1858303;gbkey=mRNA;gene=Srrm1;product=serine/arginine repetitive matrix 1%2C transcript variant X13;transcript_id=XM_030253662.2;extra_copy_number=0
CM058244.1	Liftoff	exon	132536016	132536096	.	-	.	ID=exon-XM_030253662.2-10;Parent=rna-XM_030253662.2;Dbxref=GeneID:51796,GenBank:XM_030253662.2,MGI:MGI:1858303;gbkey=mRNA;gene=Srrm1;product=serine/arginine repetitive matrix 1%2C transcript variant X13;transcript_id=XM_030253662.2;extra_copy_number=0
CM058244.1	Liftoff	exon	132541727	132542001	.	-	.	ID=exon-XM_030253662.2-9;Parent=rna-XM_030253662.2;Dbxref=GeneID:51796,GenBank:XM_030253662.2,MGI:MGI:1858303;gbkey=mRNA;gene=Srrm1;product=serine/arginine repetitive matrix 1%2C transcript variant X13;transcript_id=XM_030253662.2;extra_copy_number=0
CM058244.1	Liftoff	exon	132544439	132544558	.	-	.	ID=exon-XM_030253662.2-8;Parent=rna-XM_030253662.2;Dbxref=GeneID:51796,GenBank:XM_030253662.2,MGI:MGI:1858303;gbkey=mRNA;gene=Srrm1;product=serine/arginine repetitive matrix 1%2C transcript variant X13;transcript_id=XM_030253662.2;extra_copy_number=0
CM058244.1	Liftoff	exon	132544783	132544971	.	-	.	ID=exon-XM_030253662.2-7;Parent=rna-XM_030253662.2;Dbxref=GeneID:51796,GenBank:XM_030253662.2,MGI:MGI:1858303;gbkey=mRNA;gene=Srrm1;product=serine/arginine repetitive matrix 1%2C transcript variant X13;transcript_id=XM_030253662.2;extra_copy_number=0
CM058244.1	Liftoff	exon	132546306	132546509	.	-	.	ID=exon-XM_030253662.2-6;Parent=rna-XM_030253662.2;Dbxref=GeneID:51796,GenBank:XM_030253662.2,MGI:MGI:1858303;gbkey=mRNA;gene=Srrm1;product=serine/arginine repetitive matrix 1%2C transcript variant X13;transcript_id=XM_030253662.2;extra_copy_number=0
CM058244.1	Liftoff	exon	132547795	132547910	.	-	.	ID=exon-XM_030253662.2-5;Parent=rna-XM_030253662.2;Dbxref=GeneID:51796,GenBank:XM_030253662.2,MGI:MGI:1858303;gbkey=mRNA;gene=Srrm1;product=serine/arginine repetitive matrix 1%2C transcript variant X13;transcript_id=XM_030253662.2;extra_copy_number=0
CM058244.1	Liftoff	exon	132548430	132550376	.	-	.	ID=exon-XM_030253662.2-4;Parent=rna-XM_030253662.2;Dbxref=GeneID:51796,GenBank:XM_030253662.2,MGI:MGI:1858303;gbkey=mRNA;gene=Srrm1;product=serine/arginine repetitive matrix 1%2C transcript variant X13;transcript_id=XM_030253662.2;extra_copy_number=0
CM058244.1	Liftoff	exon	132550666	132550788	.	-	.	ID=exon-XM_030253662.2-3;Parent=rna-XM_030253662.2;Dbxref=GeneID:51796,GenBank:XM_030253662.2,MGI:MGI:1858303;gbkey=mRNA;gene=Srrm1;product=serine/arginine repetitive matrix 1%2C transcript variant X13;transcript_id=XM_030253662.2;extra_copy_number=0
CM058244.1	Liftoff	exon	132551046	132551135	.	-	.	ID=exon-XM_030253662.2-2;Parent=rna-XM_030253662.2;Dbxref=GeneID:51796,GenBank:XM_030253662.2,MGI:MGI:1858303;gbkey=mRNA;gene=Srrm1;product=serine/arginine repetitive matrix 1%2C transcript variant X13;transcript_id=XM_030253662.2;extra_copy_number=0
CM058244.1	Liftoff	exon	132557000	132557398	.	-	.	ID=exon-XM_030253662.2-1;Parent=rna-XM_030253662.2;Dbxref=GeneID:51796,GenBank:XM_030253662.2,MGI:MGI:1858303;gbkey=mRNA;gene=Srrm1;product=serine/arginine repetitive matrix 1%2C transcript variant X13;transcript_id=XM_030253662.2;extra_copy_number=0
CM058244.1	Liftoff	CDS	132525138	132525245	.	-	.	ID=cds-XP_030109522.1;Parent=rna-XM_030253662.2;Dbxref=GeneID:51796,GenBank:XP_030109522.1,MGI:MGI:1858303;Name=XP_030109522.1;gbkey=CDS;gene=Srrm1;product=serine/arginine repetitive matrix protein 1 isoform X12;protein_id=XP_030109522.1;extra_copy_number=0
CM058244.1	Liftoff	CDS	132526103	132526312	.	-	.	ID=cds-XP_030109522.1;Parent=rna-XM_030253662.2;Dbxref=GeneID:51796,GenBank:XP_030109522.1,MGI:MGI:1858303;Name=XP_030109522.1;gbkey=CDS;gene=Srrm1;product=serine/arginine repetitive matrix protein 1 isoform X12;protein_id=XP_030109522.1;extra_copy_number=0
CM058244.1	Liftoff	CDS	132527748	132527943	.	-	.	ID=cds-XP_030109522.1;Parent=rna-XM_030253662.2;Dbxref=GeneID:51796,GenBank:XP_030109522.1,MGI:MGI:1858303;Name=XP_030109522.1;gbkey=CDS;gene=Srrm1;product=serine/arginine repetitive matrix protein 1 isoform X12;protein_id=XP_030109522.1;extra_copy_number=0
CM058244.1	Liftoff	CDS	132528639	132529100	.	-	.	ID=cds-XP_030109522.1;Parent=rna-XM_030253662.2;Dbxref=GeneID:51796,GenBank:XP_030109522.1,MGI:MGI:1858303;Name=XP_030109522.1;gbkey=CDS;gene=Srrm1;product=serine/arginine repetitive matrix protein 1 isoform X12;protein_id=XP_030109522.1;extra_copy_number=0
CM058244.1	Liftoff	CDS	132530935	132531066	.	-	.	ID=cds-XP_030109522.1;Parent=rna-XM_030253662.2;Dbxref=GeneID:51796,GenBank:XP_030109522.1,MGI:MGI:1858303;Name=XP_030109522.1;gbkey=CDS;gene=Srrm1;product=serine/arginine repetitive matrix protein 1 isoform X12;protein_id=XP_030109522.1;extra_copy_number=0
CM058244.1	Liftoff	CDS	132532845	132532886	.	-	.	ID=cds-XP_030109522.1;Parent=rna-XM_030253662.2;Dbxref=GeneID:51796,GenBank:XP_030109522.1,MGI:MGI:1858303;Name=XP_030109522.1;gbkey=CDS;gene=Srrm1;product=serine/arginine repetitive matrix protein 1 isoform X12;protein_id=XP_030109522.1;extra_copy_number=0
CM058244.1	Liftoff	CDS	132533209	132533353	.	-	.	ID=cds-XP_030109522.1;Parent=rna-XM_030253662.2;Dbxref=GeneID:51796,GenBank:XP_030109522.1,MGI:MGI:1858303;Name=XP_030109522.1;gbkey=CDS;gene=Srrm1;product=serine/arginine repetitive matrix protein 1 isoform X12;protein_id=XP_030109522.1;extra_copy_number=0
CM058244.1	Liftoff	CDS	132535560	132535643	.	-	.	ID=cds-XP_030109522.1;Parent=rna-XM_030253662.2;Dbxref=GeneID:51796,GenBank:XP_030109522.1,MGI:MGI:1858303;Name=XP_030109522.1;gbkey=CDS;gene=Srrm1;product=serine/arginine repetitive matrix protein 1 isoform X12;protein_id=XP_030109522.1;extra_copy_number=0
CM058244.1	Liftoff	CDS	132536016	132536096	.	-	.	ID=cds-XP_030109522.1;Parent=rna-XM_030253662.2;Dbxref=GeneID:51796,GenBank:XP_030109522.1,MGI:MGI:1858303;Name=XP_030109522.1;gbkey=CDS;gene=Srrm1;product=serine/arginine repetitive matrix protein 1 isoform X12;protein_id=XP_030109522.1;extra_copy_number=0
CM058244.1	Liftoff	CDS	132541727	132542001	.	-	.	ID=cds-XP_030109522.1;Parent=rna-XM_030253662.2;Dbxref=GeneID:51796,GenBank:XP_030109522.1,MGI:MGI:1858303;Name=XP_030109522.1;gbkey=CDS;gene=Srrm1;product=serine/arginine repetitive matrix protein 1 isoform X12;protein_id=XP_030109522.1;extra_copy_number=0
CM058244.1	Liftoff	CDS	132544439	132544558	.	-	.	ID=cds-XP_030109522.1;Parent=rna-XM_030253662.2;Dbxref=GeneID:51796,GenBank:XP_030109522.1,MGI:MGI:1858303;Name=XP_030109522.1;gbkey=CDS;gene=Srrm1;product=serine/arginine repetitive matrix protein 1 isoform X12;protein_id=XP_030109522.1;extra_copy_number=0
CM058244.1	Liftoff	CDS	132544783	132544971	.	-	.	ID=cds-XP_030109522.1;Parent=rna-XM_030253662.2;Dbxref=GeneID:51796,GenBank:XP_030109522.1,MGI:MGI:1858303;Name=XP_030109522.1;gbkey=CDS;gene=Srrm1;product=serine/arginine repetitive matrix protein 1 isoform X12;protein_id=XP_030109522.1;extra_copy_number=0
CM058244.1	Liftoff	CDS	132546306	132546509	.	-	.	ID=cds-XP_030109522.1;Parent=rna-XM_030253662.2;Dbxref=GeneID:51796,GenBank:XP_030109522.1,MGI:MGI:1858303;Name=XP_030109522.1;gbkey=CDS;gene=Srrm1;product=serine/arginine repetitive matrix protein 1 isoform X12;protein_id=XP_030109522.1;extra_copy_number=0
CM058244.1	Liftoff	CDS	132547795	132547910	.	-	.	ID=cds-XP_030109522.1;Parent=rna-XM_030253662.2;Dbxref=GeneID:51796,GenBank:XP_030109522.1,MGI:MGI:1858303;Name=XP_030109522.1;gbkey=CDS;gene=Srrm1;product=serine/arginine repetitive matrix protein 1 isoform X12;protein_id=XP_030109522.1;extra_copy_number=0
CM058244.1	Liftoff	CDS	132548430	132548585	.	-	.	ID=cds-XP_030109522.1;Parent=rna-XM_030253662.2;Dbxref=GeneID:51796,GenBank:XP_030109522.1,MGI:MGI:1858303;Name=XP_030109522.1;gbkey=CDS;gene=Srrm1;product=serine/arginine repetitive matrix protein 1 isoform X12;protein_id=XP_030109522.1;extra_copy_number=0
CM058244.1	Liftoff	mRNA	132524277	132557398	.	-	.	ID=rna-XM_030253663.2;Parent=gene-Srrm1;Dbxref=GeneID:51796,GenBank:XM_030253663.2,MGI:MGI:1858303;Name=XM_030253663.2;gbkey=mRNA;gene=Srrm1;model_evidence=Supporting evidence includes similarity to: 4 mRNAs%2C 31 ESTs%2C 2331 long SRA reads%2C and 98%25 coverage of the annotated genomic feature by RNAseq alignments%2C including 42 samples with support for all annotated introns;product=serine/arginine repetitive matrix 1%2C transcript variant X14;transcript_id=XM_030253663.2;matches_ref_protein=False;valid_ORF=True;extra_copy_number=0
CM058244.1	Liftoff	exon	132524277	132525245	.	-	.	ID=exon-XM_030253663.2-18;Parent=rna-XM_030253663.2;Dbxref=GeneID:51796,GenBank:XM_030253663.2,MGI:MGI:1858303;gbkey=mRNA;gene=Srrm1;product=serine/arginine repetitive matrix 1%2C transcript variant X14;transcript_id=XM_030253663.2;extra_copy_number=0
CM058244.1	Liftoff	exon	132526103	132526312	.	-	.	ID=exon-XM_030253663.2-17;Parent=rna-XM_030253663.2;Dbxref=GeneID:51796,GenBank:XM_030253663.2,MGI:MGI:1858303;gbkey=mRNA;gene=Srrm1;product=serine/arginine repetitive matrix 1%2C transcript variant X14;transcript_id=XM_030253663.2;extra_copy_number=0
CM058244.1	Liftoff	exon	132527748	132527943	.	-	.	ID=exon-XM_030253663.2-16;Parent=rna-XM_030253663.2;Dbxref=GeneID:51796,GenBank:XM_030253663.2,MGI:MGI:1858303;gbkey=mRNA;gene=Srrm1;product=serine/arginine repetitive matrix 1%2C transcript variant X14;transcript_id=XM_030253663.2;extra_copy_number=0
CM058244.1	Liftoff	exon	132528639	132529100	.	-	.	ID=exon-XM_030253663.2-15;Parent=rna-XM_030253663.2;Dbxref=GeneID:51796,GenBank:XM_030253663.2,MGI:MGI:1858303;gbkey=mRNA;gene=Srrm1;product=serine/arginine repetitive matrix 1%2C transcript variant X14;transcript_id=XM_030253663.2;extra_copy_number=0
CM058244.1	Liftoff	exon	132530935	132531066	.	-	.	ID=exon-XM_030253663.2-14;Parent=rna-XM_030253663.2;Dbxref=GeneID:51796,GenBank:XM_030253663.2,MGI:MGI:1858303;gbkey=mRNA;gene=Srrm1;product=serine/arginine repetitive matrix 1%2C transcript variant X14;transcript_id=XM_030253663.2;extra_copy_number=0
CM058244.1	Liftoff	exon	132532845	132532886	.	-	.	ID=exon-XM_030253663.2-13;Parent=rna-XM_030253663.2;Dbxref=GeneID:51796,GenBank:XM_030253663.2,MGI:MGI:1858303;gbkey=mRNA;gene=Srrm1;product=serine/arginine repetitive matrix 1%2C transcript variant X14;transcript_id=XM_030253663.2;extra_copy_number=0
CM058244.1	Liftoff	exon	132533209	132533353	.	-	.	ID=exon-XM_030253663.2-12;Parent=rna-XM_030253663.2;Dbxref=GeneID:51796,GenBank:XM_030253663.2,MGI:MGI:1858303;gbkey=mRNA;gene=Srrm1;product=serine/arginine repetitive matrix 1%2C transcript variant X14;transcript_id=XM_030253663.2;extra_copy_number=0
CM058244.1	Liftoff	exon	132535560	132535646	.	-	.	ID=exon-XM_030253663.2-11;Parent=rna-XM_030253663.2;Dbxref=GeneID:51796,GenBank:XM_030253663.2,MGI:MGI:1858303;gbkey=mRNA;gene=Srrm1;product=serine/arginine repetitive matrix 1%2C transcript variant X14;transcript_id=XM_030253663.2;extra_copy_number=0
CM058244.1	Liftoff	exon	132536016	132536096	.	-	.	ID=exon-XM_030253663.2-10;Parent=rna-XM_030253663.2;Dbxref=GeneID:51796,GenBank:XM_030253663.2,MGI:MGI:1858303;gbkey=mRNA;gene=Srrm1;product=serine/arginine repetitive matrix 1%2C transcript variant X14;transcript_id=XM_030253663.2;extra_copy_number=0
CM058244.1	Liftoff	exon	132541727	132542001	.	-	.	ID=exon-XM_030253663.2-9;Parent=rna-XM_030253663.2;Dbxref=GeneID:51796,GenBank:XM_030253663.2,MGI:MGI:1858303;gbkey=mRNA;gene=Srrm1;product=serine/arginine repetitive matrix 1%2C transcript variant X14;transcript_id=XM_030253663.2;extra_copy_number=0
CM058244.1	Liftoff	exon	132544439	132544543	.	-	.	ID=exon-XM_030253663.2-8;Parent=rna-XM_030253663.2;Dbxref=GeneID:51796,GenBank:XM_030253663.2,MGI:MGI:1858303;gbkey=mRNA;gene=Srrm1;product=serine/arginine repetitive matrix 1%2C transcript variant X14;transcript_id=XM_030253663.2;extra_copy_number=0
CM058244.1	Liftoff	exon	132544783	132544971	.	-	.	ID=exon-XM_030253663.2-7;Parent=rna-XM_030253663.2;Dbxref=GeneID:51796,GenBank:XM_030253663.2,MGI:MGI:1858303;gbkey=mRNA;gene=Srrm1;product=serine/arginine repetitive matrix 1%2C transcript variant X14;transcript_id=XM_030253663.2;extra_copy_number=0
CM058244.1	Liftoff	exon	132546306	132546509	.	-	.	ID=exon-XM_030253663.2-6;Parent=rna-XM_030253663.2;Dbxref=GeneID:51796,GenBank:XM_030253663.2,MGI:MGI:1858303;gbkey=mRNA;gene=Srrm1;product=serine/arginine repetitive matrix 1%2C transcript variant X14;transcript_id=XM_030253663.2;extra_copy_number=0
CM058244.1	Liftoff	exon	132547795	132547910	.	-	.	ID=exon-XM_030253663.2-5;Parent=rna-XM_030253663.2;Dbxref=GeneID:51796,GenBank:XM_030253663.2,MGI:MGI:1858303;gbkey=mRNA;gene=Srrm1;product=serine/arginine repetitive matrix 1%2C transcript variant X14;transcript_id=XM_030253663.2;extra_copy_number=0
CM058244.1	Liftoff	exon	132548430	132550376	.	-	.	ID=exon-XM_030253663.2-4;Parent=rna-XM_030253663.2;Dbxref=GeneID:51796,GenBank:XM_030253663.2,MGI:MGI:1858303;gbkey=mRNA;gene=Srrm1;product=serine/arginine repetitive matrix 1%2C transcript variant X14;transcript_id=XM_030253663.2;extra_copy_number=0
CM058244.1	Liftoff	exon	132550666	132550788	.	-	.	ID=exon-XM_030253663.2-3;Parent=rna-XM_030253663.2;Dbxref=GeneID:51796,GenBank:XM_030253663.2,MGI:MGI:1858303;gbkey=mRNA;gene=Srrm1;product=serine/arginine repetitive matrix 1%2C transcript variant X14;transcript_id=XM_030253663.2;extra_copy_number=0
CM058244.1	Liftoff	exon	132551046	132551135	.	-	.	ID=exon-XM_030253663.2-2;Parent=rna-XM_030253663.2;Dbxref=GeneID:51796,GenBank:XM_030253663.2,MGI:MGI:1858303;gbkey=mRNA;gene=Srrm1;product=serine/arginine repetitive matrix 1%2C transcript variant X14;transcript_id=XM_030253663.2;extra_copy_number=0
CM058244.1	Liftoff	exon	132557000	132557398	.	-	.	ID=exon-XM_030253663.2-1;Parent=rna-XM_030253663.2;Dbxref=GeneID:51796,GenBank:XM_030253663.2,MGI:MGI:1858303;gbkey=mRNA;gene=Srrm1;product=serine/arginine repetitive matrix 1%2C transcript variant X14;transcript_id=XM_030253663.2;extra_copy_number=0
CM058244.1	Liftoff	CDS	132525138	132525245	.	-	.	ID=cds-XP_030109523.1;Parent=rna-XM_030253663.2;Dbxref=GeneID:51796,GenBank:XP_030109523.1,MGI:MGI:1858303;Name=XP_030109523.1;gbkey=CDS;gene=Srrm1;product=serine/arginine repetitive matrix protein 1 isoform X13;protein_id=XP_030109523.1;extra_copy_number=0
CM058244.1	Liftoff	CDS	132526103	132526312	.	-	.	ID=cds-XP_030109523.1;Parent=rna-XM_030253663.2;Dbxref=GeneID:51796,GenBank:XP_030109523.1,MGI:MGI:1858303;Name=XP_030109523.1;gbkey=CDS;gene=Srrm1;product=serine/arginine repetitive matrix protein 1 isoform X13;protein_id=XP_030109523.1;extra_copy_number=0
CM058244.1	Liftoff	CDS	132527748	132527943	.	-	.	ID=cds-XP_030109523.1;Parent=rna-XM_030253663.2;Dbxref=GeneID:51796,GenBank:XP_030109523.1,MGI:MGI:1858303;Name=XP_030109523.1;gbkey=CDS;gene=Srrm1;product=serine/arginine repetitive matrix protein 1 isoform X13;protein_id=XP_030109523.1;extra_copy_number=0
CM058244.1	Liftoff	CDS	132528639	132529100	.	-	.	ID=cds-XP_030109523.1;Parent=rna-XM_030253663.2;Dbxref=GeneID:51796,GenBank:XP_030109523.1,MGI:MGI:1858303;Name=XP_030109523.1;gbkey=CDS;gene=Srrm1;product=serine/arginine repetitive matrix protein 1 isoform X13;protein_id=XP_030109523.1;extra_copy_number=0
CM058244.1	Liftoff	CDS	132530935	132531066	.	-	.	ID=cds-XP_030109523.1;Parent=rna-XM_030253663.2;Dbxref=GeneID:51796,GenBank:XP_030109523.1,MGI:MGI:1858303;Name=XP_030109523.1;gbkey=CDS;gene=Srrm1;product=serine/arginine repetitive matrix protein 1 isoform X13;protein_id=XP_030109523.1;extra_copy_number=0
CM058244.1	Liftoff	CDS	132532845	132532886	.	-	.	ID=cds-XP_030109523.1;Parent=rna-XM_030253663.2;Dbxref=GeneID:51796,GenBank:XP_030109523.1,MGI:MGI:1858303;Name=XP_030109523.1;gbkey=CDS;gene=Srrm1;product=serine/arginine repetitive matrix protein 1 isoform X13;protein_id=XP_030109523.1;extra_copy_number=0
CM058244.1	Liftoff	CDS	132533209	132533353	.	-	.	ID=cds-XP_030109523.1;Parent=rna-XM_030253663.2;Dbxref=GeneID:51796,GenBank:XP_030109523.1,MGI:MGI:1858303;Name=XP_030109523.1;gbkey=CDS;gene=Srrm1;product=serine/arginine repetitive matrix protein 1 isoform X13;protein_id=XP_030109523.1;extra_copy_number=0
CM058244.1	Liftoff	CDS	132535560	132535646	.	-	.	ID=cds-XP_030109523.1;Parent=rna-XM_030253663.2;Dbxref=GeneID:51796,GenBank:XP_030109523.1,MGI:MGI:1858303;Name=XP_030109523.1;gbkey=CDS;gene=Srrm1;product=serine/arginine repetitive matrix protein 1 isoform X13;protein_id=XP_030109523.1;extra_copy_number=0
CM058244.1	Liftoff	CDS	132536016	132536096	.	-	.	ID=cds-XP_030109523.1;Parent=rna-XM_030253663.2;Dbxref=GeneID:51796,GenBank:XP_030109523.1,MGI:MGI:1858303;Name=XP_030109523.1;gbkey=CDS;gene=Srrm1;product=serine/arginine repetitive matrix protein 1 isoform X13;protein_id=XP_030109523.1;extra_copy_number=0
CM058244.1	Liftoff	CDS	132541727	132542001	.	-	.	ID=cds-XP_030109523.1;Parent=rna-XM_030253663.2;Dbxref=GeneID:51796,GenBank:XP_030109523.1,MGI:MGI:1858303;Name=XP_030109523.1;gbkey=CDS;gene=Srrm1;product=serine/arginine repetitive matrix protein 1 isoform X13;protein_id=XP_030109523.1;extra_copy_number=0
CM058244.1	Liftoff	CDS	132544439	132544543	.	-	.	ID=cds-XP_030109523.1;Parent=rna-XM_030253663.2;Dbxref=GeneID:51796,GenBank:XP_030109523.1,MGI:MGI:1858303;Name=XP_030109523.1;gbkey=CDS;gene=Srrm1;product=serine/arginine repetitive matrix protein 1 isoform X13;protein_id=XP_030109523.1;extra_copy_number=0
CM058244.1	Liftoff	CDS	132544783	132544971	.	-	.	ID=cds-XP_030109523.1;Parent=rna-XM_030253663.2;Dbxref=GeneID:51796,GenBank:XP_030109523.1,MGI:MGI:1858303;Name=XP_030109523.1;gbkey=CDS;gene=Srrm1;product=serine/arginine repetitive matrix protein 1 isoform X13;protein_id=XP_030109523.1;extra_copy_number=0
CM058244.1	Liftoff	CDS	132546306	132546509	.	-	.	ID=cds-XP_030109523.1;Parent=rna-XM_030253663.2;Dbxref=GeneID:51796,GenBank:XP_030109523.1,MGI:MGI:1858303;Name=XP_030109523.1;gbkey=CDS;gene=Srrm1;product=serine/arginine repetitive matrix protein 1 isoform X13;protein_id=XP_030109523.1;extra_copy_number=0
CM058244.1	Liftoff	CDS	132547795	132547910	.	-	.	ID=cds-XP_030109523.1;Parent=rna-XM_030253663.2;Dbxref=GeneID:51796,GenBank:XP_030109523.1,MGI:MGI:1858303;Name=XP_030109523.1;gbkey=CDS;gene=Srrm1;product=serine/arginine repetitive matrix protein 1 isoform X13;protein_id=XP_030109523.1;extra_copy_number=0
CM058244.1	Liftoff	CDS	132548430	132548585	.	-	.	ID=cds-XP_030109523.1;Parent=rna-XM_030253663.2;Dbxref=GeneID:51796,GenBank:XP_030109523.1,MGI:MGI:1858303;Name=XP_030109523.1;gbkey=CDS;gene=Srrm1;product=serine/arginine repetitive matrix protein 1 isoform X13;protein_id=XP_030109523.1;extra_copy_number=0
CM058244.1	Liftoff	mRNA	132524277	132557398	.	-	.	ID=rna-XM_030253664.2;Parent=gene-Srrm1;Dbxref=GeneID:51796,GenBank:XM_030253664.2,MGI:MGI:1858303;Name=XM_030253664.2;gbkey=mRNA;gene=Srrm1;model_evidence=Supporting evidence includes similarity to: 4 mRNAs%2C 30 ESTs%2C 2137 long SRA reads%2C and 98%25 coverage of the annotated genomic feature by RNAseq alignments%2C including 40 samples with support for all annotated introns;product=serine/arginine repetitive matrix 1%2C transcript variant X15;transcript_id=XM_030253664.2;matches_ref_protein=False;valid_ORF=True;extra_copy_number=0
CM058244.1	Liftoff	exon	132524277	132525245	.	-	.	ID=exon-XM_030253664.2-19;Parent=rna-XM_030253664.2;Dbxref=GeneID:51796,GenBank:XM_030253664.2,MGI:MGI:1858303;gbkey=mRNA;gene=Srrm1;product=serine/arginine repetitive matrix 1%2C transcript variant X15;transcript_id=XM_030253664.2;extra_copy_number=0
CM058244.1	Liftoff	exon	132526103	132526312	.	-	.	ID=exon-XM_030253664.2-18;Parent=rna-XM_030253664.2;Dbxref=GeneID:51796,GenBank:XM_030253664.2,MGI:MGI:1858303;gbkey=mRNA;gene=Srrm1;product=serine/arginine repetitive matrix 1%2C transcript variant X15;transcript_id=XM_030253664.2;extra_copy_number=0
CM058244.1	Liftoff	exon	132527748	132527943	.	-	.	ID=exon-XM_030253664.2-17;Parent=rna-XM_030253664.2;Dbxref=GeneID:51796,GenBank:XM_030253664.2,MGI:MGI:1858303;gbkey=mRNA;gene=Srrm1;product=serine/arginine repetitive matrix 1%2C transcript variant X15;transcript_id=XM_030253664.2;extra_copy_number=0
CM058244.1	Liftoff	exon	132528639	132529100	.	-	.	ID=exon-XM_030253664.2-16;Parent=rna-XM_030253664.2;Dbxref=GeneID:51796,GenBank:XM_030253664.2,MGI:MGI:1858303;gbkey=mRNA;gene=Srrm1;product=serine/arginine repetitive matrix 1%2C transcript variant X15;transcript_id=XM_030253664.2;extra_copy_number=0
CM058244.1	Liftoff	exon	132530935	132531066	.	-	.	ID=exon-XM_030253664.2-15;Parent=rna-XM_030253664.2;Dbxref=GeneID:51796,GenBank:XM_030253664.2,MGI:MGI:1858303;gbkey=mRNA;gene=Srrm1;product=serine/arginine repetitive matrix 1%2C transcript variant X15;transcript_id=XM_030253664.2;extra_copy_number=0
CM058244.1	Liftoff	exon	132532845	132532886	.	-	.	ID=exon-XM_030253664.2-14;Parent=rna-XM_030253664.2;Dbxref=GeneID:51796,GenBank:XM_030253664.2,MGI:MGI:1858303;gbkey=mRNA;gene=Srrm1;product=serine/arginine repetitive matrix 1%2C transcript variant X15;transcript_id=XM_030253664.2;extra_copy_number=0
CM058244.1	Liftoff	exon	132533209	132533353	.	-	.	ID=exon-XM_030253664.2-13;Parent=rna-XM_030253664.2;Dbxref=GeneID:51796,GenBank:XM_030253664.2,MGI:MGI:1858303;gbkey=mRNA;gene=Srrm1;product=serine/arginine repetitive matrix 1%2C transcript variant X15;transcript_id=XM_030253664.2;extra_copy_number=0
CM058244.1	Liftoff	exon	132535560	132535646	.	-	.	ID=exon-XM_030253664.2-12;Parent=rna-XM_030253664.2;Dbxref=GeneID:51796,GenBank:XM_030253664.2,MGI:MGI:1858303;gbkey=mRNA;gene=Srrm1;product=serine/arginine repetitive matrix 1%2C transcript variant X15;transcript_id=XM_030253664.2;extra_copy_number=0
CM058244.1	Liftoff	exon	132536016	132536096	.	-	.	ID=exon-XM_030253664.2-11;Parent=rna-XM_030253664.2;Dbxref=GeneID:51796,GenBank:XM_030253664.2,MGI:MGI:1858303;gbkey=mRNA;gene=Srrm1;product=serine/arginine repetitive matrix 1%2C transcript variant X15;transcript_id=XM_030253664.2;extra_copy_number=0
CM058244.1	Liftoff	exon	132541727	132542001	.	-	.	ID=exon-XM_030253664.2-10;Parent=rna-XM_030253664.2;Dbxref=GeneID:51796,GenBank:XM_030253664.2,MGI:MGI:1858303;gbkey=mRNA;gene=Srrm1;product=serine/arginine repetitive matrix 1%2C transcript variant X15;transcript_id=XM_030253664.2;extra_copy_number=0
CM058244.1	Liftoff	exon	132544439	132544543	.	-	.	ID=exon-XM_030253664.2-9;Parent=rna-XM_030253664.2;Dbxref=GeneID:51796,GenBank:XM_030253664.2,MGI:MGI:1858303;gbkey=mRNA;gene=Srrm1;product=serine/arginine repetitive matrix 1%2C transcript variant X15;transcript_id=XM_030253664.2;extra_copy_number=0
CM058244.1	Liftoff	exon	132544783	132544971	.	-	.	ID=exon-XM_030253664.2-8;Parent=rna-XM_030253664.2;Dbxref=GeneID:51796,GenBank:XM_030253664.2,MGI:MGI:1858303;gbkey=mRNA;gene=Srrm1;product=serine/arginine repetitive matrix 1%2C transcript variant X15;transcript_id=XM_030253664.2;extra_copy_number=0
CM058244.1	Liftoff	exon	132546306	132546509	.	-	.	ID=exon-XM_030253664.2-7;Parent=rna-XM_030253664.2;Dbxref=GeneID:51796,GenBank:XM_030253664.2,MGI:MGI:1858303;gbkey=mRNA;gene=Srrm1;product=serine/arginine repetitive matrix 1%2C transcript variant X15;transcript_id=XM_030253664.2;extra_copy_number=0
CM058244.1	Liftoff	exon	132547795	132547910	.	-	.	ID=exon-XM_030253664.2-6;Parent=rna-XM_030253664.2;Dbxref=GeneID:51796,GenBank:XM_030253664.2,MGI:MGI:1858303;gbkey=mRNA;gene=Srrm1;product=serine/arginine repetitive matrix 1%2C transcript variant X15;transcript_id=XM_030253664.2;extra_copy_number=0
CM058244.1	Liftoff	exon	132548430	132548600	.	-	.	ID=exon-XM_030253664.2-5;Parent=rna-XM_030253664.2;Dbxref=GeneID:51796,GenBank:XM_030253664.2,MGI:MGI:1858303;gbkey=mRNA;gene=Srrm1;product=serine/arginine repetitive matrix 1%2C transcript variant X15;transcript_id=XM_030253664.2;extra_copy_number=0
CM058244.1	Liftoff	exon	132550247	132550376	.	-	.	ID=exon-XM_030253664.2-4;Parent=rna-XM_030253664.2;Dbxref=GeneID:51796,GenBank:XM_030253664.2,MGI:MGI:1858303;gbkey=mRNA;gene=Srrm1;product=serine/arginine repetitive matrix 1%2C transcript variant X15;transcript_id=XM_030253664.2;extra_copy_number=0
CM058244.1	Liftoff	exon	132550666	132550788	.	-	.	ID=exon-XM_030253664.2-3;Parent=rna-XM_030253664.2;Dbxref=GeneID:51796,GenBank:XM_030253664.2,MGI:MGI:1858303;gbkey=mRNA;gene=Srrm1;product=serine/arginine repetitive matrix 1%2C transcript variant X15;transcript_id=XM_030253664.2;extra_copy_number=0
CM058244.1	Liftoff	exon	132551046	132551135	.	-	.	ID=exon-XM_030253664.2-2;Parent=rna-XM_030253664.2;Dbxref=GeneID:51796,GenBank:XM_030253664.2,MGI:MGI:1858303;gbkey=mRNA;gene=Srrm1;product=serine/arginine repetitive matrix 1%2C transcript variant X15;transcript_id=XM_030253664.2;extra_copy_number=0
CM058244.1	Liftoff	exon	132557000	132557398	.	-	.	ID=exon-XM_030253664.2-1;Parent=rna-XM_030253664.2;Dbxref=GeneID:51796,GenBank:XM_030253664.2,MGI:MGI:1858303;gbkey=mRNA;gene=Srrm1;product=serine/arginine repetitive matrix 1%2C transcript variant X15;transcript_id=XM_030253664.2;extra_copy_number=0
CM058244.1	Liftoff	CDS	132525138	132525245	.	-	.	ID=cds-XP_030109524.1;Parent=rna-XM_030253664.2;Dbxref=GeneID:51796,GenBank:XP_030109524.1,MGI:MGI:1858303;Name=XP_030109524.1;gbkey=CDS;gene=Srrm1;product=serine/arginine repetitive matrix protein 1 isoform X13;protein_id=XP_030109524.1;extra_copy_number=0
CM058244.1	Liftoff	CDS	132526103	132526312	.	-	.	ID=cds-XP_030109524.1;Parent=rna-XM_030253664.2;Dbxref=GeneID:51796,GenBank:XP_030109524.1,MGI:MGI:1858303;Name=XP_030109524.1;gbkey=CDS;gene=Srrm1;product=serine/arginine repetitive matrix protein 1 isoform X13;protein_id=XP_030109524.1;extra_copy_number=0
CM058244.1	Liftoff	CDS	132527748	132527943	.	-	.	ID=cds-XP_030109524.1;Parent=rna-XM_030253664.2;Dbxref=GeneID:51796,GenBank:XP_030109524.1,MGI:MGI:1858303;Name=XP_030109524.1;gbkey=CDS;gene=Srrm1;product=serine/arginine repetitive matrix protein 1 isoform X13;protein_id=XP_030109524.1;extra_copy_number=0
CM058244.1	Liftoff	CDS	132528639	132529100	.	-	.	ID=cds-XP_030109524.1;Parent=rna-XM_030253664.2;Dbxref=GeneID:51796,GenBank:XP_030109524.1,MGI:MGI:1858303;Name=XP_030109524.1;gbkey=CDS;gene=Srrm1;product=serine/arginine repetitive matrix protein 1 isoform X13;protein_id=XP_030109524.1;extra_copy_number=0
CM058244.1	Liftoff	CDS	132530935	132531066	.	-	.	ID=cds-XP_030109524.1;Parent=rna-XM_030253664.2;Dbxref=GeneID:51796,GenBank:XP_030109524.1,MGI:MGI:1858303;Name=XP_030109524.1;gbkey=CDS;gene=Srrm1;product=serine/arginine repetitive matrix protein 1 isoform X13;protein_id=XP_030109524.1;extra_copy_number=0
CM058244.1	Liftoff	CDS	132532845	132532886	.	-	.	ID=cds-XP_030109524.1;Parent=rna-XM_030253664.2;Dbxref=GeneID:51796,GenBank:XP_030109524.1,MGI:MGI:1858303;Name=XP_030109524.1;gbkey=CDS;gene=Srrm1;product=serine/arginine repetitive matrix protein 1 isoform X13;protein_id=XP_030109524.1;extra_copy_number=0
CM058244.1	Liftoff	CDS	132533209	132533353	.	-	.	ID=cds-XP_030109524.1;Parent=rna-XM_030253664.2;Dbxref=GeneID:51796,GenBank:XP_030109524.1,MGI:MGI:1858303;Name=XP_030109524.1;gbkey=CDS;gene=Srrm1;product=serine/arginine repetitive matrix protein 1 isoform X13;protein_id=XP_030109524.1;extra_copy_number=0
CM058244.1	Liftoff	CDS	132535560	132535646	.	-	.	ID=cds-XP_030109524.1;Parent=rna-XM_030253664.2;Dbxref=GeneID:51796,GenBank:XP_030109524.1,MGI:MGI:1858303;Name=XP_030109524.1;gbkey=CDS;gene=Srrm1;product=serine/arginine repetitive matrix protein 1 isoform X13;protein_id=XP_030109524.1;extra_copy_number=0
CM058244.1	Liftoff	CDS	132536016	132536096	.	-	.	ID=cds-XP_030109524.1;Parent=rna-XM_030253664.2;Dbxref=GeneID:51796,GenBank:XP_030109524.1,MGI:MGI:1858303;Name=XP_030109524.1;gbkey=CDS;gene=Srrm1;product=serine/arginine repetitive matrix protein 1 isoform X13;protein_id=XP_030109524.1;extra_copy_number=0
CM058244.1	Liftoff	CDS	132541727	132542001	.	-	.	ID=cds-XP_030109524.1;Parent=rna-XM_030253664.2;Dbxref=GeneID:51796,GenBank:XP_030109524.1,MGI:MGI:1858303;Name=XP_030109524.1;gbkey=CDS;gene=Srrm1;product=serine/arginine repetitive matrix protein 1 isoform X13;protein_id=XP_030109524.1;extra_copy_number=0
CM058244.1	Liftoff	CDS	132544439	132544543	.	-	.	ID=cds-XP_030109524.1;Parent=rna-XM_030253664.2;Dbxref=GeneID:51796,GenBank:XP_030109524.1,MGI:MGI:1858303;Name=XP_030109524.1;gbkey=CDS;gene=Srrm1;product=serine/arginine repetitive matrix protein 1 isoform X13;protein_id=XP_030109524.1;extra_copy_number=0
CM058244.1	Liftoff	CDS	132544783	132544971	.	-	.	ID=cds-XP_030109524.1;Parent=rna-XM_030253664.2;Dbxref=GeneID:51796,GenBank:XP_030109524.1,MGI:MGI:1858303;Name=XP_030109524.1;gbkey=CDS;gene=Srrm1;product=serine/arginine repetitive matrix protein 1 isoform X13;protein_id=XP_030109524.1;extra_copy_number=0
CM058244.1	Liftoff	CDS	132546306	132546509	.	-	.	ID=cds-XP_030109524.1;Parent=rna-XM_030253664.2;Dbxref=GeneID:51796,GenBank:XP_030109524.1,MGI:MGI:1858303;Name=XP_030109524.1;gbkey=CDS;gene=Srrm1;product=serine/arginine repetitive matrix protein 1 isoform X13;protein_id=XP_030109524.1;extra_copy_number=0
CM058244.1	Liftoff	CDS	132547795	132547910	.	-	.	ID=cds-XP_030109524.1;Parent=rna-XM_030253664.2;Dbxref=GeneID:51796,GenBank:XP_030109524.1,MGI:MGI:1858303;Name=XP_030109524.1;gbkey=CDS;gene=Srrm1;product=serine/arginine repetitive matrix protein 1 isoform X13;protein_id=XP_030109524.1;extra_copy_number=0
CM058244.1	Liftoff	CDS	132548430	132548585	.	-	.	ID=cds-XP_030109524.1;Parent=rna-XM_030253664.2;Dbxref=GeneID:51796,GenBank:XP_030109524.1,MGI:MGI:1858303;Name=XP_030109524.1;gbkey=CDS;gene=Srrm1;product=serine/arginine repetitive matrix protein 1 isoform X13;protein_id=XP_030109524.1;extra_copy_number=0
CM058244.1	Liftoff	mRNA	132524277	132557398	.	-	.	ID=rna-XM_030253665.2;Parent=gene-Srrm1;Dbxref=GeneID:51796,GenBank:XM_030253665.2,MGI:MGI:1858303;Name=XM_030253665.2;gbkey=mRNA;gene=Srrm1;model_evidence=Supporting evidence includes similarity to: 4 mRNAs%2C 27 ESTs%2C 1 Protein%2C 2277 long SRA reads%2C and 98%25 coverage of the annotated genomic feature by RNAseq alignments%2C including 38 samples with support for all annotated introns;product=serine/arginine repetitive matrix 1%2C transcript variant X17;transcript_id=XM_030253665.2;matches_ref_protein=False;valid_ORF=True;extra_copy_number=0
CM058244.1	Liftoff	exon	132524277	132525245	.	-	.	ID=exon-XM_030253665.2-18;Parent=rna-XM_030253665.2;Dbxref=GeneID:51796,GenBank:XM_030253665.2,MGI:MGI:1858303;gbkey=mRNA;gene=Srrm1;product=serine/arginine repetitive matrix 1%2C transcript variant X17;transcript_id=XM_030253665.2;extra_copy_number=0
CM058244.1	Liftoff	exon	132526103	132526312	.	-	.	ID=exon-XM_030253665.2-17;Parent=rna-XM_030253665.2;Dbxref=GeneID:51796,GenBank:XM_030253665.2,MGI:MGI:1858303;gbkey=mRNA;gene=Srrm1;product=serine/arginine repetitive matrix 1%2C transcript variant X17;transcript_id=XM_030253665.2;extra_copy_number=0
CM058244.1	Liftoff	exon	132527748	132527943	.	-	.	ID=exon-XM_030253665.2-16;Parent=rna-XM_030253665.2;Dbxref=GeneID:51796,GenBank:XM_030253665.2,MGI:MGI:1858303;gbkey=mRNA;gene=Srrm1;product=serine/arginine repetitive matrix 1%2C transcript variant X17;transcript_id=XM_030253665.2;extra_copy_number=0
CM058244.1	Liftoff	exon	132528639	132529100	.	-	.	ID=exon-XM_030253665.2-15;Parent=rna-XM_030253665.2;Dbxref=GeneID:51796,GenBank:XM_030253665.2,MGI:MGI:1858303;gbkey=mRNA;gene=Srrm1;product=serine/arginine repetitive matrix 1%2C transcript variant X17;transcript_id=XM_030253665.2;extra_copy_number=0
CM058244.1	Liftoff	exon	132530935	132531066	.	-	.	ID=exon-XM_030253665.2-14;Parent=rna-XM_030253665.2;Dbxref=GeneID:51796,GenBank:XM_030253665.2,MGI:MGI:1858303;gbkey=mRNA;gene=Srrm1;product=serine/arginine repetitive matrix 1%2C transcript variant X17;transcript_id=XM_030253665.2;extra_copy_number=0
CM058244.1	Liftoff	exon	132532845	132532886	.	-	.	ID=exon-XM_030253665.2-13;Parent=rna-XM_030253665.2;Dbxref=GeneID:51796,GenBank:XM_030253665.2,MGI:MGI:1858303;gbkey=mRNA;gene=Srrm1;product=serine/arginine repetitive matrix 1%2C transcript variant X17;transcript_id=XM_030253665.2;extra_copy_number=0
CM058244.1	Liftoff	exon	132533209	132533353	.	-	.	ID=exon-XM_030253665.2-12;Parent=rna-XM_030253665.2;Dbxref=GeneID:51796,GenBank:XM_030253665.2,MGI:MGI:1858303;gbkey=mRNA;gene=Srrm1;product=serine/arginine repetitive matrix 1%2C transcript variant X17;transcript_id=XM_030253665.2;extra_copy_number=0
CM058244.1	Liftoff	exon	132535560	132535643	.	-	.	ID=exon-XM_030253665.2-11;Parent=rna-XM_030253665.2;Dbxref=GeneID:51796,GenBank:XM_030253665.2,MGI:MGI:1858303;gbkey=mRNA;gene=Srrm1;product=serine/arginine repetitive matrix 1%2C transcript variant X17;transcript_id=XM_030253665.2;extra_copy_number=0
CM058244.1	Liftoff	exon	132536016	132536096	.	-	.	ID=exon-XM_030253665.2-10;Parent=rna-XM_030253665.2;Dbxref=GeneID:51796,GenBank:XM_030253665.2,MGI:MGI:1858303;gbkey=mRNA;gene=Srrm1;product=serine/arginine repetitive matrix 1%2C transcript variant X17;transcript_id=XM_030253665.2;extra_copy_number=0
CM058244.1	Liftoff	exon	132541727	132542001	.	-	.	ID=exon-XM_030253665.2-9;Parent=rna-XM_030253665.2;Dbxref=GeneID:51796,GenBank:XM_030253665.2,MGI:MGI:1858303;gbkey=mRNA;gene=Srrm1;product=serine/arginine repetitive matrix 1%2C transcript variant X17;transcript_id=XM_030253665.2;extra_copy_number=0
CM058244.1	Liftoff	exon	132544439	132544558	.	-	.	ID=exon-XM_030253665.2-8;Parent=rna-XM_030253665.2;Dbxref=GeneID:51796,GenBank:XM_030253665.2,MGI:MGI:1858303;gbkey=mRNA;gene=Srrm1;product=serine/arginine repetitive matrix 1%2C transcript variant X17;transcript_id=XM_030253665.2;extra_copy_number=0
CM058244.1	Liftoff	exon	132544783	132544971	.	-	.	ID=exon-XM_030253665.2-7;Parent=rna-XM_030253665.2;Dbxref=GeneID:51796,GenBank:XM_030253665.2,MGI:MGI:1858303;gbkey=mRNA;gene=Srrm1;product=serine/arginine repetitive matrix 1%2C transcript variant X17;transcript_id=XM_030253665.2;extra_copy_number=0
CM058244.1	Liftoff	exon	132546306	132546419	.	-	.	ID=exon-XM_030253665.2-6;Parent=rna-XM_030253665.2;Dbxref=GeneID:51796,GenBank:XM_030253665.2,MGI:MGI:1858303;gbkey=mRNA;gene=Srrm1;product=serine/arginine repetitive matrix 1%2C transcript variant X17;transcript_id=XM_030253665.2;extra_copy_number=0
CM058244.1	Liftoff	exon	132547795	132547910	.	-	.	ID=exon-XM_030253665.2-5;Parent=rna-XM_030253665.2;Dbxref=GeneID:51796,GenBank:XM_030253665.2,MGI:MGI:1858303;gbkey=mRNA;gene=Srrm1;product=serine/arginine repetitive matrix 1%2C transcript variant X17;transcript_id=XM_030253665.2;extra_copy_number=0
CM058244.1	Liftoff	exon	132548430	132550376	.	-	.	ID=exon-XM_030253665.2-4;Parent=rna-XM_030253665.2;Dbxref=GeneID:51796,GenBank:XM_030253665.2,MGI:MGI:1858303;gbkey=mRNA;gene=Srrm1;product=serine/arginine repetitive matrix 1%2C transcript variant X17;transcript_id=XM_030253665.2;extra_copy_number=0
CM058244.1	Liftoff	exon	132550666	132550788	.	-	.	ID=exon-XM_030253665.2-3;Parent=rna-XM_030253665.2;Dbxref=GeneID:51796,GenBank:XM_030253665.2,MGI:MGI:1858303;gbkey=mRNA;gene=Srrm1;product=serine/arginine repetitive matrix 1%2C transcript variant X17;transcript_id=XM_030253665.2;extra_copy_number=0
CM058244.1	Liftoff	exon	132551046	132551135	.	-	.	ID=exon-XM_030253665.2-2;Parent=rna-XM_030253665.2;Dbxref=GeneID:51796,GenBank:XM_030253665.2,MGI:MGI:1858303;gbkey=mRNA;gene=Srrm1;product=serine/arginine repetitive matrix 1%2C transcript variant X17;transcript_id=XM_030253665.2;extra_copy_number=0
CM058244.1	Liftoff	exon	132557000	132557398	.	-	.	ID=exon-XM_030253665.2-1;Parent=rna-XM_030253665.2;Dbxref=GeneID:51796,GenBank:XM_030253665.2,MGI:MGI:1858303;gbkey=mRNA;gene=Srrm1;product=serine/arginine repetitive matrix 1%2C transcript variant X17;transcript_id=XM_030253665.2;extra_copy_number=0
CM058244.1	Liftoff	CDS	132525138	132525245	.	-	.	ID=cds-XP_030109525.1;Parent=rna-XM_030253665.2;Dbxref=GeneID:51796,GenBank:XP_030109525.1,MGI:MGI:1858303;Name=XP_030109525.1;gbkey=CDS;gene=Srrm1;product=serine/arginine repetitive matrix protein 1 isoform X15;protein_id=XP_030109525.1;extra_copy_number=0
CM058244.1	Liftoff	CDS	132526103	132526312	.	-	.	ID=cds-XP_030109525.1;Parent=rna-XM_030253665.2;Dbxref=GeneID:51796,GenBank:XP_030109525.1,MGI:MGI:1858303;Name=XP_030109525.1;gbkey=CDS;gene=Srrm1;product=serine/arginine repetitive matrix protein 1 isoform X15;protein_id=XP_030109525.1;extra_copy_number=0
CM058244.1	Liftoff	CDS	132527748	132527943	.	-	.	ID=cds-XP_030109525.1;Parent=rna-XM_030253665.2;Dbxref=GeneID:51796,GenBank:XP_030109525.1,MGI:MGI:1858303;Name=XP_030109525.1;gbkey=CDS;gene=Srrm1;product=serine/arginine repetitive matrix protein 1 isoform X15;protein_id=XP_030109525.1;extra_copy_number=0
CM058244.1	Liftoff	CDS	132528639	132529100	.	-	.	ID=cds-XP_030109525.1;Parent=rna-XM_030253665.2;Dbxref=GeneID:51796,GenBank:XP_030109525.1,MGI:MGI:1858303;Name=XP_030109525.1;gbkey=CDS;gene=Srrm1;product=serine/arginine repetitive matrix protein 1 isoform X15;protein_id=XP_030109525.1;extra_copy_number=0
CM058244.1	Liftoff	CDS	132530935	132531066	.	-	.	ID=cds-XP_030109525.1;Parent=rna-XM_030253665.2;Dbxref=GeneID:51796,GenBank:XP_030109525.1,MGI:MGI:1858303;Name=XP_030109525.1;gbkey=CDS;gene=Srrm1;product=serine/arginine repetitive matrix protein 1 isoform X15;protein_id=XP_030109525.1;extra_copy_number=0
CM058244.1	Liftoff	CDS	132532845	132532886	.	-	.	ID=cds-XP_030109525.1;Parent=rna-XM_030253665.2;Dbxref=GeneID:51796,GenBank:XP_030109525.1,MGI:MGI:1858303;Name=XP_030109525.1;gbkey=CDS;gene=Srrm1;product=serine/arginine repetitive matrix protein 1 isoform X15;protein_id=XP_030109525.1;extra_copy_number=0
CM058244.1	Liftoff	CDS	132533209	132533353	.	-	.	ID=cds-XP_030109525.1;Parent=rna-XM_030253665.2;Dbxref=GeneID:51796,GenBank:XP_030109525.1,MGI:MGI:1858303;Name=XP_030109525.1;gbkey=CDS;gene=Srrm1;product=serine/arginine repetitive matrix protein 1 isoform X15;protein_id=XP_030109525.1;extra_copy_number=0
CM058244.1	Liftoff	CDS	132535560	132535643	.	-	.	ID=cds-XP_030109525.1;Parent=rna-XM_030253665.2;Dbxref=GeneID:51796,GenBank:XP_030109525.1,MGI:MGI:1858303;Name=XP_030109525.1;gbkey=CDS;gene=Srrm1;product=serine/arginine repetitive matrix protein 1 isoform X15;protein_id=XP_030109525.1;extra_copy_number=0
CM058244.1	Liftoff	CDS	132536016	132536096	.	-	.	ID=cds-XP_030109525.1;Parent=rna-XM_030253665.2;Dbxref=GeneID:51796,GenBank:XP_030109525.1,MGI:MGI:1858303;Name=XP_030109525.1;gbkey=CDS;gene=Srrm1;product=serine/arginine repetitive matrix protein 1 isoform X15;protein_id=XP_030109525.1;extra_copy_number=0
CM058244.1	Liftoff	CDS	132541727	132542001	.	-	.	ID=cds-XP_030109525.1;Parent=rna-XM_030253665.2;Dbxref=GeneID:51796,GenBank:XP_030109525.1,MGI:MGI:1858303;Name=XP_030109525.1;gbkey=CDS;gene=Srrm1;product=serine/arginine repetitive matrix protein 1 isoform X15;protein_id=XP_030109525.1;extra_copy_number=0
CM058244.1	Liftoff	CDS	132544439	132544558	.	-	.	ID=cds-XP_030109525.1;Parent=rna-XM_030253665.2;Dbxref=GeneID:51796,GenBank:XP_030109525.1,MGI:MGI:1858303;Name=XP_030109525.1;gbkey=CDS;gene=Srrm1;product=serine/arginine repetitive matrix protein 1 isoform X15;protein_id=XP_030109525.1;extra_copy_number=0
CM058244.1	Liftoff	CDS	132544783	132544971	.	-	.	ID=cds-XP_030109525.1;Parent=rna-XM_030253665.2;Dbxref=GeneID:51796,GenBank:XP_030109525.1,MGI:MGI:1858303;Name=XP_030109525.1;gbkey=CDS;gene=Srrm1;product=serine/arginine repetitive matrix protein 1 isoform X15;protein_id=XP_030109525.1;extra_copy_number=0
CM058244.1	Liftoff	CDS	132546306	132546419	.	-	.	ID=cds-XP_030109525.1;Parent=rna-XM_030253665.2;Dbxref=GeneID:51796,GenBank:XP_030109525.1,MGI:MGI:1858303;Name=XP_030109525.1;gbkey=CDS;gene=Srrm1;product=serine/arginine repetitive matrix protein 1 isoform X15;protein_id=XP_030109525.1;extra_copy_number=0
CM058244.1	Liftoff	CDS	132547795	132547910	.	-	.	ID=cds-XP_030109525.1;Parent=rna-XM_030253665.2;Dbxref=GeneID:51796,GenBank:XP_030109525.1,MGI:MGI:1858303;Name=XP_030109525.1;gbkey=CDS;gene=Srrm1;product=serine/arginine repetitive matrix protein 1 isoform X15;protein_id=XP_030109525.1;extra_copy_number=0
CM058244.1	Liftoff	CDS	132548430	132548585	.	-	.	ID=cds-XP_030109525.1;Parent=rna-XM_030253665.2;Dbxref=GeneID:51796,GenBank:XP_030109525.1,MGI:MGI:1858303;Name=XP_030109525.1;gbkey=CDS;gene=Srrm1;product=serine/arginine repetitive matrix protein 1 isoform X15;protein_id=XP_030109525.1;extra_copy_number=0
CM058244.1	Liftoff	mRNA	132524277	132557042	.	-	.	ID=rna-XM_030253666.2;Parent=gene-Srrm1;Dbxref=GeneID:51796,GenBank:XM_030253666.2,MGI:MGI:1858303;Name=XM_030253666.2;gbkey=mRNA;gene=Srrm1;model_evidence=Supporting evidence includes similarity to: 6 mRNAs%2C 30 ESTs%2C 2232 long SRA reads%2C and 99%25 coverage of the annotated genomic feature by RNAseq alignments%2C including 31 samples with support for all annotated introns;product=serine/arginine repetitive matrix 1%2C transcript variant X19;transcript_id=XM_030253666.2;matches_ref_protein=False;valid_ORF=True;extra_copy_number=0
CM058244.1	Liftoff	exon	132524277	132525245	.	-	.	ID=exon-XM_030253666.2-19;Parent=rna-XM_030253666.2;Dbxref=GeneID:51796,GenBank:XM_030253666.2,MGI:MGI:1858303;gbkey=mRNA;gene=Srrm1;product=serine/arginine repetitive matrix 1%2C transcript variant X19;transcript_id=XM_030253666.2;extra_copy_number=0
CM058244.1	Liftoff	exon	132526103	132526312	.	-	.	ID=exon-XM_030253666.2-18;Parent=rna-XM_030253666.2;Dbxref=GeneID:51796,GenBank:XM_030253666.2,MGI:MGI:1858303;gbkey=mRNA;gene=Srrm1;product=serine/arginine repetitive matrix 1%2C transcript variant X19;transcript_id=XM_030253666.2;extra_copy_number=0
CM058244.1	Liftoff	exon	132527748	132527943	.	-	.	ID=exon-XM_030253666.2-17;Parent=rna-XM_030253666.2;Dbxref=GeneID:51796,GenBank:XM_030253666.2,MGI:MGI:1858303;gbkey=mRNA;gene=Srrm1;product=serine/arginine repetitive matrix 1%2C transcript variant X19;transcript_id=XM_030253666.2;extra_copy_number=0
CM058244.1	Liftoff	exon	132528639	132529100	.	-	.	ID=exon-XM_030253666.2-16;Parent=rna-XM_030253666.2;Dbxref=GeneID:51796,GenBank:XM_030253666.2,MGI:MGI:1858303;gbkey=mRNA;gene=Srrm1;product=serine/arginine repetitive matrix 1%2C transcript variant X19;transcript_id=XM_030253666.2;extra_copy_number=0
CM058244.1	Liftoff	exon	132530935	132531066	.	-	.	ID=exon-XM_030253666.2-15;Parent=rna-XM_030253666.2;Dbxref=GeneID:51796,GenBank:XM_030253666.2,MGI:MGI:1858303;gbkey=mRNA;gene=Srrm1;product=serine/arginine repetitive matrix 1%2C transcript variant X19;transcript_id=XM_030253666.2;extra_copy_number=0
CM058244.1	Liftoff	exon	132532845	132532886	.	-	.	ID=exon-XM_030253666.2-14;Parent=rna-XM_030253666.2;Dbxref=GeneID:51796,GenBank:XM_030253666.2,MGI:MGI:1858303;gbkey=mRNA;gene=Srrm1;product=serine/arginine repetitive matrix 1%2C transcript variant X19;transcript_id=XM_030253666.2;extra_copy_number=0
CM058244.1	Liftoff	exon	132533209	132533353	.	-	.	ID=exon-XM_030253666.2-13;Parent=rna-XM_030253666.2;Dbxref=GeneID:51796,GenBank:XM_030253666.2,MGI:MGI:1858303;gbkey=mRNA;gene=Srrm1;product=serine/arginine repetitive matrix 1%2C transcript variant X19;transcript_id=XM_030253666.2;extra_copy_number=0
CM058244.1	Liftoff	exon	132535560	132535646	.	-	.	ID=exon-XM_030253666.2-12;Parent=rna-XM_030253666.2;Dbxref=GeneID:51796,GenBank:XM_030253666.2,MGI:MGI:1858303;gbkey=mRNA;gene=Srrm1;product=serine/arginine repetitive matrix 1%2C transcript variant X19;transcript_id=XM_030253666.2;extra_copy_number=0
CM058244.1	Liftoff	exon	132536016	132536096	.	-	.	ID=exon-XM_030253666.2-11;Parent=rna-XM_030253666.2;Dbxref=GeneID:51796,GenBank:XM_030253666.2,MGI:MGI:1858303;gbkey=mRNA;gene=Srrm1;product=serine/arginine repetitive matrix 1%2C transcript variant X19;transcript_id=XM_030253666.2;extra_copy_number=0
CM058244.1	Liftoff	exon	132541727	132542001	.	-	.	ID=exon-XM_030253666.2-10;Parent=rna-XM_030253666.2;Dbxref=GeneID:51796,GenBank:XM_030253666.2,MGI:MGI:1858303;gbkey=mRNA;gene=Srrm1;product=serine/arginine repetitive matrix 1%2C transcript variant X19;transcript_id=XM_030253666.2;extra_copy_number=0
CM058244.1	Liftoff	exon	132542472	132542509	.	-	.	ID=exon-XM_030253666.2-9;Parent=rna-XM_030253666.2;Dbxref=GeneID:51796,GenBank:XM_030253666.2,MGI:MGI:1858303;gbkey=mRNA;gene=Srrm1;product=serine/arginine repetitive matrix 1%2C transcript variant X19;transcript_id=XM_030253666.2;extra_copy_number=0
CM058244.1	Liftoff	exon	132544439	132544558	.	-	.	ID=exon-XM_030253666.2-8;Parent=rna-XM_030253666.2;Dbxref=GeneID:51796,GenBank:XM_030253666.2,MGI:MGI:1858303;gbkey=mRNA;gene=Srrm1;product=serine/arginine repetitive matrix 1%2C transcript variant X19;transcript_id=XM_030253666.2;extra_copy_number=0
CM058244.1	Liftoff	exon	132544783	132544971	.	-	.	ID=exon-XM_030253666.2-7;Parent=rna-XM_030253666.2;Dbxref=GeneID:51796,GenBank:XM_030253666.2,MGI:MGI:1858303;gbkey=mRNA;gene=Srrm1;product=serine/arginine repetitive matrix 1%2C transcript variant X19;transcript_id=XM_030253666.2;extra_copy_number=0
CM058244.1	Liftoff	exon	132546306	132546509	.	-	.	ID=exon-XM_030253666.2-6;Parent=rna-XM_030253666.2;Dbxref=GeneID:51796,GenBank:XM_030253666.2,MGI:MGI:1858303;gbkey=mRNA;gene=Srrm1;product=serine/arginine repetitive matrix 1%2C transcript variant X19;transcript_id=XM_030253666.2;extra_copy_number=0
CM058244.1	Liftoff	exon	132547795	132547910	.	-	.	ID=exon-XM_030253666.2-5;Parent=rna-XM_030253666.2;Dbxref=GeneID:51796,GenBank:XM_030253666.2,MGI:MGI:1858303;gbkey=mRNA;gene=Srrm1;product=serine/arginine repetitive matrix 1%2C transcript variant X19;transcript_id=XM_030253666.2;extra_copy_number=0
CM058244.1	Liftoff	exon	132548430	132548600	.	-	.	ID=exon-XM_030253666.2-4;Parent=rna-XM_030253666.2;Dbxref=GeneID:51796,GenBank:XM_030253666.2,MGI:MGI:1858303;gbkey=mRNA;gene=Srrm1;product=serine/arginine repetitive matrix 1%2C transcript variant X19;transcript_id=XM_030253666.2;extra_copy_number=0
CM058244.1	Liftoff	exon	132550666	132550788	.	-	.	ID=exon-XM_030253666.2-3;Parent=rna-XM_030253666.2;Dbxref=GeneID:51796,GenBank:XM_030253666.2,MGI:MGI:1858303;gbkey=mRNA;gene=Srrm1;product=serine/arginine repetitive matrix 1%2C transcript variant X19;transcript_id=XM_030253666.2;extra_copy_number=0
CM058244.1	Liftoff	exon	132551046	132551135	.	-	.	ID=exon-XM_030253666.2-2;Parent=rna-XM_030253666.2;Dbxref=GeneID:51796,GenBank:XM_030253666.2,MGI:MGI:1858303;gbkey=mRNA;gene=Srrm1;product=serine/arginine repetitive matrix 1%2C transcript variant X19;transcript_id=XM_030253666.2;extra_copy_number=0
CM058244.1	Liftoff	exon	132557000	132557042	.	-	.	ID=exon-XM_030253666.2-1;Parent=rna-XM_030253666.2;Dbxref=GeneID:51796,GenBank:XM_030253666.2,MGI:MGI:1858303;gbkey=mRNA;gene=Srrm1;product=serine/arginine repetitive matrix 1%2C transcript variant X19;transcript_id=XM_030253666.2;extra_copy_number=0
CM058244.1	Liftoff	CDS	132525138	132525245	.	-	.	ID=cds-XP_030109526.1;Parent=rna-XM_030253666.2;Dbxref=GeneID:51796,GenBank:XP_030109526.1,MGI:MGI:1858303;Name=XP_030109526.1;gbkey=CDS;gene=Srrm1;product=serine/arginine repetitive matrix protein 1 isoform X17;protein_id=XP_030109526.1;extra_copy_number=0
CM058244.1	Liftoff	CDS	132526103	132526312	.	-	.	ID=cds-XP_030109526.1;Parent=rna-XM_030253666.2;Dbxref=GeneID:51796,GenBank:XP_030109526.1,MGI:MGI:1858303;Name=XP_030109526.1;gbkey=CDS;gene=Srrm1;product=serine/arginine repetitive matrix protein 1 isoform X17;protein_id=XP_030109526.1;extra_copy_number=0
CM058244.1	Liftoff	CDS	132527748	132527943	.	-	.	ID=cds-XP_030109526.1;Parent=rna-XM_030253666.2;Dbxref=GeneID:51796,GenBank:XP_030109526.1,MGI:MGI:1858303;Name=XP_030109526.1;gbkey=CDS;gene=Srrm1;product=serine/arginine repetitive matrix protein 1 isoform X17;protein_id=XP_030109526.1;extra_copy_number=0
CM058244.1	Liftoff	CDS	132528639	132529100	.	-	.	ID=cds-XP_030109526.1;Parent=rna-XM_030253666.2;Dbxref=GeneID:51796,GenBank:XP_030109526.1,MGI:MGI:1858303;Name=XP_030109526.1;gbkey=CDS;gene=Srrm1;product=serine/arginine repetitive matrix protein 1 isoform X17;protein_id=XP_030109526.1;extra_copy_number=0
CM058244.1	Liftoff	CDS	132530935	132531066	.	-	.	ID=cds-XP_030109526.1;Parent=rna-XM_030253666.2;Dbxref=GeneID:51796,GenBank:XP_030109526.1,MGI:MGI:1858303;Name=XP_030109526.1;gbkey=CDS;gene=Srrm1;product=serine/arginine repetitive matrix protein 1 isoform X17;protein_id=XP_030109526.1;extra_copy_number=0
CM058244.1	Liftoff	CDS	132532845	132532886	.	-	.	ID=cds-XP_030109526.1;Parent=rna-XM_030253666.2;Dbxref=GeneID:51796,GenBank:XP_030109526.1,MGI:MGI:1858303;Name=XP_030109526.1;gbkey=CDS;gene=Srrm1;product=serine/arginine repetitive matrix protein 1 isoform X17;protein_id=XP_030109526.1;extra_copy_number=0
CM058244.1	Liftoff	CDS	132533209	132533353	.	-	.	ID=cds-XP_030109526.1;Parent=rna-XM_030253666.2;Dbxref=GeneID:51796,GenBank:XP_030109526.1,MGI:MGI:1858303;Name=XP_030109526.1;gbkey=CDS;gene=Srrm1;product=serine/arginine repetitive matrix protein 1 isoform X17;protein_id=XP_030109526.1;extra_copy_number=0
CM058244.1	Liftoff	CDS	132535560	132535626	.	-	.	ID=cds-XP_030109526.1;Parent=rna-XM_030253666.2;Dbxref=GeneID:51796,GenBank:XP_030109526.1,MGI:MGI:1858303;Name=XP_030109526.1;gbkey=CDS;gene=Srrm1;product=serine/arginine repetitive matrix protein 1 isoform X17;protein_id=XP_030109526.1;extra_copy_number=0
CM058244.1	Liftoff	mRNA	132524277	132557398	.	-	.	ID=rna-XM_030253667.2;Parent=gene-Srrm1;Dbxref=GeneID:51796,GenBank:XM_030253667.2,MGI:MGI:1858303;Name=XM_030253667.2;gbkey=mRNA;gene=Srrm1;model_evidence=Supporting evidence includes similarity to: 5 mRNAs%2C 26 ESTs%2C 2096 long SRA reads%2C and 98%25 coverage of the annotated genomic feature by RNAseq alignments%2C including 32 samples with support for all annotated introns;product=serine/arginine repetitive matrix 1%2C transcript variant X20;transcript_id=XM_030253667.2;matches_ref_protein=False;valid_ORF=True;extra_copy_number=0
CM058244.1	Liftoff	exon	132524277	132525245	.	-	.	ID=exon-XM_030253667.2-20;Parent=rna-XM_030253667.2;Dbxref=GeneID:51796,GenBank:XM_030253667.2,MGI:MGI:1858303;gbkey=mRNA;gene=Srrm1;product=serine/arginine repetitive matrix 1%2C transcript variant X20;transcript_id=XM_030253667.2;extra_copy_number=0
CM058244.1	Liftoff	exon	132526103	132526312	.	-	.	ID=exon-XM_030253667.2-19;Parent=rna-XM_030253667.2;Dbxref=GeneID:51796,GenBank:XM_030253667.2,MGI:MGI:1858303;gbkey=mRNA;gene=Srrm1;product=serine/arginine repetitive matrix 1%2C transcript variant X20;transcript_id=XM_030253667.2;extra_copy_number=0
CM058244.1	Liftoff	exon	132527748	132527943	.	-	.	ID=exon-XM_030253667.2-18;Parent=rna-XM_030253667.2;Dbxref=GeneID:51796,GenBank:XM_030253667.2,MGI:MGI:1858303;gbkey=mRNA;gene=Srrm1;product=serine/arginine repetitive matrix 1%2C transcript variant X20;transcript_id=XM_030253667.2;extra_copy_number=0
CM058244.1	Liftoff	exon	132528639	132529100	.	-	.	ID=exon-XM_030253667.2-17;Parent=rna-XM_030253667.2;Dbxref=GeneID:51796,GenBank:XM_030253667.2,MGI:MGI:1858303;gbkey=mRNA;gene=Srrm1;product=serine/arginine repetitive matrix 1%2C transcript variant X20;transcript_id=XM_030253667.2;extra_copy_number=0
```
