## Supplementary material for "Chromosome-scale genome assembly of B10.RIII, an autoimmune susceptible mouse strain": b10_swarm.gff3 (part 235 of 931)

```
CM058244.1	Liftoff	exon	132530935	132531066	.	-	.	ID=exon-XM_030253667.2-16;Parent=rna-XM_030253667.2;Dbxref=GeneID:51796,GenBank:XM_030253667.2,MGI:MGI:1858303;gbkey=mRNA;gene=Srrm1;product=serine/arginine repetitive matrix 1%2C transcript variant X20;transcript_id=XM_030253667.2;extra_copy_number=0
CM058244.1	Liftoff	exon	132532845	132532886	.	-	.	ID=exon-XM_030253667.2-15;Parent=rna-XM_030253667.2;Dbxref=GeneID:51796,GenBank:XM_030253667.2,MGI:MGI:1858303;gbkey=mRNA;gene=Srrm1;product=serine/arginine repetitive matrix 1%2C transcript variant X20;transcript_id=XM_030253667.2;extra_copy_number=0
CM058244.1	Liftoff	exon	132533209	132533353	.	-	.	ID=exon-XM_030253667.2-14;Parent=rna-XM_030253667.2;Dbxref=GeneID:51796,GenBank:XM_030253667.2,MGI:MGI:1858303;gbkey=mRNA;gene=Srrm1;product=serine/arginine repetitive matrix 1%2C transcript variant X20;transcript_id=XM_030253667.2;extra_copy_number=0
CM058244.1	Liftoff	exon	132535560	132535643	.	-	.	ID=exon-XM_030253667.2-13;Parent=rna-XM_030253667.2;Dbxref=GeneID:51796,GenBank:XM_030253667.2,MGI:MGI:1858303;gbkey=mRNA;gene=Srrm1;product=serine/arginine repetitive matrix 1%2C transcript variant X20;transcript_id=XM_030253667.2;extra_copy_number=0
CM058244.1	Liftoff	exon	132536016	132536096	.	-	.	ID=exon-XM_030253667.2-12;Parent=rna-XM_030253667.2;Dbxref=GeneID:51796,GenBank:XM_030253667.2,MGI:MGI:1858303;gbkey=mRNA;gene=Srrm1;product=serine/arginine repetitive matrix 1%2C transcript variant X20;transcript_id=XM_030253667.2;extra_copy_number=0
CM058244.1	Liftoff	exon	132541727	132542001	.	-	.	ID=exon-XM_030253667.2-11;Parent=rna-XM_030253667.2;Dbxref=GeneID:51796,GenBank:XM_030253667.2,MGI:MGI:1858303;gbkey=mRNA;gene=Srrm1;product=serine/arginine repetitive matrix 1%2C transcript variant X20;transcript_id=XM_030253667.2;extra_copy_number=0
CM058244.1	Liftoff	exon	132542485	132542509	.	-	.	ID=exon-XM_030253667.2-10;Parent=rna-XM_030253667.2;Dbxref=GeneID:51796,GenBank:XM_030253667.2,MGI:MGI:1858303;gbkey=mRNA;gene=Srrm1;product=serine/arginine repetitive matrix 1%2C transcript variant X20;transcript_id=XM_030253667.2;extra_copy_number=0
CM058244.1	Liftoff	exon	132544439	132544558	.	-	.	ID=exon-XM_030253667.2-9;Parent=rna-XM_030253667.2;Dbxref=GeneID:51796,GenBank:XM_030253667.2,MGI:MGI:1858303;gbkey=mRNA;gene=Srrm1;product=serine/arginine repetitive matrix 1%2C transcript variant X20;transcript_id=XM_030253667.2;extra_copy_number=0
CM058244.1	Liftoff	exon	132544783	132544971	.	-	.	ID=exon-XM_030253667.2-8;Parent=rna-XM_030253667.2;Dbxref=GeneID:51796,GenBank:XM_030253667.2,MGI:MGI:1858303;gbkey=mRNA;gene=Srrm1;product=serine/arginine repetitive matrix 1%2C transcript variant X20;transcript_id=XM_030253667.2;extra_copy_number=0
CM058244.1	Liftoff	exon	132546306	132546509	.	-	.	ID=exon-XM_030253667.2-7;Parent=rna-XM_030253667.2;Dbxref=GeneID:51796,GenBank:XM_030253667.2,MGI:MGI:1858303;gbkey=mRNA;gene=Srrm1;product=serine/arginine repetitive matrix 1%2C transcript variant X20;transcript_id=XM_030253667.2;extra_copy_number=0
CM058244.1	Liftoff	exon	132547795	132547910	.	-	.	ID=exon-XM_030253667.2-6;Parent=rna-XM_030253667.2;Dbxref=GeneID:51796,GenBank:XM_030253667.2,MGI:MGI:1858303;gbkey=mRNA;gene=Srrm1;product=serine/arginine repetitive matrix 1%2C transcript variant X20;transcript_id=XM_030253667.2;extra_copy_number=0
CM058244.1	Liftoff	exon	132548430	132548600	.	-	.	ID=exon-XM_030253667.2-5;Parent=rna-XM_030253667.2;Dbxref=GeneID:51796,GenBank:XM_030253667.2,MGI:MGI:1858303;gbkey=mRNA;gene=Srrm1;product=serine/arginine repetitive matrix 1%2C transcript variant X20;transcript_id=XM_030253667.2;extra_copy_number=0
CM058244.1	Liftoff	exon	132550247	132550376	.	-	.	ID=exon-XM_030253667.2-4;Parent=rna-XM_030253667.2;Dbxref=GeneID:51796,GenBank:XM_030253667.2,MGI:MGI:1858303;gbkey=mRNA;gene=Srrm1;product=serine/arginine repetitive matrix 1%2C transcript variant X20;transcript_id=XM_030253667.2;extra_copy_number=0
CM058244.1	Liftoff	exon	132550666	132550788	.	-	.	ID=exon-XM_030253667.2-3;Parent=rna-XM_030253667.2;Dbxref=GeneID:51796,GenBank:XM_030253667.2,MGI:MGI:1858303;gbkey=mRNA;gene=Srrm1;product=serine/arginine repetitive matrix 1%2C transcript variant X20;transcript_id=XM_030253667.2;extra_copy_number=0
CM058244.1	Liftoff	exon	132551046	132551135	.	-	.	ID=exon-XM_030253667.2-2;Parent=rna-XM_030253667.2;Dbxref=GeneID:51796,GenBank:XM_030253667.2,MGI:MGI:1858303;gbkey=mRNA;gene=Srrm1;product=serine/arginine repetitive matrix 1%2C transcript variant X20;transcript_id=XM_030253667.2;extra_copy_number=0
CM058244.1	Liftoff	exon	132557000	132557398	.	-	.	ID=exon-XM_030253667.2-1;Parent=rna-XM_030253667.2;Dbxref=GeneID:51796,GenBank:XM_030253667.2,MGI:MGI:1858303;gbkey=mRNA;gene=Srrm1;product=serine/arginine repetitive matrix 1%2C transcript variant X20;transcript_id=XM_030253667.2;extra_copy_number=0
CM058244.1	Liftoff	CDS	132525138	132525245	.	-	.	ID=cds-XP_030109527.1;Parent=rna-XM_030253667.2;Dbxref=GeneID:51796,GenBank:XP_030109527.1,MGI:MGI:1858303;Name=XP_030109527.1;gbkey=CDS;gene=Srrm1;product=serine/arginine repetitive matrix protein 1 isoform X17;protein_id=XP_030109527.1;extra_copy_number=0
CM058244.1	Liftoff	CDS	132526103	132526312	.	-	.	ID=cds-XP_030109527.1;Parent=rna-XM_030253667.2;Dbxref=GeneID:51796,GenBank:XP_030109527.1,MGI:MGI:1858303;Name=XP_030109527.1;gbkey=CDS;gene=Srrm1;product=serine/arginine repetitive matrix protein 1 isoform X17;protein_id=XP_030109527.1;extra_copy_number=0
CM058244.1	Liftoff	CDS	132527748	132527943	.	-	.	ID=cds-XP_030109527.1;Parent=rna-XM_030253667.2;Dbxref=GeneID:51796,GenBank:XP_030109527.1,MGI:MGI:1858303;Name=XP_030109527.1;gbkey=CDS;gene=Srrm1;product=serine/arginine repetitive matrix protein 1 isoform X17;protein_id=XP_030109527.1;extra_copy_number=0
CM058244.1	Liftoff	CDS	132528639	132529100	.	-	.	ID=cds-XP_030109527.1;Parent=rna-XM_030253667.2;Dbxref=GeneID:51796,GenBank:XP_030109527.1,MGI:MGI:1858303;Name=XP_030109527.1;gbkey=CDS;gene=Srrm1;product=serine/arginine repetitive matrix protein 1 isoform X17;protein_id=XP_030109527.1;extra_copy_number=0
CM058244.1	Liftoff	CDS	132530935	132531066	.	-	.	ID=cds-XP_030109527.1;Parent=rna-XM_030253667.2;Dbxref=GeneID:51796,GenBank:XP_030109527.1,MGI:MGI:1858303;Name=XP_030109527.1;gbkey=CDS;gene=Srrm1;product=serine/arginine repetitive matrix protein 1 isoform X17;protein_id=XP_030109527.1;extra_copy_number=0
CM058244.1	Liftoff	CDS	132532845	132532886	.	-	.	ID=cds-XP_030109527.1;Parent=rna-XM_030253667.2;Dbxref=GeneID:51796,GenBank:XP_030109527.1,MGI:MGI:1858303;Name=XP_030109527.1;gbkey=CDS;gene=Srrm1;product=serine/arginine repetitive matrix protein 1 isoform X17;protein_id=XP_030109527.1;extra_copy_number=0
CM058244.1	Liftoff	CDS	132533209	132533353	.	-	.	ID=cds-XP_030109527.1;Parent=rna-XM_030253667.2;Dbxref=GeneID:51796,GenBank:XP_030109527.1,MGI:MGI:1858303;Name=XP_030109527.1;gbkey=CDS;gene=Srrm1;product=serine/arginine repetitive matrix protein 1 isoform X17;protein_id=XP_030109527.1;extra_copy_number=0
CM058244.1	Liftoff	CDS	132535560	132535626	.	-	.	ID=cds-XP_030109527.1;Parent=rna-XM_030253667.2;Dbxref=GeneID:51796,GenBank:XP_030109527.1,MGI:MGI:1858303;Name=XP_030109527.1;gbkey=CDS;gene=Srrm1;product=serine/arginine repetitive matrix protein 1 isoform X17;protein_id=XP_030109527.1;extra_copy_number=0
CM058244.1	Liftoff	mRNA	132524277	132546333	.	-	.	ID=rna-XM_030253668.2;Parent=gene-Srrm1;Dbxref=GeneID:51796,GenBank:XM_030253668.2,MGI:MGI:1858303;Name=XM_030253668.2;gbkey=mRNA;gene=Srrm1;model_evidence=Supporting evidence includes similarity to: 3 mRNAs%2C 23 ESTs%2C 2010 long SRA reads%2C and 99%25 coverage of the annotated genomic feature by RNAseq alignments%2C including 35 samples with support for all annotated introns;product=serine/arginine repetitive matrix 1%2C transcript variant X21;transcript_id=XM_030253668.2;matches_ref_protein=False;valid_ORF=True;extra_copy_number=0
CM058244.1	Liftoff	exon	132524277	132525245	.	-	.	ID=exon-XM_030253668.2-14;Parent=rna-XM_030253668.2;Dbxref=GeneID:51796,GenBank:XM_030253668.2,MGI:MGI:1858303;gbkey=mRNA;gene=Srrm1;product=serine/arginine repetitive matrix 1%2C transcript variant X21;transcript_id=XM_030253668.2;extra_copy_number=0
CM058244.1	Liftoff	exon	132526103	132526312	.	-	.	ID=exon-XM_030253668.2-13;Parent=rna-XM_030253668.2;Dbxref=GeneID:51796,GenBank:XM_030253668.2,MGI:MGI:1858303;gbkey=mRNA;gene=Srrm1;product=serine/arginine repetitive matrix 1%2C transcript variant X21;transcript_id=XM_030253668.2;extra_copy_number=0
CM058244.1	Liftoff	exon	132527748	132527943	.	-	.	ID=exon-XM_030253668.2-12;Parent=rna-XM_030253668.2;Dbxref=GeneID:51796,GenBank:XM_030253668.2,MGI:MGI:1858303;gbkey=mRNA;gene=Srrm1;product=serine/arginine repetitive matrix 1%2C transcript variant X21;transcript_id=XM_030253668.2;extra_copy_number=0
CM058244.1	Liftoff	exon	132528639	132529100	.	-	.	ID=exon-XM_030253668.2-11;Parent=rna-XM_030253668.2;Dbxref=GeneID:51796,GenBank:XM_030253668.2,MGI:MGI:1858303;gbkey=mRNA;gene=Srrm1;product=serine/arginine repetitive matrix 1%2C transcript variant X21;transcript_id=XM_030253668.2;extra_copy_number=0
CM058244.1	Liftoff	exon	132530935	132531066	.	-	.	ID=exon-XM_030253668.2-10;Parent=rna-XM_030253668.2;Dbxref=GeneID:51796,GenBank:XM_030253668.2,MGI:MGI:1858303;gbkey=mRNA;gene=Srrm1;product=serine/arginine repetitive matrix 1%2C transcript variant X21;transcript_id=XM_030253668.2;extra_copy_number=0
CM058244.1	Liftoff	exon	132532845	132532886	.	-	.	ID=exon-XM_030253668.2-9;Parent=rna-XM_030253668.2;Dbxref=GeneID:51796,GenBank:XM_030253668.2,MGI:MGI:1858303;gbkey=mRNA;gene=Srrm1;product=serine/arginine repetitive matrix 1%2C transcript variant X21;transcript_id=XM_030253668.2;extra_copy_number=0
CM058244.1	Liftoff	exon	132533209	132533353	.	-	.	ID=exon-XM_030253668.2-8;Parent=rna-XM_030253668.2;Dbxref=GeneID:51796,GenBank:XM_030253668.2,MGI:MGI:1858303;gbkey=mRNA;gene=Srrm1;product=serine/arginine repetitive matrix 1%2C transcript variant X21;transcript_id=XM_030253668.2;extra_copy_number=0
CM058244.1	Liftoff	exon	132535560	132535646	.	-	.	ID=exon-XM_030253668.2-7;Parent=rna-XM_030253668.2;Dbxref=GeneID:51796,GenBank:XM_030253668.2,MGI:MGI:1858303;gbkey=mRNA;gene=Srrm1;product=serine/arginine repetitive matrix 1%2C transcript variant X21;transcript_id=XM_030253668.2;extra_copy_number=0
CM058244.1	Liftoff	exon	132536016	132536096	.	-	.	ID=exon-XM_030253668.2-6;Parent=rna-XM_030253668.2;Dbxref=GeneID:51796,GenBank:XM_030253668.2,MGI:MGI:1858303;gbkey=mRNA;gene=Srrm1;product=serine/arginine repetitive matrix 1%2C transcript variant X21;transcript_id=XM_030253668.2;extra_copy_number=0
CM058244.1	Liftoff	exon	132541727	132542001	.	-	.	ID=exon-XM_030253668.2-5;Parent=rna-XM_030253668.2;Dbxref=GeneID:51796,GenBank:XM_030253668.2,MGI:MGI:1858303;gbkey=mRNA;gene=Srrm1;product=serine/arginine repetitive matrix 1%2C transcript variant X21;transcript_id=XM_030253668.2;extra_copy_number=0
CM058244.1	Liftoff	exon	132542485	132542509	.	-	.	ID=exon-XM_030253668.2-4;Parent=rna-XM_030253668.2;Dbxref=GeneID:51796,GenBank:XM_030253668.2,MGI:MGI:1858303;gbkey=mRNA;gene=Srrm1;product=serine/arginine repetitive matrix 1%2C transcript variant X21;transcript_id=XM_030253668.2;extra_copy_number=0
CM058244.1	Liftoff	exon	132544439	132544558	.	-	.	ID=exon-XM_030253668.2-3;Parent=rna-XM_030253668.2;Dbxref=GeneID:51796,GenBank:XM_030253668.2,MGI:MGI:1858303;gbkey=mRNA;gene=Srrm1;product=serine/arginine repetitive matrix 1%2C transcript variant X21;transcript_id=XM_030253668.2;extra_copy_number=0
CM058244.1	Liftoff	exon	132544783	132544971	.	-	.	ID=exon-XM_030253668.2-2;Parent=rna-XM_030253668.2;Dbxref=GeneID:51796,GenBank:XM_030253668.2,MGI:MGI:1858303;gbkey=mRNA;gene=Srrm1;product=serine/arginine repetitive matrix 1%2C transcript variant X21;transcript_id=XM_030253668.2;extra_copy_number=0
CM058244.1	Liftoff	exon	132546306	132546333	.	-	.	ID=exon-XM_030253668.2-1;Parent=rna-XM_030253668.2;Dbxref=GeneID:51796,GenBank:XM_030253668.2,MGI:MGI:1858303;gbkey=mRNA;gene=Srrm1;product=serine/arginine repetitive matrix 1%2C transcript variant X21;transcript_id=XM_030253668.2;extra_copy_number=0
CM058244.1	Liftoff	CDS	132525138	132525245	.	-	.	ID=cds-XP_030109528.1;Parent=rna-XM_030253668.2;Dbxref=GeneID:51796,GenBank:XP_030109528.1,MGI:MGI:1858303;Name=XP_030109528.1;gbkey=CDS;gene=Srrm1;product=serine/arginine repetitive matrix protein 1 isoform X17;protein_id=XP_030109528.1;extra_copy_number=0
CM058244.1	Liftoff	CDS	132526103	132526312	.	-	.	ID=cds-XP_030109528.1;Parent=rna-XM_030253668.2;Dbxref=GeneID:51796,GenBank:XP_030109528.1,MGI:MGI:1858303;Name=XP_030109528.1;gbkey=CDS;gene=Srrm1;product=serine/arginine repetitive matrix protein 1 isoform X17;protein_id=XP_030109528.1;extra_copy_number=0
CM058244.1	Liftoff	CDS	132527748	132527943	.	-	.	ID=cds-XP_030109528.1;Parent=rna-XM_030253668.2;Dbxref=GeneID:51796,GenBank:XP_030109528.1,MGI:MGI:1858303;Name=XP_030109528.1;gbkey=CDS;gene=Srrm1;product=serine/arginine repetitive matrix protein 1 isoform X17;protein_id=XP_030109528.1;extra_copy_number=0
CM058244.1	Liftoff	CDS	132528639	132529100	.	-	.	ID=cds-XP_030109528.1;Parent=rna-XM_030253668.2;Dbxref=GeneID:51796,GenBank:XP_030109528.1,MGI:MGI:1858303;Name=XP_030109528.1;gbkey=CDS;gene=Srrm1;product=serine/arginine repetitive matrix protein 1 isoform X17;protein_id=XP_030109528.1;extra_copy_number=0
CM058244.1	Liftoff	CDS	132530935	132531066	.	-	.	ID=cds-XP_030109528.1;Parent=rna-XM_030253668.2;Dbxref=GeneID:51796,GenBank:XP_030109528.1,MGI:MGI:1858303;Name=XP_030109528.1;gbkey=CDS;gene=Srrm1;product=serine/arginine repetitive matrix protein 1 isoform X17;protein_id=XP_030109528.1;extra_copy_number=0
CM058244.1	Liftoff	CDS	132532845	132532886	.	-	.	ID=cds-XP_030109528.1;Parent=rna-XM_030253668.2;Dbxref=GeneID:51796,GenBank:XP_030109528.1,MGI:MGI:1858303;Name=XP_030109528.1;gbkey=CDS;gene=Srrm1;product=serine/arginine repetitive matrix protein 1 isoform X17;protein_id=XP_030109528.1;extra_copy_number=0
CM058244.1	Liftoff	CDS	132533209	132533353	.	-	.	ID=cds-XP_030109528.1;Parent=rna-XM_030253668.2;Dbxref=GeneID:51796,GenBank:XP_030109528.1,MGI:MGI:1858303;Name=XP_030109528.1;gbkey=CDS;gene=Srrm1;product=serine/arginine repetitive matrix protein 1 isoform X17;protein_id=XP_030109528.1;extra_copy_number=0
CM058244.1	Liftoff	CDS	132535560	132535626	.	-	.	ID=cds-XP_030109528.1;Parent=rna-XM_030253668.2;Dbxref=GeneID:51796,GenBank:XP_030109528.1,MGI:MGI:1858303;Name=XP_030109528.1;gbkey=CDS;gene=Srrm1;product=serine/arginine repetitive matrix protein 1 isoform X17;protein_id=XP_030109528.1;extra_copy_number=0
CM058244.1	Liftoff	mRNA	132524277	132557398	.	-	.	ID=rna-XM_030253669.2;Parent=gene-Srrm1;Dbxref=GeneID:51796,GenBank:XM_030253669.2,MGI:MGI:1858303;Name=XM_030253669.2;gbkey=mRNA;gene=Srrm1;model_evidence=Supporting evidence includes similarity to: 4 mRNAs%2C 23 ESTs%2C 1 Protein%2C 2528 long SRA reads%2C and 98%25 coverage of the annotated genomic feature by RNAseq alignments%2C including 31 samples with support for all annotated introns;product=serine/arginine repetitive matrix 1%2C transcript variant X27;transcript_id=XM_030253669.2;matches_ref_protein=False;valid_ORF=True;extra_copy_number=0
CM058244.1	Liftoff	exon	132524277	132525245	.	-	.	ID=exon-XM_030253669.2-17;Parent=rna-XM_030253669.2;Dbxref=GeneID:51796,GenBank:XM_030253669.2,MGI:MGI:1858303;gbkey=mRNA;gene=Srrm1;product=serine/arginine repetitive matrix 1%2C transcript variant X27;transcript_id=XM_030253669.2;extra_copy_number=0
CM058244.1	Liftoff	exon	132526103	132526312	.	-	.	ID=exon-XM_030253669.2-16;Parent=rna-XM_030253669.2;Dbxref=GeneID:51796,GenBank:XM_030253669.2,MGI:MGI:1858303;gbkey=mRNA;gene=Srrm1;product=serine/arginine repetitive matrix 1%2C transcript variant X27;transcript_id=XM_030253669.2;extra_copy_number=0
CM058244.1	Liftoff	exon	132527748	132527943	.	-	.	ID=exon-XM_030253669.2-15;Parent=rna-XM_030253669.2;Dbxref=GeneID:51796,GenBank:XM_030253669.2,MGI:MGI:1858303;gbkey=mRNA;gene=Srrm1;product=serine/arginine repetitive matrix 1%2C transcript variant X27;transcript_id=XM_030253669.2;extra_copy_number=0
CM058244.1	Liftoff	exon	132528639	132529100	.	-	.	ID=exon-XM_030253669.2-14;Parent=rna-XM_030253669.2;Dbxref=GeneID:51796,GenBank:XM_030253669.2,MGI:MGI:1858303;gbkey=mRNA;gene=Srrm1;product=serine/arginine repetitive matrix 1%2C transcript variant X27;transcript_id=XM_030253669.2;extra_copy_number=0
CM058244.1	Liftoff	exon	132530935	132531063	.	-	.	ID=exon-XM_030253669.2-13;Parent=rna-XM_030253669.2;Dbxref=GeneID:51796,GenBank:XM_030253669.2,MGI:MGI:1858303;gbkey=mRNA;gene=Srrm1;product=serine/arginine repetitive matrix 1%2C transcript variant X27;transcript_id=XM_030253669.2;extra_copy_number=0
CM058244.1	Liftoff	exon	132533209	132533353	.	-	.	ID=exon-XM_030253669.2-12;Parent=rna-XM_030253669.2;Dbxref=GeneID:51796,GenBank:XM_030253669.2,MGI:MGI:1858303;gbkey=mRNA;gene=Srrm1;product=serine/arginine repetitive matrix 1%2C transcript variant X27;transcript_id=XM_030253669.2;extra_copy_number=0
CM058244.1	Liftoff	exon	132535560	132535646	.	-	.	ID=exon-XM_030253669.2-11;Parent=rna-XM_030253669.2;Dbxref=GeneID:51796,GenBank:XM_030253669.2,MGI:MGI:1858303;gbkey=mRNA;gene=Srrm1;product=serine/arginine repetitive matrix 1%2C transcript variant X27;transcript_id=XM_030253669.2;extra_copy_number=0
CM058244.1	Liftoff	exon	132536016	132536096	.	-	.	ID=exon-XM_030253669.2-10;Parent=rna-XM_030253669.2;Dbxref=GeneID:51796,GenBank:XM_030253669.2,MGI:MGI:1858303;gbkey=mRNA;gene=Srrm1;product=serine/arginine repetitive matrix 1%2C transcript variant X27;transcript_id=XM_030253669.2;extra_copy_number=0
CM058244.1	Liftoff	exon	132541727	132542001	.	-	.	ID=exon-XM_030253669.2-9;Parent=rna-XM_030253669.2;Dbxref=GeneID:51796,GenBank:XM_030253669.2,MGI:MGI:1858303;gbkey=mRNA;gene=Srrm1;product=serine/arginine repetitive matrix 1%2C transcript variant X27;transcript_id=XM_030253669.2;extra_copy_number=0
CM058244.1	Liftoff	exon	132544439	132544543	.	-	.	ID=exon-XM_030253669.2-8;Parent=rna-XM_030253669.2;Dbxref=GeneID:51796,GenBank:XM_030253669.2,MGI:MGI:1858303;gbkey=mRNA;gene=Srrm1;product=serine/arginine repetitive matrix 1%2C transcript variant X27;transcript_id=XM_030253669.2;extra_copy_number=0
CM058244.1	Liftoff	exon	132544783	132544971	.	-	.	ID=exon-XM_030253669.2-7;Parent=rna-XM_030253669.2;Dbxref=GeneID:51796,GenBank:XM_030253669.2,MGI:MGI:1858303;gbkey=mRNA;gene=Srrm1;product=serine/arginine repetitive matrix 1%2C transcript variant X27;transcript_id=XM_030253669.2;extra_copy_number=0
CM058244.1	Liftoff	exon	132546306	132546509	.	-	.	ID=exon-XM_030253669.2-6;Parent=rna-XM_030253669.2;Dbxref=GeneID:51796,GenBank:XM_030253669.2,MGI:MGI:1858303;gbkey=mRNA;gene=Srrm1;product=serine/arginine repetitive matrix 1%2C transcript variant X27;transcript_id=XM_030253669.2;extra_copy_number=0
CM058244.1	Liftoff	exon	132547795	132547910	.	-	.	ID=exon-XM_030253669.2-5;Parent=rna-XM_030253669.2;Dbxref=GeneID:51796,GenBank:XM_030253669.2,MGI:MGI:1858303;gbkey=mRNA;gene=Srrm1;product=serine/arginine repetitive matrix 1%2C transcript variant X27;transcript_id=XM_030253669.2;extra_copy_number=0
CM058244.1	Liftoff	exon	132548430	132548600	.	-	.	ID=exon-XM_030253669.2-4;Parent=rna-XM_030253669.2;Dbxref=GeneID:51796,GenBank:XM_030253669.2,MGI:MGI:1858303;gbkey=mRNA;gene=Srrm1;product=serine/arginine repetitive matrix 1%2C transcript variant X27;transcript_id=XM_030253669.2;extra_copy_number=0
CM058244.1	Liftoff	exon	132550666	132550788	.	-	.	ID=exon-XM_030253669.2-3;Parent=rna-XM_030253669.2;Dbxref=GeneID:51796,GenBank:XM_030253669.2,MGI:MGI:1858303;gbkey=mRNA;gene=Srrm1;product=serine/arginine repetitive matrix 1%2C transcript variant X27;transcript_id=XM_030253669.2;extra_copy_number=0
CM058244.1	Liftoff	exon	132551046	132551135	.	-	.	ID=exon-XM_030253669.2-2;Parent=rna-XM_030253669.2;Dbxref=GeneID:51796,GenBank:XM_030253669.2,MGI:MGI:1858303;gbkey=mRNA;gene=Srrm1;product=serine/arginine repetitive matrix 1%2C transcript variant X27;transcript_id=XM_030253669.2;extra_copy_number=0
CM058244.1	Liftoff	exon	132557000	132557398	.	-	.	ID=exon-XM_030253669.2-1;Parent=rna-XM_030253669.2;Dbxref=GeneID:51796,GenBank:XM_030253669.2,MGI:MGI:1858303;gbkey=mRNA;gene=Srrm1;product=serine/arginine repetitive matrix 1%2C transcript variant X27;transcript_id=XM_030253669.2;extra_copy_number=0
CM058244.1	Liftoff	CDS	132525138	132525245	.	-	.	ID=cds-XP_030109529.1;Parent=rna-XM_030253669.2;Dbxref=GeneID:51796,GenBank:XP_030109529.1,MGI:MGI:1858303;Name=XP_030109529.1;gbkey=CDS;gene=Srrm1;product=serine/arginine repetitive matrix protein 1 isoform X18;protein_id=XP_030109529.1;extra_copy_number=0
CM058244.1	Liftoff	CDS	132526103	132526312	.	-	.	ID=cds-XP_030109529.1;Parent=rna-XM_030253669.2;Dbxref=GeneID:51796,GenBank:XP_030109529.1,MGI:MGI:1858303;Name=XP_030109529.1;gbkey=CDS;gene=Srrm1;product=serine/arginine repetitive matrix protein 1 isoform X18;protein_id=XP_030109529.1;extra_copy_number=0
CM058244.1	Liftoff	CDS	132527748	132527943	.	-	.	ID=cds-XP_030109529.1;Parent=rna-XM_030253669.2;Dbxref=GeneID:51796,GenBank:XP_030109529.1,MGI:MGI:1858303;Name=XP_030109529.1;gbkey=CDS;gene=Srrm1;product=serine/arginine repetitive matrix protein 1 isoform X18;protein_id=XP_030109529.1;extra_copy_number=0
CM058244.1	Liftoff	CDS	132528639	132529100	.	-	.	ID=cds-XP_030109529.1;Parent=rna-XM_030253669.2;Dbxref=GeneID:51796,GenBank:XP_030109529.1,MGI:MGI:1858303;Name=XP_030109529.1;gbkey=CDS;gene=Srrm1;product=serine/arginine repetitive matrix protein 1 isoform X18;protein_id=XP_030109529.1;extra_copy_number=0
CM058244.1	Liftoff	CDS	132530935	132531063	.	-	.	ID=cds-XP_030109529.1;Parent=rna-XM_030253669.2;Dbxref=GeneID:51796,GenBank:XP_030109529.1,MGI:MGI:1858303;Name=XP_030109529.1;gbkey=CDS;gene=Srrm1;product=serine/arginine repetitive matrix protein 1 isoform X18;protein_id=XP_030109529.1;extra_copy_number=0
CM058244.1	Liftoff	CDS	132533209	132533353	.	-	.	ID=cds-XP_030109529.1;Parent=rna-XM_030253669.2;Dbxref=GeneID:51796,GenBank:XP_030109529.1,MGI:MGI:1858303;Name=XP_030109529.1;gbkey=CDS;gene=Srrm1;product=serine/arginine repetitive matrix protein 1 isoform X18;protein_id=XP_030109529.1;extra_copy_number=0
CM058244.1	Liftoff	CDS	132535560	132535646	.	-	.	ID=cds-XP_030109529.1;Parent=rna-XM_030253669.2;Dbxref=GeneID:51796,GenBank:XP_030109529.1,MGI:MGI:1858303;Name=XP_030109529.1;gbkey=CDS;gene=Srrm1;product=serine/arginine repetitive matrix protein 1 isoform X18;protein_id=XP_030109529.1;extra_copy_number=0
CM058244.1	Liftoff	CDS	132536016	132536096	.	-	.	ID=cds-XP_030109529.1;Parent=rna-XM_030253669.2;Dbxref=GeneID:51796,GenBank:XP_030109529.1,MGI:MGI:1858303;Name=XP_030109529.1;gbkey=CDS;gene=Srrm1;product=serine/arginine repetitive matrix protein 1 isoform X18;protein_id=XP_030109529.1;extra_copy_number=0
CM058244.1	Liftoff	CDS	132541727	132542001	.	-	.	ID=cds-XP_030109529.1;Parent=rna-XM_030253669.2;Dbxref=GeneID:51796,GenBank:XP_030109529.1,MGI:MGI:1858303;Name=XP_030109529.1;gbkey=CDS;gene=Srrm1;product=serine/arginine repetitive matrix protein 1 isoform X18;protein_id=XP_030109529.1;extra_copy_number=0
CM058244.1	Liftoff	CDS	132544439	132544543	.	-	.	ID=cds-XP_030109529.1;Parent=rna-XM_030253669.2;Dbxref=GeneID:51796,GenBank:XP_030109529.1,MGI:MGI:1858303;Name=XP_030109529.1;gbkey=CDS;gene=Srrm1;product=serine/arginine repetitive matrix protein 1 isoform X18;protein_id=XP_030109529.1;extra_copy_number=0
CM058244.1	Liftoff	CDS	132544783	132544971	.	-	.	ID=cds-XP_030109529.1;Parent=rna-XM_030253669.2;Dbxref=GeneID:51796,GenBank:XP_030109529.1,MGI:MGI:1858303;Name=XP_030109529.1;gbkey=CDS;gene=Srrm1;product=serine/arginine repetitive matrix protein 1 isoform X18;protein_id=XP_030109529.1;extra_copy_number=0
CM058244.1	Liftoff	CDS	132546306	132546509	.	-	.	ID=cds-XP_030109529.1;Parent=rna-XM_030253669.2;Dbxref=GeneID:51796,GenBank:XP_030109529.1,MGI:MGI:1858303;Name=XP_030109529.1;gbkey=CDS;gene=Srrm1;product=serine/arginine repetitive matrix protein 1 isoform X18;protein_id=XP_030109529.1;extra_copy_number=0
CM058244.1	Liftoff	CDS	132547795	132547910	.	-	.	ID=cds-XP_030109529.1;Parent=rna-XM_030253669.2;Dbxref=GeneID:51796,GenBank:XP_030109529.1,MGI:MGI:1858303;Name=XP_030109529.1;gbkey=CDS;gene=Srrm1;product=serine/arginine repetitive matrix protein 1 isoform X18;protein_id=XP_030109529.1;extra_copy_number=0
CM058244.1	Liftoff	CDS	132548430	132548600	.	-	.	ID=cds-XP_030109529.1;Parent=rna-XM_030253669.2;Dbxref=GeneID:51796,GenBank:XP_030109529.1,MGI:MGI:1858303;Name=XP_030109529.1;gbkey=CDS;gene=Srrm1;product=serine/arginine repetitive matrix protein 1 isoform X18;protein_id=XP_030109529.1;extra_copy_number=0
CM058244.1	Liftoff	CDS	132550666	132550788	.	-	.	ID=cds-XP_030109529.1;Parent=rna-XM_030253669.2;Dbxref=GeneID:51796,GenBank:XP_030109529.1,MGI:MGI:1858303;Name=XP_030109529.1;gbkey=CDS;gene=Srrm1;product=serine/arginine repetitive matrix protein 1 isoform X18;protein_id=XP_030109529.1;extra_copy_number=0
CM058244.1	Liftoff	CDS	132551046	132551135	.	-	.	ID=cds-XP_030109529.1;Parent=rna-XM_030253669.2;Dbxref=GeneID:51796,GenBank:XP_030109529.1,MGI:MGI:1858303;Name=XP_030109529.1;gbkey=CDS;gene=Srrm1;product=serine/arginine repetitive matrix protein 1 isoform X18;protein_id=XP_030109529.1;extra_copy_number=0
CM058244.1	Liftoff	CDS	132557000	132557020	.	-	.	ID=cds-XP_030109529.1;Parent=rna-XM_030253669.2;Dbxref=GeneID:51796,GenBank:XP_030109529.1,MGI:MGI:1858303;Name=XP_030109529.1;gbkey=CDS;gene=Srrm1;product=serine/arginine repetitive matrix protein 1 isoform X18;protein_id=XP_030109529.1;extra_copy_number=0
CM058244.1	Liftoff	mRNA	132524277	132557398	.	-	.	ID=rna-XM_036164229.1;Parent=gene-Srrm1;Dbxref=GeneID:51796,GenBank:XM_036164229.1,MGI:MGI:1858303;Name=XM_036164229.1;gbkey=mRNA;gene=Srrm1;model_evidence=Supporting evidence includes similarity to: 3 mRNAs%2C 34 ESTs%2C 2463 long SRA reads%2C and 98%25 coverage of the annotated genomic feature by RNAseq alignments%2C including 35 samples with support for all annotated introns;product=serine/arginine repetitive matrix 1%2C transcript variant X6;transcript_id=XM_036164229.1;matches_ref_protein=False;valid_ORF=True;extra_copy_number=0
CM058244.1	Liftoff	exon	132524277	132525245	.	-	.	ID=exon-XM_036164229.1-18;Parent=rna-XM_036164229.1;Dbxref=GeneID:51796,GenBank:XM_036164229.1,MGI:MGI:1858303;gbkey=mRNA;gene=Srrm1;product=serine/arginine repetitive matrix 1%2C transcript variant X6;transcript_id=XM_036164229.1;extra_copy_number=0
CM058244.1	Liftoff	exon	132526103	132526312	.	-	.	ID=exon-XM_036164229.1-17;Parent=rna-XM_036164229.1;Dbxref=GeneID:51796,GenBank:XM_036164229.1,MGI:MGI:1858303;gbkey=mRNA;gene=Srrm1;product=serine/arginine repetitive matrix 1%2C transcript variant X6;transcript_id=XM_036164229.1;extra_copy_number=0
CM058244.1	Liftoff	exon	132527748	132527943	.	-	.	ID=exon-XM_036164229.1-16;Parent=rna-XM_036164229.1;Dbxref=GeneID:51796,GenBank:XM_036164229.1,MGI:MGI:1858303;gbkey=mRNA;gene=Srrm1;product=serine/arginine repetitive matrix 1%2C transcript variant X6;transcript_id=XM_036164229.1;extra_copy_number=0
CM058244.1	Liftoff	exon	132528639	132529100	.	-	.	ID=exon-XM_036164229.1-15;Parent=rna-XM_036164229.1;Dbxref=GeneID:51796,GenBank:XM_036164229.1,MGI:MGI:1858303;gbkey=mRNA;gene=Srrm1;product=serine/arginine repetitive matrix 1%2C transcript variant X6;transcript_id=XM_036164229.1;extra_copy_number=0
CM058244.1	Liftoff	exon	132530935	132531063	.	-	.	ID=exon-XM_036164229.1-14;Parent=rna-XM_036164229.1;Dbxref=GeneID:51796,GenBank:XM_036164229.1,MGI:MGI:1858303;gbkey=mRNA;gene=Srrm1;product=serine/arginine repetitive matrix 1%2C transcript variant X6;transcript_id=XM_036164229.1;extra_copy_number=0
CM058244.1	Liftoff	exon	132532845	132532886	.	-	.	ID=exon-XM_036164229.1-13;Parent=rna-XM_036164229.1;Dbxref=GeneID:51796,GenBank:XM_036164229.1,MGI:MGI:1858303;gbkey=mRNA;gene=Srrm1;product=serine/arginine repetitive matrix 1%2C transcript variant X6;transcript_id=XM_036164229.1;extra_copy_number=0
CM058244.1	Liftoff	exon	132533209	132533353	.	-	.	ID=exon-XM_036164229.1-12;Parent=rna-XM_036164229.1;Dbxref=GeneID:51796,GenBank:XM_036164229.1,MGI:MGI:1858303;gbkey=mRNA;gene=Srrm1;product=serine/arginine repetitive matrix 1%2C transcript variant X6;transcript_id=XM_036164229.1;extra_copy_number=0
CM058244.1	Liftoff	exon	132535560	132535646	.	-	.	ID=exon-XM_036164229.1-11;Parent=rna-XM_036164229.1;Dbxref=GeneID:51796,GenBank:XM_036164229.1,MGI:MGI:1858303;gbkey=mRNA;gene=Srrm1;product=serine/arginine repetitive matrix 1%2C transcript variant X6;transcript_id=XM_036164229.1;extra_copy_number=0
CM058244.1	Liftoff	exon	132536016	132536096	.	-	.	ID=exon-XM_036164229.1-10;Parent=rna-XM_036164229.1;Dbxref=GeneID:51796,GenBank:XM_036164229.1,MGI:MGI:1858303;gbkey=mRNA;gene=Srrm1;product=serine/arginine repetitive matrix 1%2C transcript variant X6;transcript_id=XM_036164229.1;extra_copy_number=0
CM058244.1	Liftoff	exon	132541727	132542001	.	-	.	ID=exon-XM_036164229.1-9;Parent=rna-XM_036164229.1;Dbxref=GeneID:51796,GenBank:XM_036164229.1,MGI:MGI:1858303;gbkey=mRNA;gene=Srrm1;product=serine/arginine repetitive matrix 1%2C transcript variant X6;transcript_id=XM_036164229.1;extra_copy_number=0
CM058244.1	Liftoff	exon	132544439	132544558	.	-	.	ID=exon-XM_036164229.1-8;Parent=rna-XM_036164229.1;Dbxref=GeneID:51796,GenBank:XM_036164229.1,MGI:MGI:1858303;gbkey=mRNA;gene=Srrm1;product=serine/arginine repetitive matrix 1%2C transcript variant X6;transcript_id=XM_036164229.1;extra_copy_number=0
CM058244.1	Liftoff	exon	132544783	132544971	.	-	.	ID=exon-XM_036164229.1-7;Parent=rna-XM_036164229.1;Dbxref=GeneID:51796,GenBank:XM_036164229.1,MGI:MGI:1858303;gbkey=mRNA;gene=Srrm1;product=serine/arginine repetitive matrix 1%2C transcript variant X6;transcript_id=XM_036164229.1;extra_copy_number=0
CM058244.1	Liftoff	exon	132546306	132546419	.	-	.	ID=exon-XM_036164229.1-6;Parent=rna-XM_036164229.1;Dbxref=GeneID:51796,GenBank:XM_036164229.1,MGI:MGI:1858303;gbkey=mRNA;gene=Srrm1;product=serine/arginine repetitive matrix 1%2C transcript variant X6;transcript_id=XM_036164229.1;extra_copy_number=0
CM058244.1	Liftoff	exon	132547795	132547910	.	-	.	ID=exon-XM_036164229.1-5;Parent=rna-XM_036164229.1;Dbxref=GeneID:51796,GenBank:XM_036164229.1,MGI:MGI:1858303;gbkey=mRNA;gene=Srrm1;product=serine/arginine repetitive matrix 1%2C transcript variant X6;transcript_id=XM_036164229.1;extra_copy_number=0
CM058244.1	Liftoff	exon	132548430	132548600	.	-	.	ID=exon-XM_036164229.1-4;Parent=rna-XM_036164229.1;Dbxref=GeneID:51796,GenBank:XM_036164229.1,MGI:MGI:1858303;gbkey=mRNA;gene=Srrm1;product=serine/arginine repetitive matrix 1%2C transcript variant X6;transcript_id=XM_036164229.1;extra_copy_number=0
CM058244.1	Liftoff	exon	132550666	132550788	.	-	.	ID=exon-XM_036164229.1-3;Parent=rna-XM_036164229.1;Dbxref=GeneID:51796,GenBank:XM_036164229.1,MGI:MGI:1858303;gbkey=mRNA;gene=Srrm1;product=serine/arginine repetitive matrix 1%2C transcript variant X6;transcript_id=XM_036164229.1;extra_copy_number=0
CM058244.1	Liftoff	exon	132551046	132551135	.	-	.	ID=exon-XM_036164229.1-2;Parent=rna-XM_036164229.1;Dbxref=GeneID:51796,GenBank:XM_036164229.1,MGI:MGI:1858303;gbkey=mRNA;gene=Srrm1;product=serine/arginine repetitive matrix 1%2C transcript variant X6;transcript_id=XM_036164229.1;extra_copy_number=0
CM058244.1	Liftoff	exon	132557000	132557398	.	-	.	ID=exon-XM_036164229.1-1;Parent=rna-XM_036164229.1;Dbxref=GeneID:51796,GenBank:XM_036164229.1,MGI:MGI:1858303;gbkey=mRNA;gene=Srrm1;product=serine/arginine repetitive matrix 1%2C transcript variant X6;transcript_id=XM_036164229.1;extra_copy_number=0
CM058244.1	Liftoff	CDS	132525138	132525245	.	-	.	ID=cds-XP_036020122.1;Parent=rna-XM_036164229.1;Dbxref=GeneID:51796,GenBank:XP_036020122.1,MGI:MGI:1858303;Name=XP_036020122.1;gbkey=CDS;gene=Srrm1;product=serine/arginine repetitive matrix protein 1 isoform X6;protein_id=XP_036020122.1;extra_copy_number=0
CM058244.1	Liftoff	CDS	132526103	132526312	.	-	.	ID=cds-XP_036020122.1;Parent=rna-XM_036164229.1;Dbxref=GeneID:51796,GenBank:XP_036020122.1,MGI:MGI:1858303;Name=XP_036020122.1;gbkey=CDS;gene=Srrm1;product=serine/arginine repetitive matrix protein 1 isoform X6;protein_id=XP_036020122.1;extra_copy_number=0
CM058244.1	Liftoff	CDS	132527748	132527943	.	-	.	ID=cds-XP_036020122.1;Parent=rna-XM_036164229.1;Dbxref=GeneID:51796,GenBank:XP_036020122.1,MGI:MGI:1858303;Name=XP_036020122.1;gbkey=CDS;gene=Srrm1;product=serine/arginine repetitive matrix protein 1 isoform X6;protein_id=XP_036020122.1;extra_copy_number=0
CM058244.1	Liftoff	CDS	132528639	132529100	.	-	.	ID=cds-XP_036020122.1;Parent=rna-XM_036164229.1;Dbxref=GeneID:51796,GenBank:XP_036020122.1,MGI:MGI:1858303;Name=XP_036020122.1;gbkey=CDS;gene=Srrm1;product=serine/arginine repetitive matrix protein 1 isoform X6;protein_id=XP_036020122.1;extra_copy_number=0
CM058244.1	Liftoff	CDS	132530935	132531063	.	-	.	ID=cds-XP_036020122.1;Parent=rna-XM_036164229.1;Dbxref=GeneID:51796,GenBank:XP_036020122.1,MGI:MGI:1858303;Name=XP_036020122.1;gbkey=CDS;gene=Srrm1;product=serine/arginine repetitive matrix protein 1 isoform X6;protein_id=XP_036020122.1;extra_copy_number=0
CM058244.1	Liftoff	CDS	132532845	132532886	.	-	.	ID=cds-XP_036020122.1;Parent=rna-XM_036164229.1;Dbxref=GeneID:51796,GenBank:XP_036020122.1,MGI:MGI:1858303;Name=XP_036020122.1;gbkey=CDS;gene=Srrm1;product=serine/arginine repetitive matrix protein 1 isoform X6;protein_id=XP_036020122.1;extra_copy_number=0
CM058244.1	Liftoff	CDS	132533209	132533353	.	-	.	ID=cds-XP_036020122.1;Parent=rna-XM_036164229.1;Dbxref=GeneID:51796,GenBank:XP_036020122.1,MGI:MGI:1858303;Name=XP_036020122.1;gbkey=CDS;gene=Srrm1;product=serine/arginine repetitive matrix protein 1 isoform X6;protein_id=XP_036020122.1;extra_copy_number=0
CM058244.1	Liftoff	CDS	132535560	132535646	.	-	.	ID=cds-XP_036020122.1;Parent=rna-XM_036164229.1;Dbxref=GeneID:51796,GenBank:XP_036020122.1,MGI:MGI:1858303;Name=XP_036020122.1;gbkey=CDS;gene=Srrm1;product=serine/arginine repetitive matrix protein 1 isoform X6;protein_id=XP_036020122.1;extra_copy_number=0
CM058244.1	Liftoff	CDS	132536016	132536096	.	-	.	ID=cds-XP_036020122.1;Parent=rna-XM_036164229.1;Dbxref=GeneID:51796,GenBank:XP_036020122.1,MGI:MGI:1858303;Name=XP_036020122.1;gbkey=CDS;gene=Srrm1;product=serine/arginine repetitive matrix protein 1 isoform X6;protein_id=XP_036020122.1;extra_copy_number=0
CM058244.1	Liftoff	CDS	132541727	132542001	.	-	.	ID=cds-XP_036020122.1;Parent=rna-XM_036164229.1;Dbxref=GeneID:51796,GenBank:XP_036020122.1,MGI:MGI:1858303;Name=XP_036020122.1;gbkey=CDS;gene=Srrm1;product=serine/arginine repetitive matrix protein 1 isoform X6;protein_id=XP_036020122.1;extra_copy_number=0
CM058244.1	Liftoff	CDS	132544439	132544558	.	-	.	ID=cds-XP_036020122.1;Parent=rna-XM_036164229.1;Dbxref=GeneID:51796,GenBank:XP_036020122.1,MGI:MGI:1858303;Name=XP_036020122.1;gbkey=CDS;gene=Srrm1;product=serine/arginine repetitive matrix protein 1 isoform X6;protein_id=XP_036020122.1;extra_copy_number=0
CM058244.1	Liftoff	CDS	132544783	132544971	.	-	.	ID=cds-XP_036020122.1;Parent=rna-XM_036164229.1;Dbxref=GeneID:51796,GenBank:XP_036020122.1,MGI:MGI:1858303;Name=XP_036020122.1;gbkey=CDS;gene=Srrm1;product=serine/arginine repetitive matrix protein 1 isoform X6;protein_id=XP_036020122.1;extra_copy_number=0
CM058244.1	Liftoff	CDS	132546306	132546419	.	-	.	ID=cds-XP_036020122.1;Parent=rna-XM_036164229.1;Dbxref=GeneID:51796,GenBank:XP_036020122.1,MGI:MGI:1858303;Name=XP_036020122.1;gbkey=CDS;gene=Srrm1;product=serine/arginine repetitive matrix protein 1 isoform X6;protein_id=XP_036020122.1;extra_copy_number=0
CM058244.1	Liftoff	CDS	132547795	132547910	.	-	.	ID=cds-XP_036020122.1;Parent=rna-XM_036164229.1;Dbxref=GeneID:51796,GenBank:XP_036020122.1,MGI:MGI:1858303;Name=XP_036020122.1;gbkey=CDS;gene=Srrm1;product=serine/arginine repetitive matrix protein 1 isoform X6;protein_id=XP_036020122.1;extra_copy_number=0
CM058244.1	Liftoff	CDS	132548430	132548600	.	-	.	ID=cds-XP_036020122.1;Parent=rna-XM_036164229.1;Dbxref=GeneID:51796,GenBank:XP_036020122.1,MGI:MGI:1858303;Name=XP_036020122.1;gbkey=CDS;gene=Srrm1;product=serine/arginine repetitive matrix protein 1 isoform X6;protein_id=XP_036020122.1;extra_copy_number=0
CM058244.1	Liftoff	CDS	132550666	132550788	.	-	.	ID=cds-XP_036020122.1;Parent=rna-XM_036164229.1;Dbxref=GeneID:51796,GenBank:XP_036020122.1,MGI:MGI:1858303;Name=XP_036020122.1;gbkey=CDS;gene=Srrm1;product=serine/arginine repetitive matrix protein 1 isoform X6;protein_id=XP_036020122.1;extra_copy_number=0
CM058244.1	Liftoff	CDS	132551046	132551135	.	-	.	ID=cds-XP_036020122.1;Parent=rna-XM_036164229.1;Dbxref=GeneID:51796,GenBank:XP_036020122.1,MGI:MGI:1858303;Name=XP_036020122.1;gbkey=CDS;gene=Srrm1;product=serine/arginine repetitive matrix protein 1 isoform X6;protein_id=XP_036020122.1;extra_copy_number=0
CM058244.1	Liftoff	CDS	132557000	132557020	.	-	.	ID=cds-XP_036020122.1;Parent=rna-XM_036164229.1;Dbxref=GeneID:51796,GenBank:XP_036020122.1,MGI:MGI:1858303;Name=XP_036020122.1;gbkey=CDS;gene=Srrm1;product=serine/arginine repetitive matrix protein 1 isoform X6;protein_id=XP_036020122.1;extra_copy_number=0
CM058244.1	Liftoff	mRNA	132524277	132557398	.	-	.	ID=rna-XM_036164230.1;Parent=gene-Srrm1;Dbxref=GeneID:51796,GenBank:XM_036164230.1,MGI:MGI:1858303;Name=XM_036164230.1;gbkey=mRNA;gene=Srrm1;model_evidence=Supporting evidence includes similarity to: 3 mRNAs%2C 27 ESTs%2C 2429 long SRA reads%2C and 98%25 coverage of the annotated genomic feature by RNAseq alignments%2C including 37 samples with support for all annotated introns;product=serine/arginine repetitive matrix 1%2C transcript variant X8;transcript_id=XM_036164230.1;matches_ref_protein=False;valid_ORF=True;extra_copy_number=0
CM058244.1	Liftoff	exon	132524277	132525245	.	-	.	ID=exon-XM_036164230.1-18;Parent=rna-XM_036164230.1;Dbxref=GeneID:51796,GenBank:XM_036164230.1,MGI:MGI:1858303;gbkey=mRNA;gene=Srrm1;product=serine/arginine repetitive matrix 1%2C transcript variant X8;transcript_id=XM_036164230.1;extra_copy_number=0
CM058244.1	Liftoff	exon	132526103	132526312	.	-	.	ID=exon-XM_036164230.1-17;Parent=rna-XM_036164230.1;Dbxref=GeneID:51796,GenBank:XM_036164230.1,MGI:MGI:1858303;gbkey=mRNA;gene=Srrm1;product=serine/arginine repetitive matrix 1%2C transcript variant X8;transcript_id=XM_036164230.1;extra_copy_number=0
CM058244.1	Liftoff	exon	132527748	132527943	.	-	.	ID=exon-XM_036164230.1-16;Parent=rna-XM_036164230.1;Dbxref=GeneID:51796,GenBank:XM_036164230.1,MGI:MGI:1858303;gbkey=mRNA;gene=Srrm1;product=serine/arginine repetitive matrix 1%2C transcript variant X8;transcript_id=XM_036164230.1;extra_copy_number=0
CM058244.1	Liftoff	exon	132528639	132529100	.	-	.	ID=exon-XM_036164230.1-15;Parent=rna-XM_036164230.1;Dbxref=GeneID:51796,GenBank:XM_036164230.1,MGI:MGI:1858303;gbkey=mRNA;gene=Srrm1;product=serine/arginine repetitive matrix 1%2C transcript variant X8;transcript_id=XM_036164230.1;extra_copy_number=0
CM058244.1	Liftoff	exon	132530935	132531066	.	-	.	ID=exon-XM_036164230.1-14;Parent=rna-XM_036164230.1;Dbxref=GeneID:51796,GenBank:XM_036164230.1,MGI:MGI:1858303;gbkey=mRNA;gene=Srrm1;product=serine/arginine repetitive matrix 1%2C transcript variant X8;transcript_id=XM_036164230.1;extra_copy_number=0
CM058244.1	Liftoff	exon	132532845	132532886	.	-	.	ID=exon-XM_036164230.1-13;Parent=rna-XM_036164230.1;Dbxref=GeneID:51796,GenBank:XM_036164230.1,MGI:MGI:1858303;gbkey=mRNA;gene=Srrm1;product=serine/arginine repetitive matrix 1%2C transcript variant X8;transcript_id=XM_036164230.1;extra_copy_number=0
CM058244.1	Liftoff	exon	132533209	132533353	.	-	.	ID=exon-XM_036164230.1-12;Parent=rna-XM_036164230.1;Dbxref=GeneID:51796,GenBank:XM_036164230.1,MGI:MGI:1858303;gbkey=mRNA;gene=Srrm1;product=serine/arginine repetitive matrix 1%2C transcript variant X8;transcript_id=XM_036164230.1;extra_copy_number=0
CM058244.1	Liftoff	exon	132535560	132535646	.	-	.	ID=exon-XM_036164230.1-11;Parent=rna-XM_036164230.1;Dbxref=GeneID:51796,GenBank:XM_036164230.1,MGI:MGI:1858303;gbkey=mRNA;gene=Srrm1;product=serine/arginine repetitive matrix 1%2C transcript variant X8;transcript_id=XM_036164230.1;extra_copy_number=0
CM058244.1	Liftoff	exon	132536016	132536096	.	-	.	ID=exon-XM_036164230.1-10;Parent=rna-XM_036164230.1;Dbxref=GeneID:51796,GenBank:XM_036164230.1,MGI:MGI:1858303;gbkey=mRNA;gene=Srrm1;product=serine/arginine repetitive matrix 1%2C transcript variant X8;transcript_id=XM_036164230.1;extra_copy_number=0
CM058244.1	Liftoff	exon	132541727	132542001	.	-	.	ID=exon-XM_036164230.1-9;Parent=rna-XM_036164230.1;Dbxref=GeneID:51796,GenBank:XM_036164230.1,MGI:MGI:1858303;gbkey=mRNA;gene=Srrm1;product=serine/arginine repetitive matrix 1%2C transcript variant X8;transcript_id=XM_036164230.1;extra_copy_number=0
CM058244.1	Liftoff	exon	132544439	132544543	.	-	.	ID=exon-XM_036164230.1-8;Parent=rna-XM_036164230.1;Dbxref=GeneID:51796,GenBank:XM_036164230.1,MGI:MGI:1858303;gbkey=mRNA;gene=Srrm1;product=serine/arginine repetitive matrix 1%2C transcript variant X8;transcript_id=XM_036164230.1;extra_copy_number=0
CM058244.1	Liftoff	exon	132544783	132544971	.	-	.	ID=exon-XM_036164230.1-7;Parent=rna-XM_036164230.1;Dbxref=GeneID:51796,GenBank:XM_036164230.1,MGI:MGI:1858303;gbkey=mRNA;gene=Srrm1;product=serine/arginine repetitive matrix 1%2C transcript variant X8;transcript_id=XM_036164230.1;extra_copy_number=0
CM058244.1	Liftoff	exon	132546306	132546419	.	-	.	ID=exon-XM_036164230.1-6;Parent=rna-XM_036164230.1;Dbxref=GeneID:51796,GenBank:XM_036164230.1,MGI:MGI:1858303;gbkey=mRNA;gene=Srrm1;product=serine/arginine repetitive matrix 1%2C transcript variant X8;transcript_id=XM_036164230.1;extra_copy_number=0
CM058244.1	Liftoff	exon	132547795	132547910	.	-	.	ID=exon-XM_036164230.1-5;Parent=rna-XM_036164230.1;Dbxref=GeneID:51796,GenBank:XM_036164230.1,MGI:MGI:1858303;gbkey=mRNA;gene=Srrm1;product=serine/arginine repetitive matrix 1%2C transcript variant X8;transcript_id=XM_036164230.1;extra_copy_number=0
CM058244.1	Liftoff	exon	132548430	132548600	.	-	.	ID=exon-XM_036164230.1-4;Parent=rna-XM_036164230.1;Dbxref=GeneID:51796,GenBank:XM_036164230.1,MGI:MGI:1858303;gbkey=mRNA;gene=Srrm1;product=serine/arginine repetitive matrix 1%2C transcript variant X8;transcript_id=XM_036164230.1;extra_copy_number=0
CM058244.1	Liftoff	exon	132550666	132550788	.	-	.	ID=exon-XM_036164230.1-3;Parent=rna-XM_036164230.1;Dbxref=GeneID:51796,GenBank:XM_036164230.1,MGI:MGI:1858303;gbkey=mRNA;gene=Srrm1;product=serine/arginine repetitive matrix 1%2C transcript variant X8;transcript_id=XM_036164230.1;extra_copy_number=0
CM058244.1	Liftoff	exon	132551046	132551135	.	-	.	ID=exon-XM_036164230.1-2;Parent=rna-XM_036164230.1;Dbxref=GeneID:51796,GenBank:XM_036164230.1,MGI:MGI:1858303;gbkey=mRNA;gene=Srrm1;product=serine/arginine repetitive matrix 1%2C transcript variant X8;transcript_id=XM_036164230.1;extra_copy_number=0
CM058244.1	Liftoff	exon	132557000	132557398	.	-	.	ID=exon-XM_036164230.1-1;Parent=rna-XM_036164230.1;Dbxref=GeneID:51796,GenBank:XM_036164230.1,MGI:MGI:1858303;gbkey=mRNA;gene=Srrm1;product=serine/arginine repetitive matrix 1%2C transcript variant X8;transcript_id=XM_036164230.1;extra_copy_number=0
CM058244.1	Liftoff	CDS	132525138	132525245	.	-	.	ID=cds-XP_036020123.1;Parent=rna-XM_036164230.1;Dbxref=GeneID:51796,GenBank:XP_036020123.1,MGI:MGI:1858303;Name=XP_036020123.1;gbkey=CDS;gene=Srrm1;product=serine/arginine repetitive matrix protein 1 isoform X8;protein_id=XP_036020123.1;extra_copy_number=0
CM058244.1	Liftoff	CDS	132526103	132526312	.	-	.	ID=cds-XP_036020123.1;Parent=rna-XM_036164230.1;Dbxref=GeneID:51796,GenBank:XP_036020123.1,MGI:MGI:1858303;Name=XP_036020123.1;gbkey=CDS;gene=Srrm1;product=serine/arginine repetitive matrix protein 1 isoform X8;protein_id=XP_036020123.1;extra_copy_number=0
CM058244.1	Liftoff	CDS	132527748	132527943	.	-	.	ID=cds-XP_036020123.1;Parent=rna-XM_036164230.1;Dbxref=GeneID:51796,GenBank:XP_036020123.1,MGI:MGI:1858303;Name=XP_036020123.1;gbkey=CDS;gene=Srrm1;product=serine/arginine repetitive matrix protein 1 isoform X8;protein_id=XP_036020123.1;extra_copy_number=0
CM058244.1	Liftoff	CDS	132528639	132529100	.	-	.	ID=cds-XP_036020123.1;Parent=rna-XM_036164230.1;Dbxref=GeneID:51796,GenBank:XP_036020123.1,MGI:MGI:1858303;Name=XP_036020123.1;gbkey=CDS;gene=Srrm1;product=serine/arginine repetitive matrix protein 1 isoform X8;protein_id=XP_036020123.1;extra_copy_number=0
CM058244.1	Liftoff	CDS	132530935	132531066	.	-	.	ID=cds-XP_036020123.1;Parent=rna-XM_036164230.1;Dbxref=GeneID:51796,GenBank:XP_036020123.1,MGI:MGI:1858303;Name=XP_036020123.1;gbkey=CDS;gene=Srrm1;product=serine/arginine repetitive matrix protein 1 isoform X8;protein_id=XP_036020123.1;extra_copy_number=0
CM058244.1	Liftoff	CDS	132532845	132532886	.	-	.	ID=cds-XP_036020123.1;Parent=rna-XM_036164230.1;Dbxref=GeneID:51796,GenBank:XP_036020123.1,MGI:MGI:1858303;Name=XP_036020123.1;gbkey=CDS;gene=Srrm1;product=serine/arginine repetitive matrix protein 1 isoform X8;protein_id=XP_036020123.1;extra_copy_number=0
CM058244.1	Liftoff	CDS	132533209	132533353	.	-	.	ID=cds-XP_036020123.1;Parent=rna-XM_036164230.1;Dbxref=GeneID:51796,GenBank:XP_036020123.1,MGI:MGI:1858303;Name=XP_036020123.1;gbkey=CDS;gene=Srrm1;product=serine/arginine repetitive matrix protein 1 isoform X8;protein_id=XP_036020123.1;extra_copy_number=0
CM058244.1	Liftoff	CDS	132535560	132535646	.	-	.	ID=cds-XP_036020123.1;Parent=rna-XM_036164230.1;Dbxref=GeneID:51796,GenBank:XP_036020123.1,MGI:MGI:1858303;Name=XP_036020123.1;gbkey=CDS;gene=Srrm1;product=serine/arginine repetitive matrix protein 1 isoform X8;protein_id=XP_036020123.1;extra_copy_number=0
CM058244.1	Liftoff	CDS	132536016	132536096	.	-	.	ID=cds-XP_036020123.1;Parent=rna-XM_036164230.1;Dbxref=GeneID:51796,GenBank:XP_036020123.1,MGI:MGI:1858303;Name=XP_036020123.1;gbkey=CDS;gene=Srrm1;product=serine/arginine repetitive matrix protein 1 isoform X8;protein_id=XP_036020123.1;extra_copy_number=0
CM058244.1	Liftoff	CDS	132541727	132542001	.	-	.	ID=cds-XP_036020123.1;Parent=rna-XM_036164230.1;Dbxref=GeneID:51796,GenBank:XP_036020123.1,MGI:MGI:1858303;Name=XP_036020123.1;gbkey=CDS;gene=Srrm1;product=serine/arginine repetitive matrix protein 1 isoform X8;protein_id=XP_036020123.1;extra_copy_number=0
CM058244.1	Liftoff	CDS	132544439	132544543	.	-	.	ID=cds-XP_036020123.1;Parent=rna-XM_036164230.1;Dbxref=GeneID:51796,GenBank:XP_036020123.1,MGI:MGI:1858303;Name=XP_036020123.1;gbkey=CDS;gene=Srrm1;product=serine/arginine repetitive matrix protein 1 isoform X8;protein_id=XP_036020123.1;extra_copy_number=0
CM058244.1	Liftoff	CDS	132544783	132544971	.	-	.	ID=cds-XP_036020123.1;Parent=rna-XM_036164230.1;Dbxref=GeneID:51796,GenBank:XP_036020123.1,MGI:MGI:1858303;Name=XP_036020123.1;gbkey=CDS;gene=Srrm1;product=serine/arginine repetitive matrix protein 1 isoform X8;protein_id=XP_036020123.1;extra_copy_number=0
CM058244.1	Liftoff	CDS	132546306	132546419	.	-	.	ID=cds-XP_036020123.1;Parent=rna-XM_036164230.1;Dbxref=GeneID:51796,GenBank:XP_036020123.1,MGI:MGI:1858303;Name=XP_036020123.1;gbkey=CDS;gene=Srrm1;product=serine/arginine repetitive matrix protein 1 isoform X8;protein_id=XP_036020123.1;extra_copy_number=0
CM058244.1	Liftoff	CDS	132547795	132547910	.	-	.	ID=cds-XP_036020123.1;Parent=rna-XM_036164230.1;Dbxref=GeneID:51796,GenBank:XP_036020123.1,MGI:MGI:1858303;Name=XP_036020123.1;gbkey=CDS;gene=Srrm1;product=serine/arginine repetitive matrix protein 1 isoform X8;protein_id=XP_036020123.1;extra_copy_number=0
CM058244.1	Liftoff	CDS	132548430	132548600	.	-	.	ID=cds-XP_036020123.1;Parent=rna-XM_036164230.1;Dbxref=GeneID:51796,GenBank:XP_036020123.1,MGI:MGI:1858303;Name=XP_036020123.1;gbkey=CDS;gene=Srrm1;product=serine/arginine repetitive matrix protein 1 isoform X8;protein_id=XP_036020123.1;extra_copy_number=0
CM058244.1	Liftoff	CDS	132550666	132550788	.	-	.	ID=cds-XP_036020123.1;Parent=rna-XM_036164230.1;Dbxref=GeneID:51796,GenBank:XP_036020123.1,MGI:MGI:1858303;Name=XP_036020123.1;gbkey=CDS;gene=Srrm1;product=serine/arginine repetitive matrix protein 1 isoform X8;protein_id=XP_036020123.1;extra_copy_number=0
CM058244.1	Liftoff	CDS	132551046	132551135	.	-	.	ID=cds-XP_036020123.1;Parent=rna-XM_036164230.1;Dbxref=GeneID:51796,GenBank:XP_036020123.1,MGI:MGI:1858303;Name=XP_036020123.1;gbkey=CDS;gene=Srrm1;product=serine/arginine repetitive matrix protein 1 isoform X8;protein_id=XP_036020123.1;extra_copy_number=0
CM058244.1	Liftoff	CDS	132557000	132557020	.	-	.	ID=cds-XP_036020123.1;Parent=rna-XM_036164230.1;Dbxref=GeneID:51796,GenBank:XP_036020123.1,MGI:MGI:1858303;Name=XP_036020123.1;gbkey=CDS;gene=Srrm1;product=serine/arginine repetitive matrix protein 1 isoform X8;protein_id=XP_036020123.1;extra_copy_number=0
CM058244.1	Liftoff	mRNA	132524277	132557398	.	-	.	ID=rna-XM_036164231.1;Parent=gene-Srrm1;Dbxref=GeneID:51796,GenBank:XM_036164231.1,MGI:MGI:1858303;Name=XM_036164231.1;gbkey=mRNA;gene=Srrm1;model_evidence=Supporting evidence includes similarity to: 4 mRNAs%2C 41 ESTs%2C 2349 long SRA reads%2C and 98%25 coverage of the annotated genomic feature by RNAseq alignments%2C including 38 samples with support for all annotated introns;product=serine/arginine repetitive matrix 1%2C transcript variant X12;transcript_id=XM_036164231.1;matches_ref_protein=False;valid_ORF=True;extra_copy_number=0
CM058244.1	Liftoff	exon	132524277	132525245	.	-	.	ID=exon-XM_036164231.1-18;Parent=rna-XM_036164231.1;Dbxref=GeneID:51796,GenBank:XM_036164231.1,MGI:MGI:1858303;gbkey=mRNA;gene=Srrm1;product=serine/arginine repetitive matrix 1%2C transcript variant X12;transcript_id=XM_036164231.1;extra_copy_number=0
CM058244.1	Liftoff	exon	132526103	132526312	.	-	.	ID=exon-XM_036164231.1-17;Parent=rna-XM_036164231.1;Dbxref=GeneID:51796,GenBank:XM_036164231.1,MGI:MGI:1858303;gbkey=mRNA;gene=Srrm1;product=serine/arginine repetitive matrix 1%2C transcript variant X12;transcript_id=XM_036164231.1;extra_copy_number=0
CM058244.1	Liftoff	exon	132527748	132527943	.	-	.	ID=exon-XM_036164231.1-16;Parent=rna-XM_036164231.1;Dbxref=GeneID:51796,GenBank:XM_036164231.1,MGI:MGI:1858303;gbkey=mRNA;gene=Srrm1;product=serine/arginine repetitive matrix 1%2C transcript variant X12;transcript_id=XM_036164231.1;extra_copy_number=0
CM058244.1	Liftoff	exon	132528639	132529100	.	-	.	ID=exon-XM_036164231.1-15;Parent=rna-XM_036164231.1;Dbxref=GeneID:51796,GenBank:XM_036164231.1,MGI:MGI:1858303;gbkey=mRNA;gene=Srrm1;product=serine/arginine repetitive matrix 1%2C transcript variant X12;transcript_id=XM_036164231.1;extra_copy_number=0
CM058244.1	Liftoff	exon	132530935	132531063	.	-	.	ID=exon-XM_036164231.1-14;Parent=rna-XM_036164231.1;Dbxref=GeneID:51796,GenBank:XM_036164231.1,MGI:MGI:1858303;gbkey=mRNA;gene=Srrm1;product=serine/arginine repetitive matrix 1%2C transcript variant X12;transcript_id=XM_036164231.1;extra_copy_number=0
CM058244.1	Liftoff	exon	132532845	132532886	.	-	.	ID=exon-XM_036164231.1-13;Parent=rna-XM_036164231.1;Dbxref=GeneID:51796,GenBank:XM_036164231.1,MGI:MGI:1858303;gbkey=mRNA;gene=Srrm1;product=serine/arginine repetitive matrix 1%2C transcript variant X12;transcript_id=XM_036164231.1;extra_copy_number=0
CM058244.1	Liftoff	exon	132533209	132533353	.	-	.	ID=exon-XM_036164231.1-12;Parent=rna-XM_036164231.1;Dbxref=GeneID:51796,GenBank:XM_036164231.1,MGI:MGI:1858303;gbkey=mRNA;gene=Srrm1;product=serine/arginine repetitive matrix 1%2C transcript variant X12;transcript_id=XM_036164231.1;extra_copy_number=0
CM058244.1	Liftoff	exon	132535560	132535646	.	-	.	ID=exon-XM_036164231.1-11;Parent=rna-XM_036164231.1;Dbxref=GeneID:51796,GenBank:XM_036164231.1,MGI:MGI:1858303;gbkey=mRNA;gene=Srrm1;product=serine/arginine repetitive matrix 1%2C transcript variant X12;transcript_id=XM_036164231.1;extra_copy_number=0
CM058244.1	Liftoff	exon	132536016	132536096	.	-	.	ID=exon-XM_036164231.1-10;Parent=rna-XM_036164231.1;Dbxref=GeneID:51796,GenBank:XM_036164231.1,MGI:MGI:1858303;gbkey=mRNA;gene=Srrm1;product=serine/arginine repetitive matrix 1%2C transcript variant X12;transcript_id=XM_036164231.1;extra_copy_number=0
CM058244.1	Liftoff	exon	132541727	132542001	.	-	.	ID=exon-XM_036164231.1-9;Parent=rna-XM_036164231.1;Dbxref=GeneID:51796,GenBank:XM_036164231.1,MGI:MGI:1858303;gbkey=mRNA;gene=Srrm1;product=serine/arginine repetitive matrix 1%2C transcript variant X12;transcript_id=XM_036164231.1;extra_copy_number=0
CM058244.1	Liftoff	exon	132544439	132544558	.	-	.	ID=exon-XM_036164231.1-8;Parent=rna-XM_036164231.1;Dbxref=GeneID:51796,GenBank:XM_036164231.1,MGI:MGI:1858303;gbkey=mRNA;gene=Srrm1;product=serine/arginine repetitive matrix 1%2C transcript variant X12;transcript_id=XM_036164231.1;extra_copy_number=0
CM058244.1	Liftoff	exon	132544783	132544971	.	-	.	ID=exon-XM_036164231.1-7;Parent=rna-XM_036164231.1;Dbxref=GeneID:51796,GenBank:XM_036164231.1,MGI:MGI:1858303;gbkey=mRNA;gene=Srrm1;product=serine/arginine repetitive matrix 1%2C transcript variant X12;transcript_id=XM_036164231.1;extra_copy_number=0
CM058244.1	Liftoff	exon	132546306	132546509	.	-	.	ID=exon-XM_036164231.1-6;Parent=rna-XM_036164231.1;Dbxref=GeneID:51796,GenBank:XM_036164231.1,MGI:MGI:1858303;gbkey=mRNA;gene=Srrm1;product=serine/arginine repetitive matrix 1%2C transcript variant X12;transcript_id=XM_036164231.1;extra_copy_number=0
CM058244.1	Liftoff	exon	132547795	132547910	.	-	.	ID=exon-XM_036164231.1-5;Parent=rna-XM_036164231.1;Dbxref=GeneID:51796,GenBank:XM_036164231.1,MGI:MGI:1858303;gbkey=mRNA;gene=Srrm1;product=serine/arginine repetitive matrix 1%2C transcript variant X12;transcript_id=XM_036164231.1;extra_copy_number=0
CM058244.1	Liftoff	exon	132548430	132550376	.	-	.	ID=exon-XM_036164231.1-4;Parent=rna-XM_036164231.1;Dbxref=GeneID:51796,GenBank:XM_036164231.1,MGI:MGI:1858303;gbkey=mRNA;gene=Srrm1;product=serine/arginine repetitive matrix 1%2C transcript variant X12;transcript_id=XM_036164231.1;extra_copy_number=0
CM058244.1	Liftoff	exon	132550666	132550788	.	-	.	ID=exon-XM_036164231.1-3;Parent=rna-XM_036164231.1;Dbxref=GeneID:51796,GenBank:XM_036164231.1,MGI:MGI:1858303;gbkey=mRNA;gene=Srrm1;product=serine/arginine repetitive matrix 1%2C transcript variant X12;transcript_id=XM_036164231.1;extra_copy_number=0
CM058244.1	Liftoff	exon	132551046	132551135	.	-	.	ID=exon-XM_036164231.1-2;Parent=rna-XM_036164231.1;Dbxref=GeneID:51796,GenBank:XM_036164231.1,MGI:MGI:1858303;gbkey=mRNA;gene=Srrm1;product=serine/arginine repetitive matrix 1%2C transcript variant X12;transcript_id=XM_036164231.1;extra_copy_number=0
CM058244.1	Liftoff	exon	132557000	132557398	.	-	.	ID=exon-XM_036164231.1-1;Parent=rna-XM_036164231.1;Dbxref=GeneID:51796,GenBank:XM_036164231.1,MGI:MGI:1858303;gbkey=mRNA;gene=Srrm1;product=serine/arginine repetitive matrix 1%2C transcript variant X12;transcript_id=XM_036164231.1;extra_copy_number=0
CM058244.1	Liftoff	CDS	132525138	132525245	.	-	.	ID=cds-XP_036020124.1;Parent=rna-XM_036164231.1;Dbxref=GeneID:51796,GenBank:XP_036020124.1,MGI:MGI:1858303;Name=XP_036020124.1;gbkey=CDS;gene=Srrm1;product=serine/arginine repetitive matrix protein 1 isoform X11;protein_id=XP_036020124.1;extra_copy_number=0
CM058244.1	Liftoff	CDS	132526103	132526312	.	-	.	ID=cds-XP_036020124.1;Parent=rna-XM_036164231.1;Dbxref=GeneID:51796,GenBank:XP_036020124.1,MGI:MGI:1858303;Name=XP_036020124.1;gbkey=CDS;gene=Srrm1;product=serine/arginine repetitive matrix protein 1 isoform X11;protein_id=XP_036020124.1;extra_copy_number=0
CM058244.1	Liftoff	CDS	132527748	132527943	.	-	.	ID=cds-XP_036020124.1;Parent=rna-XM_036164231.1;Dbxref=GeneID:51796,GenBank:XP_036020124.1,MGI:MGI:1858303;Name=XP_036020124.1;gbkey=CDS;gene=Srrm1;product=serine/arginine repetitive matrix protein 1 isoform X11;protein_id=XP_036020124.1;extra_copy_number=0
CM058244.1	Liftoff	CDS	132528639	132529100	.	-	.	ID=cds-XP_036020124.1;Parent=rna-XM_036164231.1;Dbxref=GeneID:51796,GenBank:XP_036020124.1,MGI:MGI:1858303;Name=XP_036020124.1;gbkey=CDS;gene=Srrm1;product=serine/arginine repetitive matrix protein 1 isoform X11;protein_id=XP_036020124.1;extra_copy_number=0
CM058244.1	Liftoff	CDS	132530935	132531063	.	-	.	ID=cds-XP_036020124.1;Parent=rna-XM_036164231.1;Dbxref=GeneID:51796,GenBank:XP_036020124.1,MGI:MGI:1858303;Name=XP_036020124.1;gbkey=CDS;gene=Srrm1;product=serine/arginine repetitive matrix protein 1 isoform X11;protein_id=XP_036020124.1;extra_copy_number=0
CM058244.1	Liftoff	CDS	132532845	132532886	.	-	.	ID=cds-XP_036020124.1;Parent=rna-XM_036164231.1;Dbxref=GeneID:51796,GenBank:XP_036020124.1,MGI:MGI:1858303;Name=XP_036020124.1;gbkey=CDS;gene=Srrm1;product=serine/arginine repetitive matrix protein 1 isoform X11;protein_id=XP_036020124.1;extra_copy_number=0
CM058244.1	Liftoff	CDS	132533209	132533353	.	-	.	ID=cds-XP_036020124.1;Parent=rna-XM_036164231.1;Dbxref=GeneID:51796,GenBank:XP_036020124.1,MGI:MGI:1858303;Name=XP_036020124.1;gbkey=CDS;gene=Srrm1;product=serine/arginine repetitive matrix protein 1 isoform X11;protein_id=XP_036020124.1;extra_copy_number=0
CM058244.1	Liftoff	CDS	132535560	132535646	.	-	.	ID=cds-XP_036020124.1;Parent=rna-XM_036164231.1;Dbxref=GeneID:51796,GenBank:XP_036020124.1,MGI:MGI:1858303;Name=XP_036020124.1;gbkey=CDS;gene=Srrm1;product=serine/arginine repetitive matrix protein 1 isoform X11;protein_id=XP_036020124.1;extra_copy_number=0
CM058244.1	Liftoff	CDS	132536016	132536096	.	-	.	ID=cds-XP_036020124.1;Parent=rna-XM_036164231.1;Dbxref=GeneID:51796,GenBank:XP_036020124.1,MGI:MGI:1858303;Name=XP_036020124.1;gbkey=CDS;gene=Srrm1;product=serine/arginine repetitive matrix protein 1 isoform X11;protein_id=XP_036020124.1;extra_copy_number=0
CM058244.1	Liftoff	CDS	132541727	132542001	.	-	.	ID=cds-XP_036020124.1;Parent=rna-XM_036164231.1;Dbxref=GeneID:51796,GenBank:XP_036020124.1,MGI:MGI:1858303;Name=XP_036020124.1;gbkey=CDS;gene=Srrm1;product=serine/arginine repetitive matrix protein 1 isoform X11;protein_id=XP_036020124.1;extra_copy_number=0
CM058244.1	Liftoff	CDS	132544439	132544558	.	-	.	ID=cds-XP_036020124.1;Parent=rna-XM_036164231.1;Dbxref=GeneID:51796,GenBank:XP_036020124.1,MGI:MGI:1858303;Name=XP_036020124.1;gbkey=CDS;gene=Srrm1;product=serine/arginine repetitive matrix protein 1 isoform X11;protein_id=XP_036020124.1;extra_copy_number=0
CM058244.1	Liftoff	CDS	132544783	132544971	.	-	.	ID=cds-XP_036020124.1;Parent=rna-XM_036164231.1;Dbxref=GeneID:51796,GenBank:XP_036020124.1,MGI:MGI:1858303;Name=XP_036020124.1;gbkey=CDS;gene=Srrm1;product=serine/arginine repetitive matrix protein 1 isoform X11;protein_id=XP_036020124.1;extra_copy_number=0
CM058244.1	Liftoff	CDS	132546306	132546509	.	-	.	ID=cds-XP_036020124.1;Parent=rna-XM_036164231.1;Dbxref=GeneID:51796,GenBank:XP_036020124.1,MGI:MGI:1858303;Name=XP_036020124.1;gbkey=CDS;gene=Srrm1;product=serine/arginine repetitive matrix protein 1 isoform X11;protein_id=XP_036020124.1;extra_copy_number=0
CM058244.1	Liftoff	CDS	132547795	132547910	.	-	.	ID=cds-XP_036020124.1;Parent=rna-XM_036164231.1;Dbxref=GeneID:51796,GenBank:XP_036020124.1,MGI:MGI:1858303;Name=XP_036020124.1;gbkey=CDS;gene=Srrm1;product=serine/arginine repetitive matrix protein 1 isoform X11;protein_id=XP_036020124.1;extra_copy_number=0
CM058244.1	Liftoff	CDS	132548430	132548585	.	-	.	ID=cds-XP_036020124.1;Parent=rna-XM_036164231.1;Dbxref=GeneID:51796,GenBank:XP_036020124.1,MGI:MGI:1858303;Name=XP_036020124.1;gbkey=CDS;gene=Srrm1;product=serine/arginine repetitive matrix protein 1 isoform X11;protein_id=XP_036020124.1;extra_copy_number=0
CM058244.1	Liftoff	mRNA	132524277	132557398	.	-	.	ID=rna-XM_036164232.1;Parent=gene-Srrm1;Dbxref=GeneID:51796,GenBank:XM_036164232.1,MGI:MGI:1858303;Name=XM_036164232.1;gbkey=mRNA;gene=Srrm1;model_evidence=Supporting evidence includes similarity to: 3 mRNAs%2C 37 ESTs%2C 1 Protein%2C 2300 long SRA reads%2C and 98%25 coverage of the annotated genomic feature by RNAseq alignments%2C including 38 samples with support for all annotated introns;product=serine/arginine repetitive matrix 1%2C transcript variant X18;transcript_id=XM_036164232.1;matches_ref_protein=False;valid_ORF=True;extra_copy_number=0
CM058244.1	Liftoff	exon	132524277	132525245	.	-	.	ID=exon-XM_036164232.1-17;Parent=rna-XM_036164232.1;Dbxref=GeneID:51796,GenBank:XM_036164232.1,MGI:MGI:1858303;gbkey=mRNA;gene=Srrm1;product=serine/arginine repetitive matrix 1%2C transcript variant X18;transcript_id=XM_036164232.1;extra_copy_number=0
CM058244.1	Liftoff	exon	132526103	132526312	.	-	.	ID=exon-XM_036164232.1-16;Parent=rna-XM_036164232.1;Dbxref=GeneID:51796,GenBank:XM_036164232.1,MGI:MGI:1858303;gbkey=mRNA;gene=Srrm1;product=serine/arginine repetitive matrix 1%2C transcript variant X18;transcript_id=XM_036164232.1;extra_copy_number=0
CM058244.1	Liftoff	exon	132527748	132527943	.	-	.	ID=exon-XM_036164232.1-15;Parent=rna-XM_036164232.1;Dbxref=GeneID:51796,GenBank:XM_036164232.1,MGI:MGI:1858303;gbkey=mRNA;gene=Srrm1;product=serine/arginine repetitive matrix 1%2C transcript variant X18;transcript_id=XM_036164232.1;extra_copy_number=0
CM058244.1	Liftoff	exon	132528639	132529100	.	-	.	ID=exon-XM_036164232.1-14;Parent=rna-XM_036164232.1;Dbxref=GeneID:51796,GenBank:XM_036164232.1,MGI:MGI:1858303;gbkey=mRNA;gene=Srrm1;product=serine/arginine repetitive matrix 1%2C transcript variant X18;transcript_id=XM_036164232.1;extra_copy_number=0
CM058244.1	Liftoff	exon	132530935	132531066	.	-	.	ID=exon-XM_036164232.1-13;Parent=rna-XM_036164232.1;Dbxref=GeneID:51796,GenBank:XM_036164232.1,MGI:MGI:1858303;gbkey=mRNA;gene=Srrm1;product=serine/arginine repetitive matrix 1%2C transcript variant X18;transcript_id=XM_036164232.1;extra_copy_number=0
CM058244.1	Liftoff	exon	132533209	132533353	.	-	.	ID=exon-XM_036164232.1-12;Parent=rna-XM_036164232.1;Dbxref=GeneID:51796,GenBank:XM_036164232.1,MGI:MGI:1858303;gbkey=mRNA;gene=Srrm1;product=serine/arginine repetitive matrix 1%2C transcript variant X18;transcript_id=XM_036164232.1;extra_copy_number=0
CM058244.1	Liftoff	exon	132535560	132535646	.	-	.	ID=exon-XM_036164232.1-11;Parent=rna-XM_036164232.1;Dbxref=GeneID:51796,GenBank:XM_036164232.1,MGI:MGI:1858303;gbkey=mRNA;gene=Srrm1;product=serine/arginine repetitive matrix 1%2C transcript variant X18;transcript_id=XM_036164232.1;extra_copy_number=0
CM058244.1	Liftoff	exon	132536016	132536096	.	-	.	ID=exon-XM_036164232.1-10;Parent=rna-XM_036164232.1;Dbxref=GeneID:51796,GenBank:XM_036164232.1,MGI:MGI:1858303;gbkey=mRNA;gene=Srrm1;product=serine/arginine repetitive matrix 1%2C transcript variant X18;transcript_id=XM_036164232.1;extra_copy_number=0
CM058244.1	Liftoff	exon	132541727	132542001	.	-	.	ID=exon-XM_036164232.1-9;Parent=rna-XM_036164232.1;Dbxref=GeneID:51796,GenBank:XM_036164232.1,MGI:MGI:1858303;gbkey=mRNA;gene=Srrm1;product=serine/arginine repetitive matrix 1%2C transcript variant X18;transcript_id=XM_036164232.1;extra_copy_number=0
CM058244.1	Liftoff	exon	132544439	132544558	.	-	.	ID=exon-XM_036164232.1-8;Parent=rna-XM_036164232.1;Dbxref=GeneID:51796,GenBank:XM_036164232.1,MGI:MGI:1858303;gbkey=mRNA;gene=Srrm1;product=serine/arginine repetitive matrix 1%2C transcript variant X18;transcript_id=XM_036164232.1;extra_copy_number=0
CM058244.1	Liftoff	exon	132544783	132544971	.	-	.	ID=exon-XM_036164232.1-7;Parent=rna-XM_036164232.1;Dbxref=GeneID:51796,GenBank:XM_036164232.1,MGI:MGI:1858303;gbkey=mRNA;gene=Srrm1;product=serine/arginine repetitive matrix 1%2C transcript variant X18;transcript_id=XM_036164232.1;extra_copy_number=0
CM058244.1	Liftoff	exon	132546306	132546419	.	-	.	ID=exon-XM_036164232.1-6;Parent=rna-XM_036164232.1;Dbxref=GeneID:51796,GenBank:XM_036164232.1,MGI:MGI:1858303;gbkey=mRNA;gene=Srrm1;product=serine/arginine repetitive matrix 1%2C transcript variant X18;transcript_id=XM_036164232.1;extra_copy_number=0
CM058244.1	Liftoff	exon	132547795	132547910	.	-	.	ID=exon-XM_036164232.1-5;Parent=rna-XM_036164232.1;Dbxref=GeneID:51796,GenBank:XM_036164232.1,MGI:MGI:1858303;gbkey=mRNA;gene=Srrm1;product=serine/arginine repetitive matrix 1%2C transcript variant X18;transcript_id=XM_036164232.1;extra_copy_number=0
CM058244.1	Liftoff	exon	132548430	132550376	.	-	.	ID=exon-XM_036164232.1-4;Parent=rna-XM_036164232.1;Dbxref=GeneID:51796,GenBank:XM_036164232.1,MGI:MGI:1858303;gbkey=mRNA;gene=Srrm1;product=serine/arginine repetitive matrix 1%2C transcript variant X18;transcript_id=XM_036164232.1;extra_copy_number=0
CM058244.1	Liftoff	exon	132550666	132550788	.	-	.	ID=exon-XM_036164232.1-3;Parent=rna-XM_036164232.1;Dbxref=GeneID:51796,GenBank:XM_036164232.1,MGI:MGI:1858303;gbkey=mRNA;gene=Srrm1;product=serine/arginine repetitive matrix 1%2C transcript variant X18;transcript_id=XM_036164232.1;extra_copy_number=0
CM058244.1	Liftoff	exon	132551046	132551135	.	-	.	ID=exon-XM_036164232.1-2;Parent=rna-XM_036164232.1;Dbxref=GeneID:51796,GenBank:XM_036164232.1,MGI:MGI:1858303;gbkey=mRNA;gene=Srrm1;product=serine/arginine repetitive matrix 1%2C transcript variant X18;transcript_id=XM_036164232.1;extra_copy_number=0
CM058244.1	Liftoff	exon	132557000	132557398	.	-	.	ID=exon-XM_036164232.1-1;Parent=rna-XM_036164232.1;Dbxref=GeneID:51796,GenBank:XM_036164232.1,MGI:MGI:1858303;gbkey=mRNA;gene=Srrm1;product=serine/arginine repetitive matrix 1%2C transcript variant X18;transcript_id=XM_036164232.1;extra_copy_number=0
CM058244.1	Liftoff	CDS	132525138	132525245	.	-	.	ID=cds-XP_036020125.1;Parent=rna-XM_036164232.1;Dbxref=GeneID:51796,GenBank:XP_036020125.1,MGI:MGI:1858303;Name=XP_036020125.1;gbkey=CDS;gene=Srrm1;product=serine/arginine repetitive matrix protein 1 isoform X16;protein_id=XP_036020125.1;extra_copy_number=0
CM058244.1	Liftoff	CDS	132526103	132526312	.	-	.	ID=cds-XP_036020125.1;Parent=rna-XM_036164232.1;Dbxref=GeneID:51796,GenBank:XP_036020125.1,MGI:MGI:1858303;Name=XP_036020125.1;gbkey=CDS;gene=Srrm1;product=serine/arginine repetitive matrix protein 1 isoform X16;protein_id=XP_036020125.1;extra_copy_number=0
CM058244.1	Liftoff	CDS	132527748	132527943	.	-	.	ID=cds-XP_036020125.1;Parent=rna-XM_036164232.1;Dbxref=GeneID:51796,GenBank:XP_036020125.1,MGI:MGI:1858303;Name=XP_036020125.1;gbkey=CDS;gene=Srrm1;product=serine/arginine repetitive matrix protein 1 isoform X16;protein_id=XP_036020125.1;extra_copy_number=0
CM058244.1	Liftoff	CDS	132528639	132529100	.	-	.	ID=cds-XP_036020125.1;Parent=rna-XM_036164232.1;Dbxref=GeneID:51796,GenBank:XP_036020125.1,MGI:MGI:1858303;Name=XP_036020125.1;gbkey=CDS;gene=Srrm1;product=serine/arginine repetitive matrix protein 1 isoform X16;protein_id=XP_036020125.1;extra_copy_number=0
CM058244.1	Liftoff	CDS	132530935	132531066	.	-	.	ID=cds-XP_036020125.1;Parent=rna-XM_036164232.1;Dbxref=GeneID:51796,GenBank:XP_036020125.1,MGI:MGI:1858303;Name=XP_036020125.1;gbkey=CDS;gene=Srrm1;product=serine/arginine repetitive matrix protein 1 isoform X16;protein_id=XP_036020125.1;extra_copy_number=0
CM058244.1	Liftoff	CDS	132533209	132533353	.	-	.	ID=cds-XP_036020125.1;Parent=rna-XM_036164232.1;Dbxref=GeneID:51796,GenBank:XP_036020125.1,MGI:MGI:1858303;Name=XP_036020125.1;gbkey=CDS;gene=Srrm1;product=serine/arginine repetitive matrix protein 1 isoform X16;protein_id=XP_036020125.1;extra_copy_number=0
CM058244.1	Liftoff	CDS	132535560	132535646	.	-	.	ID=cds-XP_036020125.1;Parent=rna-XM_036164232.1;Dbxref=GeneID:51796,GenBank:XP_036020125.1,MGI:MGI:1858303;Name=XP_036020125.1;gbkey=CDS;gene=Srrm1;product=serine/arginine repetitive matrix protein 1 isoform X16;protein_id=XP_036020125.1;extra_copy_number=0
CM058244.1	Liftoff	CDS	132536016	132536096	.	-	.	ID=cds-XP_036020125.1;Parent=rna-XM_036164232.1;Dbxref=GeneID:51796,GenBank:XP_036020125.1,MGI:MGI:1858303;Name=XP_036020125.1;gbkey=CDS;gene=Srrm1;product=serine/arginine repetitive matrix protein 1 isoform X16;protein_id=XP_036020125.1;extra_copy_number=0
CM058244.1	Liftoff	CDS	132541727	132542001	.	-	.	ID=cds-XP_036020125.1;Parent=rna-XM_036164232.1;Dbxref=GeneID:51796,GenBank:XP_036020125.1,MGI:MGI:1858303;Name=XP_036020125.1;gbkey=CDS;gene=Srrm1;product=serine/arginine repetitive matrix protein 1 isoform X16;protein_id=XP_036020125.1;extra_copy_number=0
CM058244.1	Liftoff	CDS	132544439	132544558	.	-	.	ID=cds-XP_036020125.1;Parent=rna-XM_036164232.1;Dbxref=GeneID:51796,GenBank:XP_036020125.1,MGI:MGI:1858303;Name=XP_036020125.1;gbkey=CDS;gene=Srrm1;product=serine/arginine repetitive matrix protein 1 isoform X16;protein_id=XP_036020125.1;extra_copy_number=0
CM058244.1	Liftoff	CDS	132544783	132544971	.	-	.	ID=cds-XP_036020125.1;Parent=rna-XM_036164232.1;Dbxref=GeneID:51796,GenBank:XP_036020125.1,MGI:MGI:1858303;Name=XP_036020125.1;gbkey=CDS;gene=Srrm1;product=serine/arginine repetitive matrix protein 1 isoform X16;protein_id=XP_036020125.1;extra_copy_number=0
CM058244.1	Liftoff	CDS	132546306	132546419	.	-	.	ID=cds-XP_036020125.1;Parent=rna-XM_036164232.1;Dbxref=GeneID:51796,GenBank:XP_036020125.1,MGI:MGI:1858303;Name=XP_036020125.1;gbkey=CDS;gene=Srrm1;product=serine/arginine repetitive matrix protein 1 isoform X16;protein_id=XP_036020125.1;extra_copy_number=0
CM058244.1	Liftoff	CDS	132547795	132547910	.	-	.	ID=cds-XP_036020125.1;Parent=rna-XM_036164232.1;Dbxref=GeneID:51796,GenBank:XP_036020125.1,MGI:MGI:1858303;Name=XP_036020125.1;gbkey=CDS;gene=Srrm1;product=serine/arginine repetitive matrix protein 1 isoform X16;protein_id=XP_036020125.1;extra_copy_number=0
CM058244.1	Liftoff	CDS	132548430	132548585	.	-	.	ID=cds-XP_036020125.1;Parent=rna-XM_036164232.1;Dbxref=GeneID:51796,GenBank:XP_036020125.1,MGI:MGI:1858303;Name=XP_036020125.1;gbkey=CDS;gene=Srrm1;product=serine/arginine repetitive matrix protein 1 isoform X16;protein_id=XP_036020125.1;extra_copy_number=0
CM058244.1	Liftoff	mRNA	132524278	132557049	.	-	.	ID=rna-NM_001130477.2;Parent=gene-Srrm1;Dbxref=GeneID:51796,GenBank:NM_001130477.2,MGI:MGI:1858303;Name=NM_001130477.2;gbkey=mRNA;gene=Srrm1;product=serine/arginine repetitive matrix 1%2C transcript variant 2;transcript_id=NM_001130477.2;matches_ref_protein=False;valid_ORF=True;extra_copy_number=0
CM058244.1	Liftoff	exon	132524278	132525245	.	-	.	ID=exon-NM_001130477.2-18;Parent=rna-NM_001130477.2;Dbxref=GeneID:51796,GenBank:NM_001130477.2,MGI:MGI:1858303;gbkey=mRNA;gene=Srrm1;product=serine/arginine repetitive matrix 1%2C transcript variant 2;transcript_id=NM_001130477.2;extra_copy_number=0
CM058244.1	Liftoff	exon	132526103	132526312	.	-	.	ID=exon-NM_001130477.2-17;Parent=rna-NM_001130477.2;Dbxref=GeneID:51796,GenBank:NM_001130477.2,MGI:MGI:1858303;gbkey=mRNA;gene=Srrm1;product=serine/arginine repetitive matrix 1%2C transcript variant 2;transcript_id=NM_001130477.2;extra_copy_number=0
CM058244.1	Liftoff	exon	132527748	132527943	.	-	.	ID=exon-NM_001130477.2-16;Parent=rna-NM_001130477.2;Dbxref=GeneID:51796,GenBank:NM_001130477.2,MGI:MGI:1858303;gbkey=mRNA;gene=Srrm1;product=serine/arginine repetitive matrix 1%2C transcript variant 2;transcript_id=NM_001130477.2;extra_copy_number=0
CM058244.1	Liftoff	exon	132528639	132529100	.	-	.	ID=exon-NM_001130477.2-15;Parent=rna-NM_001130477.2;Dbxref=GeneID:51796,GenBank:NM_001130477.2,MGI:MGI:1858303;gbkey=mRNA;gene=Srrm1;product=serine/arginine repetitive matrix 1%2C transcript variant 2;transcript_id=NM_001130477.2;extra_copy_number=0
CM058244.1	Liftoff	exon	132530935	132531066	.	-	.	ID=exon-NM_001130477.2-14;Parent=rna-NM_001130477.2;Dbxref=GeneID:51796,GenBank:NM_001130477.2,MGI:MGI:1858303;gbkey=mRNA;gene=Srrm1;product=serine/arginine repetitive matrix 1%2C transcript variant 2;transcript_id=NM_001130477.2;extra_copy_number=0
CM058244.1	Liftoff	exon	132532845	132532886	.	-	.	ID=exon-NM_001130477.2-13;Parent=rna-NM_001130477.2;Dbxref=GeneID:51796,GenBank:NM_001130477.2,MGI:MGI:1858303;gbkey=mRNA;gene=Srrm1;product=serine/arginine repetitive matrix 1%2C transcript variant 2;transcript_id=NM_001130477.2;extra_copy_number=0
CM058244.1	Liftoff	exon	132533209	132533353	.	-	.	ID=exon-NM_001130477.2-12;Parent=rna-NM_001130477.2;Dbxref=GeneID:51796,GenBank:NM_001130477.2,MGI:MGI:1858303;gbkey=mRNA;gene=Srrm1;product=serine/arginine repetitive matrix 1%2C transcript variant 2;transcript_id=NM_001130477.2;extra_copy_number=0
CM058244.1	Liftoff	exon	132535560	132535646	.	-	.	ID=exon-NM_001130477.2-11;Parent=rna-NM_001130477.2;Dbxref=GeneID:51796,GenBank:NM_001130477.2,MGI:MGI:1858303;gbkey=mRNA;gene=Srrm1;product=serine/arginine repetitive matrix 1%2C transcript variant 2;transcript_id=NM_001130477.2;extra_copy_number=0
CM058244.1	Liftoff	exon	132536016	132536096	.	-	.	ID=exon-NM_001130477.2-10;Parent=rna-NM_001130477.2;Dbxref=GeneID:51796,GenBank:NM_001130477.2,MGI:MGI:1858303;gbkey=mRNA;gene=Srrm1;product=serine/arginine repetitive matrix 1%2C transcript variant 2;transcript_id=NM_001130477.2;extra_copy_number=0
CM058244.1	Liftoff	exon	132541727	132542001	.	-	.	ID=exon-NM_001130477.2-9;Parent=rna-NM_001130477.2;Dbxref=GeneID:51796,GenBank:NM_001130477.2,MGI:MGI:1858303;gbkey=mRNA;gene=Srrm1;product=serine/arginine repetitive matrix 1%2C transcript variant 2;transcript_id=NM_001130477.2;extra_copy_number=0
CM058244.1	Liftoff	exon	132544439	132544543	.	-	.	ID=exon-NM_001130477.2-8;Parent=rna-NM_001130477.2;Dbxref=GeneID:51796,GenBank:NM_001130477.2,MGI:MGI:1858303;gbkey=mRNA;gene=Srrm1;product=serine/arginine repetitive matrix 1%2C transcript variant 2;transcript_id=NM_001130477.2;extra_copy_number=0
CM058244.1	Liftoff	exon	132544783	132544971	.	-	.	ID=exon-NM_001130477.2-7;Parent=rna-NM_001130477.2;Dbxref=GeneID:51796,GenBank:NM_001130477.2,MGI:MGI:1858303;gbkey=mRNA;gene=Srrm1;product=serine/arginine repetitive matrix 1%2C transcript variant 2;transcript_id=NM_001130477.2;extra_copy_number=0
CM058244.1	Liftoff	exon	132546306	132546509	.	-	.	ID=exon-NM_001130477.2-6;Parent=rna-NM_001130477.2;Dbxref=GeneID:51796,GenBank:NM_001130477.2,MGI:MGI:1858303;gbkey=mRNA;gene=Srrm1;product=serine/arginine repetitive matrix 1%2C transcript variant 2;transcript_id=NM_001130477.2;extra_copy_number=0
CM058244.1	Liftoff	exon	132547795	132547910	.	-	.	ID=exon-NM_001130477.2-5;Parent=rna-NM_001130477.2;Dbxref=GeneID:51796,GenBank:NM_001130477.2,MGI:MGI:1858303;gbkey=mRNA;gene=Srrm1;product=serine/arginine repetitive matrix 1%2C transcript variant 2;transcript_id=NM_001130477.2;extra_copy_number=0
CM058244.1	Liftoff	exon	132548430	132548600	.	-	.	ID=exon-NM_001130477.2-4;Parent=rna-NM_001130477.2;Dbxref=GeneID:51796,GenBank:NM_001130477.2,MGI:MGI:1858303;gbkey=mRNA;gene=Srrm1;product=serine/arginine repetitive matrix 1%2C transcript variant 2;transcript_id=NM_001130477.2;extra_copy_number=0
CM058244.1	Liftoff	exon	132550666	132550788	.	-	.	ID=exon-NM_001130477.2-3;Parent=rna-NM_001130477.2;Dbxref=GeneID:51796,GenBank:NM_001130477.2,MGI:MGI:1858303;gbkey=mRNA;gene=Srrm1;product=serine/arginine repetitive matrix 1%2C transcript variant 2;transcript_id=NM_001130477.2;extra_copy_number=0
CM058244.1	Liftoff	exon	132551046	132551135	.	-	.	ID=exon-NM_001130477.2-2;Parent=rna-NM_001130477.2;Dbxref=GeneID:51796,GenBank:NM_001130477.2,MGI:MGI:1858303;gbkey=mRNA;gene=Srrm1;product=serine/arginine repetitive matrix 1%2C transcript variant 2;transcript_id=NM_001130477.2;extra_copy_number=0
CM058244.1	Liftoff	exon	132557000	132557049	.	-	.	ID=exon-NM_001130477.2-1;Parent=rna-NM_001130477.2;Dbxref=GeneID:51796,GenBank:NM_001130477.2,MGI:MGI:1858303;gbkey=mRNA;gene=Srrm1;product=serine/arginine repetitive matrix 1%2C transcript variant 2;transcript_id=NM_001130477.2;extra_copy_number=0
CM058244.1	Liftoff	CDS	132525138	132525245	.	-	.	ID=cds-NP_001123949.1;Parent=rna-NM_001130477.2;Dbxref=CCDS:CCDS51329.1,GeneID:51796,GenBank:NP_001123949.1,MGI:MGI:1858303;Name=NP_001123949.1;Note=isoform 2 is encoded by transcript variant 2;gbkey=CDS;gene=Srrm1;product=serine/arginine repetitive matrix protein 1 isoform 2;protein_id=NP_001123949.1;extra_copy_number=0
CM058244.1	Liftoff	CDS	132526103	132526312	.	-	.	ID=cds-NP_001123949.1;Parent=rna-NM_001130477.2;Dbxref=CCDS:CCDS51329.1,GeneID:51796,GenBank:NP_001123949.1,MGI:MGI:1858303;Name=NP_001123949.1;Note=isoform 2 is encoded by transcript variant 2;gbkey=CDS;gene=Srrm1;product=serine/arginine repetitive matrix protein 1 isoform 2;protein_id=NP_001123949.1;extra_copy_number=0
CM058244.1	Liftoff	CDS	132527748	132527943	.	-	.	ID=cds-NP_001123949.1;Parent=rna-NM_001130477.2;Dbxref=CCDS:CCDS51329.1,GeneID:51796,GenBank:NP_001123949.1,MGI:MGI:1858303;Name=NP_001123949.1;Note=isoform 2 is encoded by transcript variant 2;gbkey=CDS;gene=Srrm1;product=serine/arginine repetitive matrix protein 1 isoform 2;protein_id=NP_001123949.1;extra_copy_number=0
CM058244.1	Liftoff	CDS	132528639	132529100	.	-	.	ID=cds-NP_001123949.1;Parent=rna-NM_001130477.2;Dbxref=CCDS:CCDS51329.1,GeneID:51796,GenBank:NP_001123949.1,MGI:MGI:1858303;Name=NP_001123949.1;Note=isoform 2 is encoded by transcript variant 2;gbkey=CDS;gene=Srrm1;product=serine/arginine repetitive matrix protein 1 isoform 2;protein_id=NP_001123949.1;extra_copy_number=0
CM058244.1	Liftoff	CDS	132530935	132531066	.	-	.	ID=cds-NP_001123949.1;Parent=rna-NM_001130477.2;Dbxref=CCDS:CCDS51329.1,GeneID:51796,GenBank:NP_001123949.1,MGI:MGI:1858303;Name=NP_001123949.1;Note=isoform 2 is encoded by transcript variant 2;gbkey=CDS;gene=Srrm1;product=serine/arginine repetitive matrix protein 1 isoform 2;protein_id=NP_001123949.1;extra_copy_number=0
CM058244.1	Liftoff	CDS	132532845	132532886	.	-	.	ID=cds-NP_001123949.1;Parent=rna-NM_001130477.2;Dbxref=CCDS:CCDS51329.1,GeneID:51796,GenBank:NP_001123949.1,MGI:MGI:1858303;Name=NP_001123949.1;Note=isoform 2 is encoded by transcript variant 2;gbkey=CDS;gene=Srrm1;product=serine/arginine repetitive matrix protein 1 isoform 2;protein_id=NP_001123949.1;extra_copy_number=0
CM058244.1	Liftoff	CDS	132533209	132533353	.	-	.	ID=cds-NP_001123949.1;Parent=rna-NM_001130477.2;Dbxref=CCDS:CCDS51329.1,GeneID:51796,GenBank:NP_001123949.1,MGI:MGI:1858303;Name=NP_001123949.1;Note=isoform 2 is encoded by transcript variant 2;gbkey=CDS;gene=Srrm1;product=serine/arginine repetitive matrix protein 1 isoform 2;protein_id=NP_001123949.1;extra_copy_number=0
CM058244.1	Liftoff	CDS	132535560	132535646	.	-	.	ID=cds-NP_001123949.1;Parent=rna-NM_001130477.2;Dbxref=CCDS:CCDS51329.1,GeneID:51796,GenBank:NP_001123949.1,MGI:MGI:1858303;Name=NP_001123949.1;Note=isoform 2 is encoded by transcript variant 2;gbkey=CDS;gene=Srrm1;product=serine/arginine repetitive matrix protein 1 isoform 2;protein_id=NP_001123949.1;extra_copy_number=0
CM058244.1	Liftoff	CDS	132536016	132536096	.	-	.	ID=cds-NP_001123949.1;Parent=rna-NM_001130477.2;Dbxref=CCDS:CCDS51329.1,GeneID:51796,GenBank:NP_001123949.1,MGI:MGI:1858303;Name=NP_001123949.1;Note=isoform 2 is encoded by transcript variant 2;gbkey=CDS;gene=Srrm1;product=serine/arginine repetitive matrix protein 1 isoform 2;protein_id=NP_001123949.1;extra_copy_number=0
CM058244.1	Liftoff	CDS	132541727	132542001	.	-	.	ID=cds-NP_001123949.1;Parent=rna-NM_001130477.2;Dbxref=CCDS:CCDS51329.1,GeneID:51796,GenBank:NP_001123949.1,MGI:MGI:1858303;Name=NP_001123949.1;Note=isoform 2 is encoded by transcript variant 2;gbkey=CDS;gene=Srrm1;product=serine/arginine repetitive matrix protein 1 isoform 2;protein_id=NP_001123949.1;extra_copy_number=0
CM058244.1	Liftoff	CDS	132544439	132544543	.	-	.	ID=cds-NP_001123949.1;Parent=rna-NM_001130477.2;Dbxref=CCDS:CCDS51329.1,GeneID:51796,GenBank:NP_001123949.1,MGI:MGI:1858303;Name=NP_001123949.1;Note=isoform 2 is encoded by transcript variant 2;gbkey=CDS;gene=Srrm1;product=serine/arginine repetitive matrix protein 1 isoform 2;protein_id=NP_001123949.1;extra_copy_number=0
CM058244.1	Liftoff	CDS	132544783	132544971	.	-	.	ID=cds-NP_001123949.1;Parent=rna-NM_001130477.2;Dbxref=CCDS:CCDS51329.1,GeneID:51796,GenBank:NP_001123949.1,MGI:MGI:1858303;Name=NP_001123949.1;Note=isoform 2 is encoded by transcript variant 2;gbkey=CDS;gene=Srrm1;product=serine/arginine repetitive matrix protein 1 isoform 2;protein_id=NP_001123949.1;extra_copy_number=0
CM058244.1	Liftoff	CDS	132546306	132546509	.	-	.	ID=cds-NP_001123949.1;Parent=rna-NM_001130477.2;Dbxref=CCDS:CCDS51329.1,GeneID:51796,GenBank:NP_001123949.1,MGI:MGI:1858303;Name=NP_001123949.1;Note=isoform 2 is encoded by transcript variant 2;gbkey=CDS;gene=Srrm1;product=serine/arginine repetitive matrix protein 1 isoform 2;protein_id=NP_001123949.1;extra_copy_number=0
CM058244.1	Liftoff	CDS	132547795	132547910	.	-	.	ID=cds-NP_001123949.1;Parent=rna-NM_001130477.2;Dbxref=CCDS:CCDS51329.1,GeneID:51796,GenBank:NP_001123949.1,MGI:MGI:1858303;Name=NP_001123949.1;Note=isoform 2 is encoded by transcript variant 2;gbkey=CDS;gene=Srrm1;product=serine/arginine repetitive matrix protein 1 isoform 2;protein_id=NP_001123949.1;extra_copy_number=0
CM058244.1	Liftoff	CDS	132548430	132548600	.	-	.	ID=cds-NP_001123949.1;Parent=rna-NM_001130477.2;Dbxref=CCDS:CCDS51329.1,GeneID:51796,GenBank:NP_001123949.1,MGI:MGI:1858303;Name=NP_001123949.1;Note=isoform 2 is encoded by transcript variant 2;gbkey=CDS;gene=Srrm1;product=serine/arginine repetitive matrix protein 1 isoform 2;protein_id=NP_001123949.1;extra_copy_number=0
CM058244.1	Liftoff	CDS	132550666	132550788	.	-	.	ID=cds-NP_001123949.1;Parent=rna-NM_001130477.2;Dbxref=CCDS:CCDS51329.1,GeneID:51796,GenBank:NP_001123949.1,MGI:MGI:1858303;Name=NP_001123949.1;Note=isoform 2 is encoded by transcript variant 2;gbkey=CDS;gene=Srrm1;product=serine/arginine repetitive matrix protein 1 isoform 2;protein_id=NP_001123949.1;extra_copy_number=0
CM058244.1	Liftoff	CDS	132551046	132551135	.	-	.	ID=cds-NP_001123949.1;Parent=rna-NM_001130477.2;Dbxref=CCDS:CCDS51329.1,GeneID:51796,GenBank:NP_001123949.1,MGI:MGI:1858303;Name=NP_001123949.1;Note=isoform 2 is encoded by transcript variant 2;gbkey=CDS;gene=Srrm1;product=serine/arginine repetitive matrix protein 1 isoform 2;protein_id=NP_001123949.1;extra_copy_number=0
CM058244.1	Liftoff	CDS	132557000	132557020	.	-	.	ID=cds-NP_001123949.1;Parent=rna-NM_001130477.2;Dbxref=CCDS:CCDS51329.1,GeneID:51796,GenBank:NP_001123949.1,MGI:MGI:1858303;Name=NP_001123949.1;Note=isoform 2 is encoded by transcript variant 2;gbkey=CDS;gene=Srrm1;product=serine/arginine repetitive matrix protein 1 isoform 2;protein_id=NP_001123949.1;extra_copy_number=0
CM058244.1	Liftoff	mRNA	132524278	132557049	.	-	.	ID=rna-NM_001369067.1;Parent=gene-Srrm1;Dbxref=GeneID:51796,GenBank:NM_001369067.1,MGI:MGI:1858303;Name=NM_001369067.1;gbkey=mRNA;gene=Srrm1;product=serine/arginine repetitive matrix 1%2C transcript variant 3;transcript_id=NM_001369067.1;matches_ref_protein=False;valid_ORF=True;extra_copy_number=0
CM058244.1	Liftoff	exon	132524278	132525245	.	-	.	ID=exon-NM_001369067.1-18;Parent=rna-NM_001369067.1;Dbxref=GeneID:51796,GenBank:NM_001369067.1,MGI:MGI:1858303;gbkey=mRNA;gene=Srrm1;product=serine/arginine repetitive matrix 1%2C transcript variant 3;transcript_id=NM_001369067.1;extra_copy_number=0
CM058244.1	Liftoff	exon	132526103	132526312	.	-	.	ID=exon-NM_001369067.1-17;Parent=rna-NM_001369067.1;Dbxref=GeneID:51796,GenBank:NM_001369067.1,MGI:MGI:1858303;gbkey=mRNA;gene=Srrm1;product=serine/arginine repetitive matrix 1%2C transcript variant 3;transcript_id=NM_001369067.1;extra_copy_number=0
CM058244.1	Liftoff	exon	132527748	132527943	.	-	.	ID=exon-NM_001369067.1-16;Parent=rna-NM_001369067.1;Dbxref=GeneID:51796,GenBank:NM_001369067.1,MGI:MGI:1858303;gbkey=mRNA;gene=Srrm1;product=serine/arginine repetitive matrix 1%2C transcript variant 3;transcript_id=NM_001369067.1;extra_copy_number=0
CM058244.1	Liftoff	exon	132528639	132529100	.	-	.	ID=exon-NM_001369067.1-15;Parent=rna-NM_001369067.1;Dbxref=GeneID:51796,GenBank:NM_001369067.1,MGI:MGI:1858303;gbkey=mRNA;gene=Srrm1;product=serine/arginine repetitive matrix 1%2C transcript variant 3;transcript_id=NM_001369067.1;extra_copy_number=0
CM058244.1	Liftoff	exon	132530935	132531066	.	-	.	ID=exon-NM_001369067.1-14;Parent=rna-NM_001369067.1;Dbxref=GeneID:51796,GenBank:NM_001369067.1,MGI:MGI:1858303;gbkey=mRNA;gene=Srrm1;product=serine/arginine repetitive matrix 1%2C transcript variant 3;transcript_id=NM_001369067.1;extra_copy_number=0
CM058244.1	Liftoff	exon	132532845	132532886	.	-	.	ID=exon-NM_001369067.1-13;Parent=rna-NM_001369067.1;Dbxref=GeneID:51796,GenBank:NM_001369067.1,MGI:MGI:1858303;gbkey=mRNA;gene=Srrm1;product=serine/arginine repetitive matrix 1%2C transcript variant 3;transcript_id=NM_001369067.1;extra_copy_number=0
CM058244.1	Liftoff	exon	132533209	132533353	.	-	.	ID=exon-NM_001369067.1-12;Parent=rna-NM_001369067.1;Dbxref=GeneID:51796,GenBank:NM_001369067.1,MGI:MGI:1858303;gbkey=mRNA;gene=Srrm1;product=serine/arginine repetitive matrix 1%2C transcript variant 3;transcript_id=NM_001369067.1;extra_copy_number=0
CM058244.1	Liftoff	exon	132535560	132535643	.	-	.	ID=exon-NM_001369067.1-11;Parent=rna-NM_001369067.1;Dbxref=GeneID:51796,GenBank:NM_001369067.1,MGI:MGI:1858303;gbkey=mRNA;gene=Srrm1;product=serine/arginine repetitive matrix 1%2C transcript variant 3;transcript_id=NM_001369067.1;extra_copy_number=0
CM058244.1	Liftoff	exon	132536016	132536096	.	-	.	ID=exon-NM_001369067.1-10;Parent=rna-NM_001369067.1;Dbxref=GeneID:51796,GenBank:NM_001369067.1,MGI:MGI:1858303;gbkey=mRNA;gene=Srrm1;product=serine/arginine repetitive matrix 1%2C transcript variant 3;transcript_id=NM_001369067.1;extra_copy_number=0
CM058244.1	Liftoff	exon	132541727	132542001	.	-	.	ID=exon-NM_001369067.1-9;Parent=rna-NM_001369067.1;Dbxref=GeneID:51796,GenBank:NM_001369067.1,MGI:MGI:1858303;gbkey=mRNA;gene=Srrm1;product=serine/arginine repetitive matrix 1%2C transcript variant 3;transcript_id=NM_001369067.1;extra_copy_number=0
CM058244.1	Liftoff	exon	132544439	132544558	.	-	.	ID=exon-NM_001369067.1-8;Parent=rna-NM_001369067.1;Dbxref=GeneID:51796,GenBank:NM_001369067.1,MGI:MGI:1858303;gbkey=mRNA;gene=Srrm1;product=serine/arginine repetitive matrix 1%2C transcript variant 3;transcript_id=NM_001369067.1;extra_copy_number=0
CM058244.1	Liftoff	exon	132544783	132544971	.	-	.	ID=exon-NM_001369067.1-7;Parent=rna-NM_001369067.1;Dbxref=GeneID:51796,GenBank:NM_001369067.1,MGI:MGI:1858303;gbkey=mRNA;gene=Srrm1;product=serine/arginine repetitive matrix 1%2C transcript variant 3;transcript_id=NM_001369067.1;extra_copy_number=0
CM058244.1	Liftoff	exon	132546306	132546509	.	-	.	ID=exon-NM_001369067.1-6;Parent=rna-NM_001369067.1;Dbxref=GeneID:51796,GenBank:NM_001369067.1,MGI:MGI:1858303;gbkey=mRNA;gene=Srrm1;product=serine/arginine repetitive matrix 1%2C transcript variant 3;transcript_id=NM_001369067.1;extra_copy_number=0
CM058244.1	Liftoff	exon	132547795	132547910	.	-	.	ID=exon-NM_001369067.1-5;Parent=rna-NM_001369067.1;Dbxref=GeneID:51796,GenBank:NM_001369067.1,MGI:MGI:1858303;gbkey=mRNA;gene=Srrm1;product=serine/arginine repetitive matrix 1%2C transcript variant 3;transcript_id=NM_001369067.1;extra_copy_number=0
CM058244.1	Liftoff	exon	132548430	132548600	.	-	.	ID=exon-NM_001369067.1-4;Parent=rna-NM_001369067.1;Dbxref=GeneID:51796,GenBank:NM_001369067.1,MGI:MGI:1858303;gbkey=mRNA;gene=Srrm1;product=serine/arginine repetitive matrix 1%2C transcript variant 3;transcript_id=NM_001369067.1;extra_copy_number=0
CM058244.1	Liftoff	exon	132550666	132550788	.	-	.	ID=exon-NM_001369067.1-3;Parent=rna-NM_001369067.1;Dbxref=GeneID:51796,GenBank:NM_001369067.1,MGI:MGI:1858303;gbkey=mRNA;gene=Srrm1;product=serine/arginine repetitive matrix 1%2C transcript variant 3;transcript_id=NM_001369067.1;extra_copy_number=0
CM058244.1	Liftoff	exon	132551046	132551135	.	-	.	ID=exon-NM_001369067.1-2;Parent=rna-NM_001369067.1;Dbxref=GeneID:51796,GenBank:NM_001369067.1,MGI:MGI:1858303;gbkey=mRNA;gene=Srrm1;product=serine/arginine repetitive matrix 1%2C transcript variant 3;transcript_id=NM_001369067.1;extra_copy_number=0
CM058244.1	Liftoff	exon	132557000	132557049	.	-	.	ID=exon-NM_001369067.1-1;Parent=rna-NM_001369067.1;Dbxref=GeneID:51796,GenBank:NM_001369067.1,MGI:MGI:1858303;gbkey=mRNA;gene=Srrm1;product=serine/arginine repetitive matrix 1%2C transcript variant 3;transcript_id=NM_001369067.1;extra_copy_number=0
CM058244.1	Liftoff	CDS	132525138	132525245	.	-	.	ID=cds-NP_001355996.1;Parent=rna-NM_001369067.1;Dbxref=GeneID:51796,GenBank:NP_001355996.1,MGI:MGI:1858303;Name=NP_001355996.1;Note=isoform 3 is encoded by transcript variant 3;gbkey=CDS;gene=Srrm1;product=serine/arginine repetitive matrix protein 1 isoform 3;protein_id=NP_001355996.1;extra_copy_number=0
CM058244.1	Liftoff	CDS	132526103	132526312	.	-	.	ID=cds-NP_001355996.1;Parent=rna-NM_001369067.1;Dbxref=GeneID:51796,GenBank:NP_001355996.1,MGI:MGI:1858303;Name=NP_001355996.1;Note=isoform 3 is encoded by transcript variant 3;gbkey=CDS;gene=Srrm1;product=serine/arginine repetitive matrix protein 1 isoform 3;protein_id=NP_001355996.1;extra_copy_number=0
CM058244.1	Liftoff	CDS	132527748	132527943	.	-	.	ID=cds-NP_001355996.1;Parent=rna-NM_001369067.1;Dbxref=GeneID:51796,GenBank:NP_001355996.1,MGI:MGI:1858303;Name=NP_001355996.1;Note=isoform 3 is encoded by transcript variant 3;gbkey=CDS;gene=Srrm1;product=serine/arginine repetitive matrix protein 1 isoform 3;protein_id=NP_001355996.1;extra_copy_number=0
CM058244.1	Liftoff	CDS	132528639	132529100	.	-	.	ID=cds-NP_001355996.1;Parent=rna-NM_001369067.1;Dbxref=GeneID:51796,GenBank:NP_001355996.1,MGI:MGI:1858303;Name=NP_001355996.1;Note=isoform 3 is encoded by transcript variant 3;gbkey=CDS;gene=Srrm1;product=serine/arginine repetitive matrix protein 1 isoform 3;protein_id=NP_001355996.1;extra_copy_number=0
CM058244.1	Liftoff	CDS	132530935	132531066	.	-	.	ID=cds-NP_001355996.1;Parent=rna-NM_001369067.1;Dbxref=GeneID:51796,GenBank:NP_001355996.1,MGI:MGI:1858303;Name=NP_001355996.1;Note=isoform 3 is encoded by transcript variant 3;gbkey=CDS;gene=Srrm1;product=serine/arginine repetitive matrix protein 1 isoform 3;protein_id=NP_001355996.1;extra_copy_number=0
CM058244.1	Liftoff	CDS	132532845	132532886	.	-	.	ID=cds-NP_001355996.1;Parent=rna-NM_001369067.1;Dbxref=GeneID:51796,GenBank:NP_001355996.1,MGI:MGI:1858303;Name=NP_001355996.1;Note=isoform 3 is encoded by transcript variant 3;gbkey=CDS;gene=Srrm1;product=serine/arginine repetitive matrix protein 1 isoform 3;protein_id=NP_001355996.1;extra_copy_number=0
CM058244.1	Liftoff	CDS	132533209	132533353	.	-	.	ID=cds-NP_001355996.1;Parent=rna-NM_001369067.1;Dbxref=GeneID:51796,GenBank:NP_001355996.1,MGI:MGI:1858303;Name=NP_001355996.1;Note=isoform 3 is encoded by transcript variant 3;gbkey=CDS;gene=Srrm1;product=serine/arginine repetitive matrix protein 1 isoform 3;protein_id=NP_001355996.1;extra_copy_number=0
CM058244.1	Liftoff	CDS	132535560	132535643	.	-	.	ID=cds-NP_001355996.1;Parent=rna-NM_001369067.1;Dbxref=GeneID:51796,GenBank:NP_001355996.1,MGI:MGI:1858303;Name=NP_001355996.1;Note=isoform 3 is encoded by transcript variant 3;gbkey=CDS;gene=Srrm1;product=serine/arginine repetitive matrix protein 1 isoform 3;protein_id=NP_001355996.1;extra_copy_number=0
CM058244.1	Liftoff	CDS	132536016	132536096	.	-	.	ID=cds-NP_001355996.1;Parent=rna-NM_001369067.1;Dbxref=GeneID:51796,GenBank:NP_001355996.1,MGI:MGI:1858303;Name=NP_001355996.1;Note=isoform 3 is encoded by transcript variant 3;gbkey=CDS;gene=Srrm1;product=serine/arginine repetitive matrix protein 1 isoform 3;protein_id=NP_001355996.1;extra_copy_number=0
CM058244.1	Liftoff	CDS	132541727	132542001	.	-	.	ID=cds-NP_001355996.1;Parent=rna-NM_001369067.1;Dbxref=GeneID:51796,GenBank:NP_001355996.1,MGI:MGI:1858303;Name=NP_001355996.1;Note=isoform 3 is encoded by transcript variant 3;gbkey=CDS;gene=Srrm1;product=serine/arginine repetitive matrix protein 1 isoform 3;protein_id=NP_001355996.1;extra_copy_number=0
CM058244.1	Liftoff	CDS	132544439	132544558	.	-	.	ID=cds-NP_001355996.1;Parent=rna-NM_001369067.1;Dbxref=GeneID:51796,GenBank:NP_001355996.1,MGI:MGI:1858303;Name=NP_001355996.1;Note=isoform 3 is encoded by transcript variant 3;gbkey=CDS;gene=Srrm1;product=serine/arginine repetitive matrix protein 1 isoform 3;protein_id=NP_001355996.1;extra_copy_number=0
CM058244.1	Liftoff	CDS	132544783	132544971	.	-	.	ID=cds-NP_001355996.1;Parent=rna-NM_001369067.1;Dbxref=GeneID:51796,GenBank:NP_001355996.1,MGI:MGI:1858303;Name=NP_001355996.1;Note=isoform 3 is encoded by transcript variant 3;gbkey=CDS;gene=Srrm1;product=serine/arginine repetitive matrix protein 1 isoform 3;protein_id=NP_001355996.1;extra_copy_number=0
CM058244.1	Liftoff	CDS	132546306	132546509	.	-	.	ID=cds-NP_001355996.1;Parent=rna-NM_001369067.1;Dbxref=GeneID:51796,GenBank:NP_001355996.1,MGI:MGI:1858303;Name=NP_001355996.1;Note=isoform 3 is encoded by transcript variant 3;gbkey=CDS;gene=Srrm1;product=serine/arginine repetitive matrix protein 1 isoform 3;protein_id=NP_001355996.1;extra_copy_number=0
CM058244.1	Liftoff	CDS	132547795	132547910	.	-	.	ID=cds-NP_001355996.1;Parent=rna-NM_001369067.1;Dbxref=GeneID:51796,GenBank:NP_001355996.1,MGI:MGI:1858303;Name=NP_001355996.1;Note=isoform 3 is encoded by transcript variant 3;gbkey=CDS;gene=Srrm1;product=serine/arginine repetitive matrix protein 1 isoform 3;protein_id=NP_001355996.1;extra_copy_number=0
CM058244.1	Liftoff	CDS	132548430	132548600	.	-	.	ID=cds-NP_001355996.1;Parent=rna-NM_001369067.1;Dbxref=GeneID:51796,GenBank:NP_001355996.1,MGI:MGI:1858303;Name=NP_001355996.1;Note=isoform 3 is encoded by transcript variant 3;gbkey=CDS;gene=Srrm1;product=serine/arginine repetitive matrix protein 1 isoform 3;protein_id=NP_001355996.1;extra_copy_number=0
CM058244.1	Liftoff	CDS	132550666	132550788	.	-	.	ID=cds-NP_001355996.1;Parent=rna-NM_001369067.1;Dbxref=GeneID:51796,GenBank:NP_001355996.1,MGI:MGI:1858303;Name=NP_001355996.1;Note=isoform 3 is encoded by transcript variant 3;gbkey=CDS;gene=Srrm1;product=serine/arginine repetitive matrix protein 1 isoform 3;protein_id=NP_001355996.1;extra_copy_number=0
CM058244.1	Liftoff	CDS	132551046	132551135	.	-	.	ID=cds-NP_001355996.1;Parent=rna-NM_001369067.1;Dbxref=GeneID:51796,GenBank:NP_001355996.1,MGI:MGI:1858303;Name=NP_001355996.1;Note=isoform 3 is encoded by transcript variant 3;gbkey=CDS;gene=Srrm1;product=serine/arginine repetitive matrix protein 1 isoform 3;protein_id=NP_001355996.1;extra_copy_number=0
CM058244.1	Liftoff	CDS	132557000	132557020	.	-	.	ID=cds-NP_001355996.1;Parent=rna-NM_001369067.1;Dbxref=GeneID:51796,GenBank:NP_001355996.1,MGI:MGI:1858303;Name=NP_001355996.1;Note=isoform 3 is encoded by transcript variant 3;gbkey=CDS;gene=Srrm1;product=serine/arginine repetitive matrix protein 1 isoform 3;protein_id=NP_001355996.1;extra_copy_number=0
CM058244.1	Liftoff	mRNA	132524278	132557049	.	-	.	ID=rna-NM_001369068.1;Parent=gene-Srrm1;Dbxref=GeneID:51796,GenBank:NM_001369068.1,MGI:MGI:1858303;Name=NM_001369068.1;gbkey=mRNA;gene=Srrm1;product=serine/arginine repetitive matrix 1%2C transcript variant 4;transcript_id=NM_001369068.1;matches_ref_protein=False;valid_ORF=True;extra_copy_number=0
CM058244.1	Liftoff	exon	132524278	132525245	.	-	.	ID=exon-NM_001369068.1-18;Parent=rna-NM_001369068.1;Dbxref=GeneID:51796,GenBank:NM_001369068.1,MGI:MGI:1858303;gbkey=mRNA;gene=Srrm1;product=serine/arginine repetitive matrix 1%2C transcript variant 4;transcript_id=NM_001369068.1;extra_copy_number=0
CM058244.1	Liftoff	exon	132526103	132526312	.	-	.	ID=exon-NM_001369068.1-17;Parent=rna-NM_001369068.1;Dbxref=GeneID:51796,GenBank:NM_001369068.1,MGI:MGI:1858303;gbkey=mRNA;gene=Srrm1;product=serine/arginine repetitive matrix 1%2C transcript variant 4;transcript_id=NM_001369068.1;extra_copy_number=0
CM058244.1	Liftoff	exon	132527748	132527943	.	-	.	ID=exon-NM_001369068.1-16;Parent=rna-NM_001369068.1;Dbxref=GeneID:51796,GenBank:NM_001369068.1,MGI:MGI:1858303;gbkey=mRNA;gene=Srrm1;product=serine/arginine repetitive matrix 1%2C transcript variant 4;transcript_id=NM_001369068.1;extra_copy_number=0
CM058244.1	Liftoff	exon	132528639	132529100	.	-	.	ID=exon-NM_001369068.1-15;Parent=rna-NM_001369068.1;Dbxref=GeneID:51796,GenBank:NM_001369068.1,MGI:MGI:1858303;gbkey=mRNA;gene=Srrm1;product=serine/arginine repetitive matrix 1%2C transcript variant 4;transcript_id=NM_001369068.1;extra_copy_number=0
CM058244.1	Liftoff	exon	132530935	132531063	.	-	.	ID=exon-NM_001369068.1-14;Parent=rna-NM_001369068.1;Dbxref=GeneID:51796,GenBank:NM_001369068.1,MGI:MGI:1858303;gbkey=mRNA;gene=Srrm1;product=serine/arginine repetitive matrix 1%2C transcript variant 4;transcript_id=NM_001369068.1;extra_copy_number=0
CM058244.1	Liftoff	exon	132532845	132532886	.	-	.	ID=exon-NM_001369068.1-13;Parent=rna-NM_001369068.1;Dbxref=GeneID:51796,GenBank:NM_001369068.1,MGI:MGI:1858303;gbkey=mRNA;gene=Srrm1;product=serine/arginine repetitive matrix 1%2C transcript variant 4;transcript_id=NM_001369068.1;extra_copy_number=0
CM058244.1	Liftoff	exon	132533209	132533353	.	-	.	ID=exon-NM_001369068.1-12;Parent=rna-NM_001369068.1;Dbxref=GeneID:51796,GenBank:NM_001369068.1,MGI:MGI:1858303;gbkey=mRNA;gene=Srrm1;product=serine/arginine repetitive matrix 1%2C transcript variant 4;transcript_id=NM_001369068.1;extra_copy_number=0
CM058244.1	Liftoff	exon	132535560	132535643	.	-	.	ID=exon-NM_001369068.1-11;Parent=rna-NM_001369068.1;Dbxref=GeneID:51796,GenBank:NM_001369068.1,MGI:MGI:1858303;gbkey=mRNA;gene=Srrm1;product=serine/arginine repetitive matrix 1%2C transcript variant 4;transcript_id=NM_001369068.1;extra_copy_number=0
CM058244.1	Liftoff	exon	132536016	132536096	.	-	.	ID=exon-NM_001369068.1-10;Parent=rna-NM_001369068.1;Dbxref=GeneID:51796,GenBank:NM_001369068.1,MGI:MGI:1858303;gbkey=mRNA;gene=Srrm1;product=serine/arginine repetitive matrix 1%2C transcript variant 4;transcript_id=NM_001369068.1;extra_copy_number=0
CM058244.1	Liftoff	exon	132541727	132542001	.	-	.	ID=exon-NM_001369068.1-9;Parent=rna-NM_001369068.1;Dbxref=GeneID:51796,GenBank:NM_001369068.1,MGI:MGI:1858303;gbkey=mRNA;gene=Srrm1;product=serine/arginine repetitive matrix 1%2C transcript variant 4;transcript_id=NM_001369068.1;extra_copy_number=0
CM058244.1	Liftoff	exon	132544439	132544558	.	-	.	ID=exon-NM_001369068.1-8;Parent=rna-NM_001369068.1;Dbxref=GeneID:51796,GenBank:NM_001369068.1,MGI:MGI:1858303;gbkey=mRNA;gene=Srrm1;product=serine/arginine repetitive matrix 1%2C transcript variant 4;transcript_id=NM_001369068.1;extra_copy_number=0
CM058244.1	Liftoff	exon	132544783	132544971	.	-	.	ID=exon-NM_001369068.1-7;Parent=rna-NM_001369068.1;Dbxref=GeneID:51796,GenBank:NM_001369068.1,MGI:MGI:1858303;gbkey=mRNA;gene=Srrm1;product=serine/arginine repetitive matrix 1%2C transcript variant 4;transcript_id=NM_001369068.1;extra_copy_number=0
CM058244.1	Liftoff	exon	132546306	132546509	.	-	.	ID=exon-NM_001369068.1-6;Parent=rna-NM_001369068.1;Dbxref=GeneID:51796,GenBank:NM_001369068.1,MGI:MGI:1858303;gbkey=mRNA;gene=Srrm1;product=serine/arginine repetitive matrix 1%2C transcript variant 4;transcript_id=NM_001369068.1;extra_copy_number=0
CM058244.1	Liftoff	exon	132547795	132547910	.	-	.	ID=exon-NM_001369068.1-5;Parent=rna-NM_001369068.1;Dbxref=GeneID:51796,GenBank:NM_001369068.1,MGI:MGI:1858303;gbkey=mRNA;gene=Srrm1;product=serine/arginine repetitive matrix 1%2C transcript variant 4;transcript_id=NM_001369068.1;extra_copy_number=0
CM058244.1	Liftoff	exon	132548430	132548600	.	-	.	ID=exon-NM_001369068.1-4;Parent=rna-NM_001369068.1;Dbxref=GeneID:51796,GenBank:NM_001369068.1,MGI:MGI:1858303;gbkey=mRNA;gene=Srrm1;product=serine/arginine repetitive matrix 1%2C transcript variant 4;transcript_id=NM_001369068.1;extra_copy_number=0
CM058244.1	Liftoff	exon	132550666	132550788	.	-	.	ID=exon-NM_001369068.1-3;Parent=rna-NM_001369068.1;Dbxref=GeneID:51796,GenBank:NM_001369068.1,MGI:MGI:1858303;gbkey=mRNA;gene=Srrm1;product=serine/arginine repetitive matrix 1%2C transcript variant 4;transcript_id=NM_001369068.1;extra_copy_number=0
CM058244.1	Liftoff	exon	132551046	132551135	.	-	.	ID=exon-NM_001369068.1-2;Parent=rna-NM_001369068.1;Dbxref=GeneID:51796,GenBank:NM_001369068.1,MGI:MGI:1858303;gbkey=mRNA;gene=Srrm1;product=serine/arginine repetitive matrix 1%2C transcript variant 4;transcript_id=NM_001369068.1;extra_copy_number=0
CM058244.1	Liftoff	exon	132557000	132557049	.	-	.	ID=exon-NM_001369068.1-1;Parent=rna-NM_001369068.1;Dbxref=GeneID:51796,GenBank:NM_001369068.1,MGI:MGI:1858303;gbkey=mRNA;gene=Srrm1;product=serine/arginine repetitive matrix 1%2C transcript variant 4;transcript_id=NM_001369068.1;extra_copy_number=0
CM058244.1	Liftoff	CDS	132525138	132525245	.	-	.	ID=cds-NP_001355997.1;Parent=rna-NM_001369068.1;Dbxref=GeneID:51796,GenBank:NP_001355997.1,MGI:MGI:1858303;Name=NP_001355997.1;Note=isoform 4 is encoded by transcript variant 4;gbkey=CDS;gene=Srrm1;product=serine/arginine repetitive matrix protein 1 isoform 4;protein_id=NP_001355997.1;extra_copy_number=0
CM058244.1	Liftoff	CDS	132526103	132526312	.	-	.	ID=cds-NP_001355997.1;Parent=rna-NM_001369068.1;Dbxref=GeneID:51796,GenBank:NP_001355997.1,MGI:MGI:1858303;Name=NP_001355997.1;Note=isoform 4 is encoded by transcript variant 4;gbkey=CDS;gene=Srrm1;product=serine/arginine repetitive matrix protein 1 isoform 4;protein_id=NP_001355997.1;extra_copy_number=0
CM058244.1	Liftoff	CDS	132527748	132527943	.	-	.	ID=cds-NP_001355997.1;Parent=rna-NM_001369068.1;Dbxref=GeneID:51796,GenBank:NP_001355997.1,MGI:MGI:1858303;Name=NP_001355997.1;Note=isoform 4 is encoded by transcript variant 4;gbkey=CDS;gene=Srrm1;product=serine/arginine repetitive matrix protein 1 isoform 4;protein_id=NP_001355997.1;extra_copy_number=0
CM058244.1	Liftoff	CDS	132528639	132529100	.	-	.	ID=cds-NP_001355997.1;Parent=rna-NM_001369068.1;Dbxref=GeneID:51796,GenBank:NP_001355997.1,MGI:MGI:1858303;Name=NP_001355997.1;Note=isoform 4 is encoded by transcript variant 4;gbkey=CDS;gene=Srrm1;product=serine/arginine repetitive matrix protein 1 isoform 4;protein_id=NP_001355997.1;extra_copy_number=0
CM058244.1	Liftoff	CDS	132530935	132531063	.	-	.	ID=cds-NP_001355997.1;Parent=rna-NM_001369068.1;Dbxref=GeneID:51796,GenBank:NP_001355997.1,MGI:MGI:1858303;Name=NP_001355997.1;Note=isoform 4 is encoded by transcript variant 4;gbkey=CDS;gene=Srrm1;product=serine/arginine repetitive matrix protein 1 isoform 4;protein_id=NP_001355997.1;extra_copy_number=0
CM058244.1	Liftoff	CDS	132532845	132532886	.	-	.	ID=cds-NP_001355997.1;Parent=rna-NM_001369068.1;Dbxref=GeneID:51796,GenBank:NP_001355997.1,MGI:MGI:1858303;Name=NP_001355997.1;Note=isoform 4 is encoded by transcript variant 4;gbkey=CDS;gene=Srrm1;product=serine/arginine repetitive matrix protein 1 isoform 4;protein_id=NP_001355997.1;extra_copy_number=0
CM058244.1	Liftoff	CDS	132533209	132533353	.	-	.	ID=cds-NP_001355997.1;Parent=rna-NM_001369068.1;Dbxref=GeneID:51796,GenBank:NP_001355997.1,MGI:MGI:1858303;Name=NP_001355997.1;Note=isoform 4 is encoded by transcript variant 4;gbkey=CDS;gene=Srrm1;product=serine/arginine repetitive matrix protein 1 isoform 4;protein_id=NP_001355997.1;extra_copy_number=0
CM058244.1	Liftoff	CDS	132535560	132535643	.	-	.	ID=cds-NP_001355997.1;Parent=rna-NM_001369068.1;Dbxref=GeneID:51796,GenBank:NP_001355997.1,MGI:MGI:1858303;Name=NP_001355997.1;Note=isoform 4 is encoded by transcript variant 4;gbkey=CDS;gene=Srrm1;product=serine/arginine repetitive matrix protein 1 isoform 4;protein_id=NP_001355997.1;extra_copy_number=0
CM058244.1	Liftoff	CDS	132536016	132536096	.	-	.	ID=cds-NP_001355997.1;Parent=rna-NM_001369068.1;Dbxref=GeneID:51796,GenBank:NP_001355997.1,MGI:MGI:1858303;Name=NP_001355997.1;Note=isoform 4 is encoded by transcript variant 4;gbkey=CDS;gene=Srrm1;product=serine/arginine repetitive matrix protein 1 isoform 4;protein_id=NP_001355997.1;extra_copy_number=0
CM058244.1	Liftoff	CDS	132541727	132542001	.	-	.	ID=cds-NP_001355997.1;Parent=rna-NM_001369068.1;Dbxref=GeneID:51796,GenBank:NP_001355997.1,MGI:MGI:1858303;Name=NP_001355997.1;Note=isoform 4 is encoded by transcript variant 4;gbkey=CDS;gene=Srrm1;product=serine/arginine repetitive matrix protein 1 isoform 4;protein_id=NP_001355997.1;extra_copy_number=0
CM058244.1	Liftoff	CDS	132544439	132544558	.	-	.	ID=cds-NP_001355997.1;Parent=rna-NM_001369068.1;Dbxref=GeneID:51796,GenBank:NP_001355997.1,MGI:MGI:1858303;Name=NP_001355997.1;Note=isoform 4 is encoded by transcript variant 4;gbkey=CDS;gene=Srrm1;product=serine/arginine repetitive matrix protein 1 isoform 4;protein_id=NP_001355997.1;extra_copy_number=0
CM058244.1	Liftoff	CDS	132544783	132544971	.	-	.	ID=cds-NP_001355997.1;Parent=rna-NM_001369068.1;Dbxref=GeneID:51796,GenBank:NP_001355997.1,MGI:MGI:1858303;Name=NP_001355997.1;Note=isoform 4 is encoded by transcript variant 4;gbkey=CDS;gene=Srrm1;product=serine/arginine repetitive matrix protein 1 isoform 4;protein_id=NP_001355997.1;extra_copy_number=0
CM058244.1	Liftoff	CDS	132546306	132546509	.	-	.	ID=cds-NP_001355997.1;Parent=rna-NM_001369068.1;Dbxref=GeneID:51796,GenBank:NP_001355997.1,MGI:MGI:1858303;Name=NP_001355997.1;Note=isoform 4 is encoded by transcript variant 4;gbkey=CDS;gene=Srrm1;product=serine/arginine repetitive matrix protein 1 isoform 4;protein_id=NP_001355997.1;extra_copy_number=0
CM058244.1	Liftoff	CDS	132547795	132547910	.	-	.	ID=cds-NP_001355997.1;Parent=rna-NM_001369068.1;Dbxref=GeneID:51796,GenBank:NP_001355997.1,MGI:MGI:1858303;Name=NP_001355997.1;Note=isoform 4 is encoded by transcript variant 4;gbkey=CDS;gene=Srrm1;product=serine/arginine repetitive matrix protein 1 isoform 4;protein_id=NP_001355997.1;extra_copy_number=0
CM058244.1	Liftoff	CDS	132548430	132548600	.	-	.	ID=cds-NP_001355997.1;Parent=rna-NM_001369068.1;Dbxref=GeneID:51796,GenBank:NP_001355997.1,MGI:MGI:1858303;Name=NP_001355997.1;Note=isoform 4 is encoded by transcript variant 4;gbkey=CDS;gene=Srrm1;product=serine/arginine repetitive matrix protein 1 isoform 4;protein_id=NP_001355997.1;extra_copy_number=0
CM058244.1	Liftoff	CDS	132550666	132550788	.	-	.	ID=cds-NP_001355997.1;Parent=rna-NM_001369068.1;Dbxref=GeneID:51796,GenBank:NP_001355997.1,MGI:MGI:1858303;Name=NP_001355997.1;Note=isoform 4 is encoded by transcript variant 4;gbkey=CDS;gene=Srrm1;product=serine/arginine repetitive matrix protein 1 isoform 4;protein_id=NP_001355997.1;extra_copy_number=0
CM058244.1	Liftoff	CDS	132551046	132551135	.	-	.	ID=cds-NP_001355997.1;Parent=rna-NM_001369068.1;Dbxref=GeneID:51796,GenBank:NP_001355997.1,MGI:MGI:1858303;Name=NP_001355997.1;Note=isoform 4 is encoded by transcript variant 4;gbkey=CDS;gene=Srrm1;product=serine/arginine repetitive matrix protein 1 isoform 4;protein_id=NP_001355997.1;extra_copy_number=0
CM058244.1	Liftoff	CDS	132557000	132557020	.	-	.	ID=cds-NP_001355997.1;Parent=rna-NM_001369068.1;Dbxref=GeneID:51796,GenBank:NP_001355997.1,MGI:MGI:1858303;Name=NP_001355997.1;Note=isoform 4 is encoded by transcript variant 4;gbkey=CDS;gene=Srrm1;product=serine/arginine repetitive matrix protein 1 isoform 4;protein_id=NP_001355997.1;extra_copy_number=0
CM058244.1	Liftoff	mRNA	132524278	132557049	.	-	.	ID=rna-NM_001369069.1;Parent=gene-Srrm1;Dbxref=GeneID:51796,GenBank:NM_001369069.1,MGI:MGI:1858303;Name=NM_001369069.1;gbkey=mRNA;gene=Srrm1;product=serine/arginine repetitive matrix 1%2C transcript variant 5;transcript_id=NM_001369069.1;matches_ref_protein=False;valid_ORF=True;extra_copy_number=0
CM058244.1	Liftoff	exon	132524278	132525245	.	-	.	ID=exon-NM_001369069.1-18;Parent=rna-NM_001369069.1;Dbxref=GeneID:51796,GenBank:NM_001369069.1,MGI:MGI:1858303;gbkey=mRNA;gene=Srrm1;product=serine/arginine repetitive matrix 1%2C transcript variant 5;transcript_id=NM_001369069.1;extra_copy_number=0
CM058244.1	Liftoff	exon	132526103	132526312	.	-	.	ID=exon-NM_001369069.1-17;Parent=rna-NM_001369069.1;Dbxref=GeneID:51796,GenBank:NM_001369069.1,MGI:MGI:1858303;gbkey=mRNA;gene=Srrm1;product=serine/arginine repetitive matrix 1%2C transcript variant 5;transcript_id=NM_001369069.1;extra_copy_number=0
CM058244.1	Liftoff	exon	132527748	132527943	.	-	.	ID=exon-NM_001369069.1-16;Parent=rna-NM_001369069.1;Dbxref=GeneID:51796,GenBank:NM_001369069.1,MGI:MGI:1858303;gbkey=mRNA;gene=Srrm1;product=serine/arginine repetitive matrix 1%2C transcript variant 5;transcript_id=NM_001369069.1;extra_copy_number=0
CM058244.1	Liftoff	exon	132528639	132529100	.	-	.	ID=exon-NM_001369069.1-15;Parent=rna-NM_001369069.1;Dbxref=GeneID:51796,GenBank:NM_001369069.1,MGI:MGI:1858303;gbkey=mRNA;gene=Srrm1;product=serine/arginine repetitive matrix 1%2C transcript variant 5;transcript_id=NM_001369069.1;extra_copy_number=0
CM058244.1	Liftoff	exon	132530935	132531066	.	-	.	ID=exon-NM_001369069.1-14;Parent=rna-NM_001369069.1;Dbxref=GeneID:51796,GenBank:NM_001369069.1,MGI:MGI:1858303;gbkey=mRNA;gene=Srrm1;product=serine/arginine repetitive matrix 1%2C transcript variant 5;transcript_id=NM_001369069.1;extra_copy_number=0
CM058244.1	Liftoff	exon	132532845	132532886	.	-	.	ID=exon-NM_001369069.1-13;Parent=rna-NM_001369069.1;Dbxref=GeneID:51796,GenBank:NM_001369069.1,MGI:MGI:1858303;gbkey=mRNA;gene=Srrm1;product=serine/arginine repetitive matrix 1%2C transcript variant 5;transcript_id=NM_001369069.1;extra_copy_number=0
CM058244.1	Liftoff	exon	132533209	132533329	.	-	.	ID=exon-NM_001369069.1-12;Parent=rna-NM_001369069.1;Dbxref=GeneID:51796,GenBank:NM_001369069.1,MGI:MGI:1858303;gbkey=mRNA;gene=Srrm1;product=serine/arginine repetitive matrix 1%2C transcript variant 5;transcript_id=NM_001369069.1;extra_copy_number=0
CM058244.1	Liftoff	exon	132535560	132535646	.	-	.	ID=exon-NM_001369069.1-11;Parent=rna-NM_001369069.1;Dbxref=GeneID:51796,GenBank:NM_001369069.1,MGI:MGI:1858303;gbkey=mRNA;gene=Srrm1;product=serine/arginine repetitive matrix 1%2C transcript variant 5;transcript_id=NM_001369069.1;extra_copy_number=0
CM058244.1	Liftoff	exon	132536016	132536096	.	-	.	ID=exon-NM_001369069.1-10;Parent=rna-NM_001369069.1;Dbxref=GeneID:51796,GenBank:NM_001369069.1,MGI:MGI:1858303;gbkey=mRNA;gene=Srrm1;product=serine/arginine repetitive matrix 1%2C transcript variant 5;transcript_id=NM_001369069.1;extra_copy_number=0
CM058244.1	Liftoff	exon	132541727	132542001	.	-	.	ID=exon-NM_001369069.1-9;Parent=rna-NM_001369069.1;Dbxref=GeneID:51796,GenBank:NM_001369069.1,MGI:MGI:1858303;gbkey=mRNA;gene=Srrm1;product=serine/arginine repetitive matrix 1%2C transcript variant 5;transcript_id=NM_001369069.1;extra_copy_number=0
CM058244.1	Liftoff	exon	132544439	132544543	.	-	.	ID=exon-NM_001369069.1-8;Parent=rna-NM_001369069.1;Dbxref=GeneID:51796,GenBank:NM_001369069.1,MGI:MGI:1858303;gbkey=mRNA;gene=Srrm1;product=serine/arginine repetitive matrix 1%2C transcript variant 5;transcript_id=NM_001369069.1;extra_copy_number=0
CM058244.1	Liftoff	exon	132544783	132544971	.	-	.	ID=exon-NM_001369069.1-7;Parent=rna-NM_001369069.1;Dbxref=GeneID:51796,GenBank:NM_001369069.1,MGI:MGI:1858303;gbkey=mRNA;gene=Srrm1;product=serine/arginine repetitive matrix 1%2C transcript variant 5;transcript_id=NM_001369069.1;extra_copy_number=0
CM058244.1	Liftoff	exon	132546306	132546509	.	-	.	ID=exon-NM_001369069.1-6;Parent=rna-NM_001369069.1;Dbxref=GeneID:51796,GenBank:NM_001369069.1,MGI:MGI:1858303;gbkey=mRNA;gene=Srrm1;product=serine/arginine repetitive matrix 1%2C transcript variant 5;transcript_id=NM_001369069.1;extra_copy_number=0
CM058244.1	Liftoff	exon	132547795	132547910	.	-	.	ID=exon-NM_001369069.1-5;Parent=rna-NM_001369069.1;Dbxref=GeneID:51796,GenBank:NM_001369069.1,MGI:MGI:1858303;gbkey=mRNA;gene=Srrm1;product=serine/arginine repetitive matrix 1%2C transcript variant 5;transcript_id=NM_001369069.1;extra_copy_number=0
CM058244.1	Liftoff	exon	132548430	132548600	.	-	.	ID=exon-NM_001369069.1-4;Parent=rna-NM_001369069.1;Dbxref=GeneID:51796,GenBank:NM_001369069.1,MGI:MGI:1858303;gbkey=mRNA;gene=Srrm1;product=serine/arginine repetitive matrix 1%2C transcript variant 5;transcript_id=NM_001369069.1;extra_copy_number=0
CM058244.1	Liftoff	exon	132550666	132550788	.	-	.	ID=exon-NM_001369069.1-3;Parent=rna-NM_001369069.1;Dbxref=GeneID:51796,GenBank:NM_001369069.1,MGI:MGI:1858303;gbkey=mRNA;gene=Srrm1;product=serine/arginine repetitive matrix 1%2C transcript variant 5;transcript_id=NM_001369069.1;extra_copy_number=0
CM058244.1	Liftoff	exon	132551046	132551135	.	-	.	ID=exon-NM_001369069.1-2;Parent=rna-NM_001369069.1;Dbxref=GeneID:51796,GenBank:NM_001369069.1,MGI:MGI:1858303;gbkey=mRNA;gene=Srrm1;product=serine/arginine repetitive matrix 1%2C transcript variant 5;transcript_id=NM_001369069.1;extra_copy_number=0
CM058244.1	Liftoff	exon	132557000	132557049	.	-	.	ID=exon-NM_001369069.1-1;Parent=rna-NM_001369069.1;Dbxref=GeneID:51796,GenBank:NM_001369069.1,MGI:MGI:1858303;gbkey=mRNA;gene=Srrm1;product=serine/arginine repetitive matrix 1%2C transcript variant 5;transcript_id=NM_001369069.1;extra_copy_number=0
CM058244.1	Liftoff	CDS	132525138	132525245	.	-	.	ID=cds-NP_001355998.1;Parent=rna-NM_001369069.1;Dbxref=GeneID:51796,GenBank:NP_001355998.1,MGI:MGI:1858303;Name=NP_001355998.1;Note=isoform 5 is encoded by transcript variant 5;gbkey=CDS;gene=Srrm1;product=serine/arginine repetitive matrix protein 1 isoform 5;protein_id=NP_001355998.1;extra_copy_number=0
CM058244.1	Liftoff	CDS	132526103	132526312	.	-	.	ID=cds-NP_001355998.1;Parent=rna-NM_001369069.1;Dbxref=GeneID:51796,GenBank:NP_001355998.1,MGI:MGI:1858303;Name=NP_001355998.1;Note=isoform 5 is encoded by transcript variant 5;gbkey=CDS;gene=Srrm1;product=serine/arginine repetitive matrix protein 1 isoform 5;protein_id=NP_001355998.1;extra_copy_number=0
CM058244.1	Liftoff	CDS	132527748	132527943	.	-	.	ID=cds-NP_001355998.1;Parent=rna-NM_001369069.1;Dbxref=GeneID:51796,GenBank:NP_001355998.1,MGI:MGI:1858303;Name=NP_001355998.1;Note=isoform 5 is encoded by transcript variant 5;gbkey=CDS;gene=Srrm1;product=serine/arginine repetitive matrix protein 1 isoform 5;protein_id=NP_001355998.1;extra_copy_number=0
CM058244.1	Liftoff	CDS	132528639	132529100	.	-	.	ID=cds-NP_001355998.1;Parent=rna-NM_001369069.1;Dbxref=GeneID:51796,GenBank:NP_001355998.1,MGI:MGI:1858303;Name=NP_001355998.1;Note=isoform 5 is encoded by transcript variant 5;gbkey=CDS;gene=Srrm1;product=serine/arginine repetitive matrix protein 1 isoform 5;protein_id=NP_001355998.1;extra_copy_number=0
CM058244.1	Liftoff	CDS	132530935	132531066	.	-	.	ID=cds-NP_001355998.1;Parent=rna-NM_001369069.1;Dbxref=GeneID:51796,GenBank:NP_001355998.1,MGI:MGI:1858303;Name=NP_001355998.1;Note=isoform 5 is encoded by transcript variant 5;gbkey=CDS;gene=Srrm1;product=serine/arginine repetitive matrix protein 1 isoform 5;protein_id=NP_001355998.1;extra_copy_number=0
CM058244.1	Liftoff	CDS	132532845	132532886	.	-	.	ID=cds-NP_001355998.1;Parent=rna-NM_001369069.1;Dbxref=GeneID:51796,GenBank:NP_001355998.1,MGI:MGI:1858303;Name=NP_001355998.1;Note=isoform 5 is encoded by transcript variant 5;gbkey=CDS;gene=Srrm1;product=serine/arginine repetitive matrix protein 1 isoform 5;protein_id=NP_001355998.1;extra_copy_number=0
CM058244.1	Liftoff	CDS	132533209	132533329	.	-	.	ID=cds-NP_001355998.1;Parent=rna-NM_001369069.1;Dbxref=GeneID:51796,GenBank:NP_001355998.1,MGI:MGI:1858303;Name=NP_001355998.1;Note=isoform 5 is encoded by transcript variant 5;gbkey=CDS;gene=Srrm1;product=serine/arginine repetitive matrix protein 1 isoform 5;protein_id=NP_001355998.1;extra_copy_number=0
CM058244.1	Liftoff	CDS	132535560	132535646	.	-	.	ID=cds-NP_001355998.1;Parent=rna-NM_001369069.1;Dbxref=GeneID:51796,GenBank:NP_001355998.1,MGI:MGI:1858303;Name=NP_001355998.1;Note=isoform 5 is encoded by transcript variant 5;gbkey=CDS;gene=Srrm1;product=serine/arginine repetitive matrix protein 1 isoform 5;protein_id=NP_001355998.1;extra_copy_number=0
CM058244.1	Liftoff	CDS	132536016	132536096	.	-	.	ID=cds-NP_001355998.1;Parent=rna-NM_001369069.1;Dbxref=GeneID:51796,GenBank:NP_001355998.1,MGI:MGI:1858303;Name=NP_001355998.1;Note=isoform 5 is encoded by transcript variant 5;gbkey=CDS;gene=Srrm1;product=serine/arginine repetitive matrix protein 1 isoform 5;protein_id=NP_001355998.1;extra_copy_number=0
CM058244.1	Liftoff	CDS	132541727	132542001	.	-	.	ID=cds-NP_001355998.1;Parent=rna-NM_001369069.1;Dbxref=GeneID:51796,GenBank:NP_001355998.1,MGI:MGI:1858303;Name=NP_001355998.1;Note=isoform 5 is encoded by transcript variant 5;gbkey=CDS;gene=Srrm1;product=serine/arginine repetitive matrix protein 1 isoform 5;protein_id=NP_001355998.1;extra_copy_number=0
CM058244.1	Liftoff	CDS	132544439	132544543	.	-	.	ID=cds-NP_001355998.1;Parent=rna-NM_001369069.1;Dbxref=GeneID:51796,GenBank:NP_001355998.1,MGI:MGI:1858303;Name=NP_001355998.1;Note=isoform 5 is encoded by transcript variant 5;gbkey=CDS;gene=Srrm1;product=serine/arginine repetitive matrix protein 1 isoform 5;protein_id=NP_001355998.1;extra_copy_number=0
CM058244.1	Liftoff	CDS	132544783	132544971	.	-	.	ID=cds-NP_001355998.1;Parent=rna-NM_001369069.1;Dbxref=GeneID:51796,GenBank:NP_001355998.1,MGI:MGI:1858303;Name=NP_001355998.1;Note=isoform 5 is encoded by transcript variant 5;gbkey=CDS;gene=Srrm1;product=serine/arginine repetitive matrix protein 1 isoform 5;protein_id=NP_001355998.1;extra_copy_number=0
CM058244.1	Liftoff	CDS	132546306	132546509	.	-	.	ID=cds-NP_001355998.1;Parent=rna-NM_001369069.1;Dbxref=GeneID:51796,GenBank:NP_001355998.1,MGI:MGI:1858303;Name=NP_001355998.1;Note=isoform 5 is encoded by transcript variant 5;gbkey=CDS;gene=Srrm1;product=serine/arginine repetitive matrix protein 1 isoform 5;protein_id=NP_001355998.1;extra_copy_number=0
CM058244.1	Liftoff	CDS	132547795	132547910	.	-	.	ID=cds-NP_001355998.1;Parent=rna-NM_001369069.1;Dbxref=GeneID:51796,GenBank:NP_001355998.1,MGI:MGI:1858303;Name=NP_001355998.1;Note=isoform 5 is encoded by transcript variant 5;gbkey=CDS;gene=Srrm1;product=serine/arginine repetitive matrix protein 1 isoform 5;protein_id=NP_001355998.1;extra_copy_number=0
CM058244.1	Liftoff	CDS	132548430	132548600	.	-	.	ID=cds-NP_001355998.1;Parent=rna-NM_001369069.1;Dbxref=GeneID:51796,GenBank:NP_001355998.1,MGI:MGI:1858303;Name=NP_001355998.1;Note=isoform 5 is encoded by transcript variant 5;gbkey=CDS;gene=Srrm1;product=serine/arginine repetitive matrix protein 1 isoform 5;protein_id=NP_001355998.1;extra_copy_number=0
CM058244.1	Liftoff	CDS	132550666	132550788	.	-	.	ID=cds-NP_001355998.1;Parent=rna-NM_001369069.1;Dbxref=GeneID:51796,GenBank:NP_001355998.1,MGI:MGI:1858303;Name=NP_001355998.1;Note=isoform 5 is encoded by transcript variant 5;gbkey=CDS;gene=Srrm1;product=serine/arginine repetitive matrix protein 1 isoform 5;protein_id=NP_001355998.1;extra_copy_number=0
CM058244.1	Liftoff	CDS	132551046	132551135	.	-	.	ID=cds-NP_001355998.1;Parent=rna-NM_001369069.1;Dbxref=GeneID:51796,GenBank:NP_001355998.1,MGI:MGI:1858303;Name=NP_001355998.1;Note=isoform 5 is encoded by transcript variant 5;gbkey=CDS;gene=Srrm1;product=serine/arginine repetitive matrix protein 1 isoform 5;protein_id=NP_001355998.1;extra_copy_number=0
CM058244.1	Liftoff	CDS	132557000	132557020	.	-	.	ID=cds-NP_001355998.1;Parent=rna-NM_001369069.1;Dbxref=GeneID:51796,GenBank:NP_001355998.1,MGI:MGI:1858303;Name=NP_001355998.1;Note=isoform 5 is encoded by transcript variant 5;gbkey=CDS;gene=Srrm1;product=serine/arginine repetitive matrix protein 1 isoform 5;protein_id=NP_001355998.1;extra_copy_number=0
CM058244.1	Liftoff	mRNA	132524278	132557049	.	-	.	ID=rna-NM_001369070.1;Parent=gene-Srrm1;Dbxref=GeneID:51796,GenBank:NM_001369070.1,MGI:MGI:1858303;Name=NM_001369070.1;gbkey=mRNA;gene=Srrm1;product=serine/arginine repetitive matrix 1%2C transcript variant 6;transcript_id=NM_001369070.1;matches_ref_protein=False;valid_ORF=True;extra_copy_number=0
CM058244.1	Liftoff	exon	132524278	132525245	.	-	.	ID=exon-NM_001369070.1-17;Parent=rna-NM_001369070.1;Dbxref=GeneID:51796,GenBank:NM_001369070.1,MGI:MGI:1858303;gbkey=mRNA;gene=Srrm1;product=serine/arginine repetitive matrix 1%2C transcript variant 6;transcript_id=NM_001369070.1;extra_copy_number=0
CM058244.1	Liftoff	exon	132526103	132526312	.	-	.	ID=exon-NM_001369070.1-16;Parent=rna-NM_001369070.1;Dbxref=GeneID:51796,GenBank:NM_001369070.1,MGI:MGI:1858303;gbkey=mRNA;gene=Srrm1;product=serine/arginine repetitive matrix 1%2C transcript variant 6;transcript_id=NM_001369070.1;extra_copy_number=0
CM058244.1	Liftoff	exon	132527748	132527943	.	-	.	ID=exon-NM_001369070.1-15;Parent=rna-NM_001369070.1;Dbxref=GeneID:51796,GenBank:NM_001369070.1,MGI:MGI:1858303;gbkey=mRNA;gene=Srrm1;product=serine/arginine repetitive matrix 1%2C transcript variant 6;transcript_id=NM_001369070.1;extra_copy_number=0
CM058244.1	Liftoff	exon	132528639	132529100	.	-	.	ID=exon-NM_001369070.1-14;Parent=rna-NM_001369070.1;Dbxref=GeneID:51796,GenBank:NM_001369070.1,MGI:MGI:1858303;gbkey=mRNA;gene=Srrm1;product=serine/arginine repetitive matrix 1%2C transcript variant 6;transcript_id=NM_001369070.1;extra_copy_number=0
CM058244.1	Liftoff	exon	132530935	132531066	.	-	.	ID=exon-NM_001369070.1-13;Parent=rna-NM_001369070.1;Dbxref=GeneID:51796,GenBank:NM_001369070.1,MGI:MGI:1858303;gbkey=mRNA;gene=Srrm1;product=serine/arginine repetitive matrix 1%2C transcript variant 6;transcript_id=NM_001369070.1;extra_copy_number=0
CM058244.1	Liftoff	exon	132533209	132533353	.	-	.	ID=exon-NM_001369070.1-12;Parent=rna-NM_001369070.1;Dbxref=GeneID:51796,GenBank:NM_001369070.1,MGI:MGI:1858303;gbkey=mRNA;gene=Srrm1;product=serine/arginine repetitive matrix 1%2C transcript variant 6;transcript_id=NM_001369070.1;extra_copy_number=0
CM058244.1	Liftoff	exon	132535560	132535646	.	-	.	ID=exon-NM_001369070.1-11;Parent=rna-NM_001369070.1;Dbxref=GeneID:51796,GenBank:NM_001369070.1,MGI:MGI:1858303;gbkey=mRNA;gene=Srrm1;product=serine/arginine repetitive matrix 1%2C transcript variant 6;transcript_id=NM_001369070.1;extra_copy_number=0
CM058244.1	Liftoff	exon	132536016	132536096	.	-	.	ID=exon-NM_001369070.1-10;Parent=rna-NM_001369070.1;Dbxref=GeneID:51796,GenBank:NM_001369070.1,MGI:MGI:1858303;gbkey=mRNA;gene=Srrm1;product=serine/arginine repetitive matrix 1%2C transcript variant 6;transcript_id=NM_001369070.1;extra_copy_number=0
CM058244.1	Liftoff	exon	132541727	132542001	.	-	.	ID=exon-NM_001369070.1-9;Parent=rna-NM_001369070.1;Dbxref=GeneID:51796,GenBank:NM_001369070.1,MGI:MGI:1858303;gbkey=mRNA;gene=Srrm1;product=serine/arginine repetitive matrix 1%2C transcript variant 6;transcript_id=NM_001369070.1;extra_copy_number=0
CM058244.1	Liftoff	exon	132544439	132544558	.	-	.	ID=exon-NM_001369070.1-8;Parent=rna-NM_001369070.1;Dbxref=GeneID:51796,GenBank:NM_001369070.1,MGI:MGI:1858303;gbkey=mRNA;gene=Srrm1;product=serine/arginine repetitive matrix 1%2C transcript variant 6;transcript_id=NM_001369070.1;extra_copy_number=0
CM058244.1	Liftoff	exon	132544783	132544971	.	-	.	ID=exon-NM_001369070.1-7;Parent=rna-NM_001369070.1;Dbxref=GeneID:51796,GenBank:NM_001369070.1,MGI:MGI:1858303;gbkey=mRNA;gene=Srrm1;product=serine/arginine repetitive matrix 1%2C transcript variant 6;transcript_id=NM_001369070.1;extra_copy_number=0
CM058244.1	Liftoff	exon	132546306	132546509	.	-	.	ID=exon-NM_001369070.1-6;Parent=rna-NM_001369070.1;Dbxref=GeneID:51796,GenBank:NM_001369070.1,MGI:MGI:1858303;gbkey=mRNA;gene=Srrm1;product=serine/arginine repetitive matrix 1%2C transcript variant 6;transcript_id=NM_001369070.1;extra_copy_number=0
CM058244.1	Liftoff	exon	132547795	132547910	.	-	.	ID=exon-NM_001369070.1-5;Parent=rna-NM_001369070.1;Dbxref=GeneID:51796,GenBank:NM_001369070.1,MGI:MGI:1858303;gbkey=mRNA;gene=Srrm1;product=serine/arginine repetitive matrix 1%2C transcript variant 6;transcript_id=NM_001369070.1;extra_copy_number=0
CM058244.1	Liftoff	exon	132548430	132548600	.	-	.	ID=exon-NM_001369070.1-4;Parent=rna-NM_001369070.1;Dbxref=GeneID:51796,GenBank:NM_001369070.1,MGI:MGI:1858303;gbkey=mRNA;gene=Srrm1;product=serine/arginine repetitive matrix 1%2C transcript variant 6;transcript_id=NM_001369070.1;extra_copy_number=0
CM058244.1	Liftoff	exon	132550666	132550788	.	-	.	ID=exon-NM_001369070.1-3;Parent=rna-NM_001369070.1;Dbxref=GeneID:51796,GenBank:NM_001369070.1,MGI:MGI:1858303;gbkey=mRNA;gene=Srrm1;product=serine/arginine repetitive matrix 1%2C transcript variant 6;transcript_id=NM_001369070.1;extra_copy_number=0
CM058244.1	Liftoff	exon	132551046	132551135	.	-	.	ID=exon-NM_001369070.1-2;Parent=rna-NM_001369070.1;Dbxref=GeneID:51796,GenBank:NM_001369070.1,MGI:MGI:1858303;gbkey=mRNA;gene=Srrm1;product=serine/arginine repetitive matrix 1%2C transcript variant 6;transcript_id=NM_001369070.1;extra_copy_number=0
CM058244.1	Liftoff	exon	132557000	132557049	.	-	.	ID=exon-NM_001369070.1-1;Parent=rna-NM_001369070.1;Dbxref=GeneID:51796,GenBank:NM_001369070.1,MGI:MGI:1858303;gbkey=mRNA;gene=Srrm1;product=serine/arginine repetitive matrix 1%2C transcript variant 6;transcript_id=NM_001369070.1;extra_copy_number=0
CM058244.1	Liftoff	CDS	132525138	132525245	.	-	.	ID=cds-NP_001355999.1;Parent=rna-NM_001369070.1;Dbxref=CCDS:CCDS89844.1,GeneID:51796,GenBank:NP_001355999.1,MGI:MGI:1858303;Name=NP_001355999.1;Note=isoform 6 is encoded by transcript variant 6;gbkey=CDS;gene=Srrm1;product=serine/arginine repetitive matrix protein 1 isoform 6;protein_id=NP_001355999.1;extra_copy_number=0
CM058244.1	Liftoff	CDS	132526103	132526312	.	-	.	ID=cds-NP_001355999.1;Parent=rna-NM_001369070.1;Dbxref=CCDS:CCDS89844.1,GeneID:51796,GenBank:NP_001355999.1,MGI:MGI:1858303;Name=NP_001355999.1;Note=isoform 6 is encoded by transcript variant 6;gbkey=CDS;gene=Srrm1;product=serine/arginine repetitive matrix protein 1 isoform 6;protein_id=NP_001355999.1;extra_copy_number=0
CM058244.1	Liftoff	CDS	132527748	132527943	.	-	.	ID=cds-NP_001355999.1;Parent=rna-NM_001369070.1;Dbxref=CCDS:CCDS89844.1,GeneID:51796,GenBank:NP_001355999.1,MGI:MGI:1858303;Name=NP_001355999.1;Note=isoform 6 is encoded by transcript variant 6;gbkey=CDS;gene=Srrm1;product=serine/arginine repetitive matrix protein 1 isoform 6;protein_id=NP_001355999.1;extra_copy_number=0
CM058244.1	Liftoff	CDS	132528639	132529100	.	-	.	ID=cds-NP_001355999.1;Parent=rna-NM_001369070.1;Dbxref=CCDS:CCDS89844.1,GeneID:51796,GenBank:NP_001355999.1,MGI:MGI:1858303;Name=NP_001355999.1;Note=isoform 6 is encoded by transcript variant 6;gbkey=CDS;gene=Srrm1;product=serine/arginine repetitive matrix protein 1 isoform 6;protein_id=NP_001355999.1;extra_copy_number=0
CM058244.1	Liftoff	CDS	132530935	132531066	.	-	.	ID=cds-NP_001355999.1;Parent=rna-NM_001369070.1;Dbxref=CCDS:CCDS89844.1,GeneID:51796,GenBank:NP_001355999.1,MGI:MGI:1858303;Name=NP_001355999.1;Note=isoform 6 is encoded by transcript variant 6;gbkey=CDS;gene=Srrm1;product=serine/arginine repetitive matrix protein 1 isoform 6;protein_id=NP_001355999.1;extra_copy_number=0
CM058244.1	Liftoff	CDS	132533209	132533353	.	-	.	ID=cds-NP_001355999.1;Parent=rna-NM_001369070.1;Dbxref=CCDS:CCDS89844.1,GeneID:51796,GenBank:NP_001355999.1,MGI:MGI:1858303;Name=NP_001355999.1;Note=isoform 6 is encoded by transcript variant 6;gbkey=CDS;gene=Srrm1;product=serine/arginine repetitive matrix protein 1 isoform 6;protein_id=NP_001355999.1;extra_copy_number=0
CM058244.1	Liftoff	CDS	132535560	132535646	.	-	.	ID=cds-NP_001355999.1;Parent=rna-NM_001369070.1;Dbxref=CCDS:CCDS89844.1,GeneID:51796,GenBank:NP_001355999.1,MGI:MGI:1858303;Name=NP_001355999.1;Note=isoform 6 is encoded by transcript variant 6;gbkey=CDS;gene=Srrm1;product=serine/arginine repetitive matrix protein 1 isoform 6;protein_id=NP_001355999.1;extra_copy_number=0
CM058244.1	Liftoff	CDS	132536016	132536096	.	-	.	ID=cds-NP_001355999.1;Parent=rna-NM_001369070.1;Dbxref=CCDS:CCDS89844.1,GeneID:51796,GenBank:NP_001355999.1,MGI:MGI:1858303;Name=NP_001355999.1;Note=isoform 6 is encoded by transcript variant 6;gbkey=CDS;gene=Srrm1;product=serine/arginine repetitive matrix protein 1 isoform 6;protein_id=NP_001355999.1;extra_copy_number=0
CM058244.1	Liftoff	CDS	132541727	132542001	.	-	.	ID=cds-NP_001355999.1;Parent=rna-NM_001369070.1;Dbxref=CCDS:CCDS89844.1,GeneID:51796,GenBank:NP_001355999.1,MGI:MGI:1858303;Name=NP_001355999.1;Note=isoform 6 is encoded by transcript variant 6;gbkey=CDS;gene=Srrm1;product=serine/arginine repetitive matrix protein 1 isoform 6;protein_id=NP_001355999.1;extra_copy_number=0
CM058244.1	Liftoff	CDS	132544439	132544558	.	-	.	ID=cds-NP_001355999.1;Parent=rna-NM_001369070.1;Dbxref=CCDS:CCDS89844.1,GeneID:51796,GenBank:NP_001355999.1,MGI:MGI:1858303;Name=NP_001355999.1;Note=isoform 6 is encoded by transcript variant 6;gbkey=CDS;gene=Srrm1;product=serine/arginine repetitive matrix protein 1 isoform 6;protein_id=NP_001355999.1;extra_copy_number=0
CM058244.1	Liftoff	CDS	132544783	132544971	.	-	.	ID=cds-NP_001355999.1;Parent=rna-NM_001369070.1;Dbxref=CCDS:CCDS89844.1,GeneID:51796,GenBank:NP_001355999.1,MGI:MGI:1858303;Name=NP_001355999.1;Note=isoform 6 is encoded by transcript variant 6;gbkey=CDS;gene=Srrm1;product=serine/arginine repetitive matrix protein 1 isoform 6;protein_id=NP_001355999.1;extra_copy_number=0
CM058244.1	Liftoff	CDS	132546306	132546509	.	-	.	ID=cds-NP_001355999.1;Parent=rna-NM_001369070.1;Dbxref=CCDS:CCDS89844.1,GeneID:51796,GenBank:NP_001355999.1,MGI:MGI:1858303;Name=NP_001355999.1;Note=isoform 6 is encoded by transcript variant 6;gbkey=CDS;gene=Srrm1;product=serine/arginine repetitive matrix protein 1 isoform 6;protein_id=NP_001355999.1;extra_copy_number=0
CM058244.1	Liftoff	CDS	132547795	132547910	.	-	.	ID=cds-NP_001355999.1;Parent=rna-NM_001369070.1;Dbxref=CCDS:CCDS89844.1,GeneID:51796,GenBank:NP_001355999.1,MGI:MGI:1858303;Name=NP_001355999.1;Note=isoform 6 is encoded by transcript variant 6;gbkey=CDS;gene=Srrm1;product=serine/arginine repetitive matrix protein 1 isoform 6;protein_id=NP_001355999.1;extra_copy_number=0
CM058244.1	Liftoff	CDS	132548430	132548600	.	-	.	ID=cds-NP_001355999.1;Parent=rna-NM_001369070.1;Dbxref=CCDS:CCDS89844.1,GeneID:51796,GenBank:NP_001355999.1,MGI:MGI:1858303;Name=NP_001355999.1;Note=isoform 6 is encoded by transcript variant 6;gbkey=CDS;gene=Srrm1;product=serine/arginine repetitive matrix protein 1 isoform 6;protein_id=NP_001355999.1;extra_copy_number=0
CM058244.1	Liftoff	CDS	132550666	132550788	.	-	.	ID=cds-NP_001355999.1;Parent=rna-NM_001369070.1;Dbxref=CCDS:CCDS89844.1,GeneID:51796,GenBank:NP_001355999.1,MGI:MGI:1858303;Name=NP_001355999.1;Note=isoform 6 is encoded by transcript variant 6;gbkey=CDS;gene=Srrm1;product=serine/arginine repetitive matrix protein 1 isoform 6;protein_id=NP_001355999.1;extra_copy_number=0
CM058244.1	Liftoff	CDS	132551046	132551135	.	-	.	ID=cds-NP_001355999.1;Parent=rna-NM_001369070.1;Dbxref=CCDS:CCDS89844.1,GeneID:51796,GenBank:NP_001355999.1,MGI:MGI:1858303;Name=NP_001355999.1;Note=isoform 6 is encoded by transcript variant 6;gbkey=CDS;gene=Srrm1;product=serine/arginine repetitive matrix protein 1 isoform 6;protein_id=NP_001355999.1;extra_copy_number=0
CM058244.1	Liftoff	CDS	132557000	132557020	.	-	.	ID=cds-NP_001355999.1;Parent=rna-NM_001369070.1;Dbxref=CCDS:CCDS89844.1,GeneID:51796,GenBank:NP_001355999.1,MGI:MGI:1858303;Name=NP_001355999.1;Note=isoform 6 is encoded by transcript variant 6;gbkey=CDS;gene=Srrm1;product=serine/arginine repetitive matrix protein 1 isoform 6;protein_id=NP_001355999.1;extra_copy_number=0
CM058244.1	Liftoff	mRNA	132524278	132557049	.	-	.	ID=rna-NM_001369071.1;Parent=gene-Srrm1;Dbxref=GeneID:51796,GenBank:NM_001369071.1,MGI:MGI:1858303;Name=NM_001369071.1;gbkey=mRNA;gene=Srrm1;product=serine/arginine repetitive matrix 1%2C transcript variant 7;transcript_id=NM_001369071.1;matches_ref_protein=False;valid_ORF=True;extra_copy_number=0
CM058244.1	Liftoff	exon	132524278	132525245	.	-	.	ID=exon-NM_001369071.1-17;Parent=rna-NM_001369071.1;Dbxref=GeneID:51796,GenBank:NM_001369071.1,MGI:MGI:1858303;gbkey=mRNA;gene=Srrm1;product=serine/arginine repetitive matrix 1%2C transcript variant 7;transcript_id=NM_001369071.1;extra_copy_number=0
CM058244.1	Liftoff	exon	132526103	132526312	.	-	.	ID=exon-NM_001369071.1-16;Parent=rna-NM_001369071.1;Dbxref=GeneID:51796,GenBank:NM_001369071.1,MGI:MGI:1858303;gbkey=mRNA;gene=Srrm1;product=serine/arginine repetitive matrix 1%2C transcript variant 7;transcript_id=NM_001369071.1;extra_copy_number=0
CM058244.1	Liftoff	exon	132527748	132527943	.	-	.	ID=exon-NM_001369071.1-15;Parent=rna-NM_001369071.1;Dbxref=GeneID:51796,GenBank:NM_001369071.1,MGI:MGI:1858303;gbkey=mRNA;gene=Srrm1;product=serine/arginine repetitive matrix 1%2C transcript variant 7;transcript_id=NM_001369071.1;extra_copy_number=0
CM058244.1	Liftoff	exon	132528639	132529100	.	-	.	ID=exon-NM_001369071.1-14;Parent=rna-NM_001369071.1;Dbxref=GeneID:51796,GenBank:NM_001369071.1,MGI:MGI:1858303;gbkey=mRNA;gene=Srrm1;product=serine/arginine repetitive matrix 1%2C transcript variant 7;transcript_id=NM_001369071.1;extra_copy_number=0
CM058244.1	Liftoff	exon	132530935	132531063	.	-	.	ID=exon-NM_001369071.1-13;Parent=rna-NM_001369071.1;Dbxref=GeneID:51796,GenBank:NM_001369071.1,MGI:MGI:1858303;gbkey=mRNA;gene=Srrm1;product=serine/arginine repetitive matrix 1%2C transcript variant 7;transcript_id=NM_001369071.1;extra_copy_number=0
CM058244.1	Liftoff	exon	132533209	132533353	.	-	.	ID=exon-NM_001369071.1-12;Parent=rna-NM_001369071.1;Dbxref=GeneID:51796,GenBank:NM_001369071.1,MGI:MGI:1858303;gbkey=mRNA;gene=Srrm1;product=serine/arginine repetitive matrix 1%2C transcript variant 7;transcript_id=NM_001369071.1;extra_copy_number=0
CM058244.1	Liftoff	exon	132535560	132535646	.	-	.	ID=exon-NM_001369071.1-11;Parent=rna-NM_001369071.1;Dbxref=GeneID:51796,GenBank:NM_001369071.1,MGI:MGI:1858303;gbkey=mRNA;gene=Srrm1;product=serine/arginine repetitive matrix 1%2C transcript variant 7;transcript_id=NM_001369071.1;extra_copy_number=0
CM058244.1	Liftoff	exon	132536016	132536096	.	-	.	ID=exon-NM_001369071.1-10;Parent=rna-NM_001369071.1;Dbxref=GeneID:51796,GenBank:NM_001369071.1,MGI:MGI:1858303;gbkey=mRNA;gene=Srrm1;product=serine/arginine repetitive matrix 1%2C transcript variant 7;transcript_id=NM_001369071.1;extra_copy_number=0
CM058244.1	Liftoff	exon	132541727	132542001	.	-	.	ID=exon-NM_001369071.1-9;Parent=rna-NM_001369071.1;Dbxref=GeneID:51796,GenBank:NM_001369071.1,MGI:MGI:1858303;gbkey=mRNA;gene=Srrm1;product=serine/arginine repetitive matrix 1%2C transcript variant 7;transcript_id=NM_001369071.1;extra_copy_number=0
CM058244.1	Liftoff	exon	132544439	132544558	.	-	.	ID=exon-NM_001369071.1-8;Parent=rna-NM_001369071.1;Dbxref=GeneID:51796,GenBank:NM_001369071.1,MGI:MGI:1858303;gbkey=mRNA;gene=Srrm1;product=serine/arginine repetitive matrix 1%2C transcript variant 7;transcript_id=NM_001369071.1;extra_copy_number=0
CM058244.1	Liftoff	exon	132544783	132544971	.	-	.	ID=exon-NM_001369071.1-7;Parent=rna-NM_001369071.1;Dbxref=GeneID:51796,GenBank:NM_001369071.1,MGI:MGI:1858303;gbkey=mRNA;gene=Srrm1;product=serine/arginine repetitive matrix 1%2C transcript variant 7;transcript_id=NM_001369071.1;extra_copy_number=0
CM058244.1	Liftoff	exon	132546306	132546509	.	-	.	ID=exon-NM_001369071.1-6;Parent=rna-NM_001369071.1;Dbxref=GeneID:51796,GenBank:NM_001369071.1,MGI:MGI:1858303;gbkey=mRNA;gene=Srrm1;product=serine/arginine repetitive matrix 1%2C transcript variant 7;transcript_id=NM_001369071.1;extra_copy_number=0
CM058244.1	Liftoff	exon	132547795	132547910	.	-	.	ID=exon-NM_001369071.1-5;Parent=rna-NM_001369071.1;Dbxref=GeneID:51796,GenBank:NM_001369071.1,MGI:MGI:1858303;gbkey=mRNA;gene=Srrm1;product=serine/arginine repetitive matrix 1%2C transcript variant 7;transcript_id=NM_001369071.1;extra_copy_number=0
CM058244.1	Liftoff	exon	132548430	132548600	.	-	.	ID=exon-NM_001369071.1-4;Parent=rna-NM_001369071.1;Dbxref=GeneID:51796,GenBank:NM_001369071.1,MGI:MGI:1858303;gbkey=mRNA;gene=Srrm1;product=serine/arginine repetitive matrix 1%2C transcript variant 7;transcript_id=NM_001369071.1;extra_copy_number=0
CM058244.1	Liftoff	exon	132550666	132550788	.	-	.	ID=exon-NM_001369071.1-3;Parent=rna-NM_001369071.1;Dbxref=GeneID:51796,GenBank:NM_001369071.1,MGI:MGI:1858303;gbkey=mRNA;gene=Srrm1;product=serine/arginine repetitive matrix 1%2C transcript variant 7;transcript_id=NM_001369071.1;extra_copy_number=0
CM058244.1	Liftoff	exon	132551046	132551135	.	-	.	ID=exon-NM_001369071.1-2;Parent=rna-NM_001369071.1;Dbxref=GeneID:51796,GenBank:NM_001369071.1,MGI:MGI:1858303;gbkey=mRNA;gene=Srrm1;product=serine/arginine repetitive matrix 1%2C transcript variant 7;transcript_id=NM_001369071.1;extra_copy_number=0
CM058244.1	Liftoff	exon	132557000	132557049	.	-	.	ID=exon-NM_001369071.1-1;Parent=rna-NM_001369071.1;Dbxref=GeneID:51796,GenBank:NM_001369071.1,MGI:MGI:1858303;gbkey=mRNA;gene=Srrm1;product=serine/arginine repetitive matrix 1%2C transcript variant 7;transcript_id=NM_001369071.1;extra_copy_number=0
CM058244.1	Liftoff	CDS	132525138	132525245	.	-	.	ID=cds-NP_001356000.1;Parent=rna-NM_001369071.1;Dbxref=GeneID:51796,GenBank:NP_001356000.1,MGI:MGI:1858303;Name=NP_001356000.1;Note=isoform 7 is encoded by transcript variant 7;gbkey=CDS;gene=Srrm1;product=serine/arginine repetitive matrix protein 1 isoform 7;protein_id=NP_001356000.1;extra_copy_number=0
CM058244.1	Liftoff	CDS	132526103	132526312	.	-	.	ID=cds-NP_001356000.1;Parent=rna-NM_001369071.1;Dbxref=GeneID:51796,GenBank:NP_001356000.1,MGI:MGI:1858303;Name=NP_001356000.1;Note=isoform 7 is encoded by transcript variant 7;gbkey=CDS;gene=Srrm1;product=serine/arginine repetitive matrix protein 1 isoform 7;protein_id=NP_001356000.1;extra_copy_number=0
CM058244.1	Liftoff	CDS	132527748	132527943	.	-	.	ID=cds-NP_001356000.1;Parent=rna-NM_001369071.1;Dbxref=GeneID:51796,GenBank:NP_001356000.1,MGI:MGI:1858303;Name=NP_001356000.1;Note=isoform 7 is encoded by transcript variant 7;gbkey=CDS;gene=Srrm1;product=serine/arginine repetitive matrix protein 1 isoform 7;protein_id=NP_001356000.1;extra_copy_number=0
CM058244.1	Liftoff	CDS	132528639	132529100	.	-	.	ID=cds-NP_001356000.1;Parent=rna-NM_001369071.1;Dbxref=GeneID:51796,GenBank:NP_001356000.1,MGI:MGI:1858303;Name=NP_001356000.1;Note=isoform 7 is encoded by transcript variant 7;gbkey=CDS;gene=Srrm1;product=serine/arginine repetitive matrix protein 1 isoform 7;protein_id=NP_001356000.1;extra_copy_number=0
CM058244.1	Liftoff	CDS	132530935	132531063	.	-	.	ID=cds-NP_001356000.1;Parent=rna-NM_001369071.1;Dbxref=GeneID:51796,GenBank:NP_001356000.1,MGI:MGI:1858303;Name=NP_001356000.1;Note=isoform 7 is encoded by transcript variant 7;gbkey=CDS;gene=Srrm1;product=serine/arginine repetitive matrix protein 1 isoform 7;protein_id=NP_001356000.1;extra_copy_number=0
CM058244.1	Liftoff	CDS	132533209	132533353	.	-	.	ID=cds-NP_001356000.1;Parent=rna-NM_001369071.1;Dbxref=GeneID:51796,GenBank:NP_001356000.1,MGI:MGI:1858303;Name=NP_001356000.1;Note=isoform 7 is encoded by transcript variant 7;gbkey=CDS;gene=Srrm1;product=serine/arginine repetitive matrix protein 1 isoform 7;protein_id=NP_001356000.1;extra_copy_number=0
CM058244.1	Liftoff	CDS	132535560	132535646	.	-	.	ID=cds-NP_001356000.1;Parent=rna-NM_001369071.1;Dbxref=GeneID:51796,GenBank:NP_001356000.1,MGI:MGI:1858303;Name=NP_001356000.1;Note=isoform 7 is encoded by transcript variant 7;gbkey=CDS;gene=Srrm1;product=serine/arginine repetitive matrix protein 1 isoform 7;protein_id=NP_001356000.1;extra_copy_number=0
CM058244.1	Liftoff	CDS	132536016	132536096	.	-	.	ID=cds-NP_001356000.1;Parent=rna-NM_001369071.1;Dbxref=GeneID:51796,GenBank:NP_001356000.1,MGI:MGI:1858303;Name=NP_001356000.1;Note=isoform 7 is encoded by transcript variant 7;gbkey=CDS;gene=Srrm1;product=serine/arginine repetitive matrix protein 1 isoform 7;protein_id=NP_001356000.1;extra_copy_number=0
CM058244.1	Liftoff	CDS	132541727	132542001	.	-	.	ID=cds-NP_001356000.1;Parent=rna-NM_001369071.1;Dbxref=GeneID:51796,GenBank:NP_001356000.1,MGI:MGI:1858303;Name=NP_001356000.1;Note=isoform 7 is encoded by transcript variant 7;gbkey=CDS;gene=Srrm1;product=serine/arginine repetitive matrix protein 1 isoform 7;protein_id=NP_001356000.1;extra_copy_number=0
CM058244.1	Liftoff	CDS	132544439	132544558	.	-	.	ID=cds-NP_001356000.1;Parent=rna-NM_001369071.1;Dbxref=GeneID:51796,GenBank:NP_001356000.1,MGI:MGI:1858303;Name=NP_001356000.1;Note=isoform 7 is encoded by transcript variant 7;gbkey=CDS;gene=Srrm1;product=serine/arginine repetitive matrix protein 1 isoform 7;protein_id=NP_001356000.1;extra_copy_number=0
CM058244.1	Liftoff	CDS	132544783	132544971	.	-	.	ID=cds-NP_001356000.1;Parent=rna-NM_001369071.1;Dbxref=GeneID:51796,GenBank:NP_001356000.1,MGI:MGI:1858303;Name=NP_001356000.1;Note=isoform 7 is encoded by transcript variant 7;gbkey=CDS;gene=Srrm1;product=serine/arginine repetitive matrix protein 1 isoform 7;protein_id=NP_001356000.1;extra_copy_number=0
CM058244.1	Liftoff	CDS	132546306	132546509	.	-	.	ID=cds-NP_001356000.1;Parent=rna-NM_001369071.1;Dbxref=GeneID:51796,GenBank:NP_001356000.1,MGI:MGI:1858303;Name=NP_001356000.1;Note=isoform 7 is encoded by transcript variant 7;gbkey=CDS;gene=Srrm1;product=serine/arginine repetitive matrix protein 1 isoform 7;protein_id=NP_001356000.1;extra_copy_number=0
CM058244.1	Liftoff	CDS	132547795	132547910	.	-	.	ID=cds-NP_001356000.1;Parent=rna-NM_001369071.1;Dbxref=GeneID:51796,GenBank:NP_001356000.1,MGI:MGI:1858303;Name=NP_001356000.1;Note=isoform 7 is encoded by transcript variant 7;gbkey=CDS;gene=Srrm1;product=serine/arginine repetitive matrix protein 1 isoform 7;protein_id=NP_001356000.1;extra_copy_number=0
CM058244.1	Liftoff	CDS	132548430	132548600	.	-	.	ID=cds-NP_001356000.1;Parent=rna-NM_001369071.1;Dbxref=GeneID:51796,GenBank:NP_001356000.1,MGI:MGI:1858303;Name=NP_001356000.1;Note=isoform 7 is encoded by transcript variant 7;gbkey=CDS;gene=Srrm1;product=serine/arginine repetitive matrix protein 1 isoform 7;protein_id=NP_001356000.1;extra_copy_number=0
CM058244.1	Liftoff	CDS	132550666	132550788	.	-	.	ID=cds-NP_001356000.1;Parent=rna-NM_001369071.1;Dbxref=GeneID:51796,GenBank:NP_001356000.1,MGI:MGI:1858303;Name=NP_001356000.1;Note=isoform 7 is encoded by transcript variant 7;gbkey=CDS;gene=Srrm1;product=serine/arginine repetitive matrix protein 1 isoform 7;protein_id=NP_001356000.1;extra_copy_number=0
CM058244.1	Liftoff	CDS	132551046	132551135	.	-	.	ID=cds-NP_001356000.1;Parent=rna-NM_001369071.1;Dbxref=GeneID:51796,GenBank:NP_001356000.1,MGI:MGI:1858303;Name=NP_001356000.1;Note=isoform 7 is encoded by transcript variant 7;gbkey=CDS;gene=Srrm1;product=serine/arginine repetitive matrix protein 1 isoform 7;protein_id=NP_001356000.1;extra_copy_number=0
CM058244.1	Liftoff	CDS	132557000	132557020	.	-	.	ID=cds-NP_001356000.1;Parent=rna-NM_001369071.1;Dbxref=GeneID:51796,GenBank:NP_001356000.1,MGI:MGI:1858303;Name=NP_001356000.1;Note=isoform 7 is encoded by transcript variant 7;gbkey=CDS;gene=Srrm1;product=serine/arginine repetitive matrix protein 1 isoform 7;protein_id=NP_001356000.1;extra_copy_number=0
CM058244.1	Liftoff	mRNA	132524278	132557049	.	-	.	ID=rna-NM_001369072.1;Parent=gene-Srrm1;Dbxref=GeneID:51796,GenBank:NM_001369072.1,MGI:MGI:1858303;Name=NM_001369072.1;gbkey=mRNA;gene=Srrm1;product=serine/arginine repetitive matrix 1%2C transcript variant 8;transcript_id=NM_001369072.1;matches_ref_protein=False;valid_ORF=True;extra_copy_number=0
CM058244.1	Liftoff	exon	132524278	132525245	.	-	.	ID=exon-NM_001369072.1-18;Parent=rna-NM_001369072.1;Dbxref=GeneID:51796,GenBank:NM_001369072.1,MGI:MGI:1858303;gbkey=mRNA;gene=Srrm1;product=serine/arginine repetitive matrix 1%2C transcript variant 8;transcript_id=NM_001369072.1;extra_copy_number=0
CM058244.1	Liftoff	exon	132526103	132526312	.	-	.	ID=exon-NM_001369072.1-17;Parent=rna-NM_001369072.1;Dbxref=GeneID:51796,GenBank:NM_001369072.1,MGI:MGI:1858303;gbkey=mRNA;gene=Srrm1;product=serine/arginine repetitive matrix 1%2C transcript variant 8;transcript_id=NM_001369072.1;extra_copy_number=0
CM058244.1	Liftoff	exon	132527748	132527943	.	-	.	ID=exon-NM_001369072.1-16;Parent=rna-NM_001369072.1;Dbxref=GeneID:51796,GenBank:NM_001369072.1,MGI:MGI:1858303;gbkey=mRNA;gene=Srrm1;product=serine/arginine repetitive matrix 1%2C transcript variant 8;transcript_id=NM_001369072.1;extra_copy_number=0
CM058244.1	Liftoff	exon	132528639	132529100	.	-	.	ID=exon-NM_001369072.1-15;Parent=rna-NM_001369072.1;Dbxref=GeneID:51796,GenBank:NM_001369072.1,MGI:MGI:1858303;gbkey=mRNA;gene=Srrm1;product=serine/arginine repetitive matrix 1%2C transcript variant 8;transcript_id=NM_001369072.1;extra_copy_number=0
CM058244.1	Liftoff	exon	132530935	132531066	.	-	.	ID=exon-NM_001369072.1-14;Parent=rna-NM_001369072.1;Dbxref=GeneID:51796,GenBank:NM_001369072.1,MGI:MGI:1858303;gbkey=mRNA;gene=Srrm1;product=serine/arginine repetitive matrix 1%2C transcript variant 8;transcript_id=NM_001369072.1;extra_copy_number=0
CM058244.1	Liftoff	exon	132532845	132532886	.	-	.	ID=exon-NM_001369072.1-13;Parent=rna-NM_001369072.1;Dbxref=GeneID:51796,GenBank:NM_001369072.1,MGI:MGI:1858303;gbkey=mRNA;gene=Srrm1;product=serine/arginine repetitive matrix 1%2C transcript variant 8;transcript_id=NM_001369072.1;extra_copy_number=0
CM058244.1	Liftoff	exon	132533209	132533353	.	-	.	ID=exon-NM_001369072.1-12;Parent=rna-NM_001369072.1;Dbxref=GeneID:51796,GenBank:NM_001369072.1,MGI:MGI:1858303;gbkey=mRNA;gene=Srrm1;product=serine/arginine repetitive matrix 1%2C transcript variant 8;transcript_id=NM_001369072.1;extra_copy_number=0
CM058244.1	Liftoff	exon	132535560	132535646	.	-	.	ID=exon-NM_001369072.1-11;Parent=rna-NM_001369072.1;Dbxref=GeneID:51796,GenBank:NM_001369072.1,MGI:MGI:1858303;gbkey=mRNA;gene=Srrm1;product=serine/arginine repetitive matrix 1%2C transcript variant 8;transcript_id=NM_001369072.1;extra_copy_number=0
CM058244.1	Liftoff	exon	132536016	132536096	.	-	.	ID=exon-NM_001369072.1-10;Parent=rna-NM_001369072.1;Dbxref=GeneID:51796,GenBank:NM_001369072.1,MGI:MGI:1858303;gbkey=mRNA;gene=Srrm1;product=serine/arginine repetitive matrix 1%2C transcript variant 8;transcript_id=NM_001369072.1;extra_copy_number=0
CM058244.1	Liftoff	exon	132541727	132542001	.	-	.	ID=exon-NM_001369072.1-9;Parent=rna-NM_001369072.1;Dbxref=GeneID:51796,GenBank:NM_001369072.1,MGI:MGI:1858303;gbkey=mRNA;gene=Srrm1;product=serine/arginine repetitive matrix 1%2C transcript variant 8;transcript_id=NM_001369072.1;extra_copy_number=0
CM058244.1	Liftoff	exon	132544439	132544558	.	-	.	ID=exon-NM_001369072.1-8;Parent=rna-NM_001369072.1;Dbxref=GeneID:51796,GenBank:NM_001369072.1,MGI:MGI:1858303;gbkey=mRNA;gene=Srrm1;product=serine/arginine repetitive matrix 1%2C transcript variant 8;transcript_id=NM_001369072.1;extra_copy_number=0
CM058244.1	Liftoff	exon	132544783	132544971	.	-	.	ID=exon-NM_001369072.1-7;Parent=rna-NM_001369072.1;Dbxref=GeneID:51796,GenBank:NM_001369072.1,MGI:MGI:1858303;gbkey=mRNA;gene=Srrm1;product=serine/arginine repetitive matrix 1%2C transcript variant 8;transcript_id=NM_001369072.1;extra_copy_number=0
CM058244.1	Liftoff	exon	132546306	132546419	.	-	.	ID=exon-NM_001369072.1-6;Parent=rna-NM_001369072.1;Dbxref=GeneID:51796,GenBank:NM_001369072.1,MGI:MGI:1858303;gbkey=mRNA;gene=Srrm1;product=serine/arginine repetitive matrix 1%2C transcript variant 8;transcript_id=NM_001369072.1;extra_copy_number=0
CM058244.1	Liftoff	exon	132547795	132547910	.	-	.	ID=exon-NM_001369072.1-5;Parent=rna-NM_001369072.1;Dbxref=GeneID:51796,GenBank:NM_001369072.1,MGI:MGI:1858303;gbkey=mRNA;gene=Srrm1;product=serine/arginine repetitive matrix 1%2C transcript variant 8;transcript_id=NM_001369072.1;extra_copy_number=0
CM058244.1	Liftoff	exon	132548430	132548600	.	-	.	ID=exon-NM_001369072.1-4;Parent=rna-NM_001369072.1;Dbxref=GeneID:51796,GenBank:NM_001369072.1,MGI:MGI:1858303;gbkey=mRNA;gene=Srrm1;product=serine/arginine repetitive matrix 1%2C transcript variant 8;transcript_id=NM_001369072.1;extra_copy_number=0
CM058244.1	Liftoff	exon	132550666	132550788	.	-	.	ID=exon-NM_001369072.1-3;Parent=rna-NM_001369072.1;Dbxref=GeneID:51796,GenBank:NM_001369072.1,MGI:MGI:1858303;gbkey=mRNA;gene=Srrm1;product=serine/arginine repetitive matrix 1%2C transcript variant 8;transcript_id=NM_001369072.1;extra_copy_number=0
CM058244.1	Liftoff	exon	132551046	132551135	.	-	.	ID=exon-NM_001369072.1-2;Parent=rna-NM_001369072.1;Dbxref=GeneID:51796,GenBank:NM_001369072.1,MGI:MGI:1858303;gbkey=mRNA;gene=Srrm1;product=serine/arginine repetitive matrix 1%2C transcript variant 8;transcript_id=NM_001369072.1;extra_copy_number=0
CM058244.1	Liftoff	exon	132557000	132557049	.	-	.	ID=exon-NM_001369072.1-1;Parent=rna-NM_001369072.1;Dbxref=GeneID:51796,GenBank:NM_001369072.1,MGI:MGI:1858303;gbkey=mRNA;gene=Srrm1;product=serine/arginine repetitive matrix 1%2C transcript variant 8;transcript_id=NM_001369072.1;extra_copy_number=0
CM058244.1	Liftoff	CDS	132525138	132525245	.	-	.	ID=cds-NP_001356001.1;Parent=rna-NM_001369072.1;Dbxref=GeneID:51796,GenBank:NP_001356001.1,MGI:MGI:1858303;Name=NP_001356001.1;Note=isoform 8 is encoded by transcript variant 8;gbkey=CDS;gene=Srrm1;product=serine/arginine repetitive matrix protein 1 isoform 8;protein_id=NP_001356001.1;extra_copy_number=0
CM058244.1	Liftoff	CDS	132526103	132526312	.	-	.	ID=cds-NP_001356001.1;Parent=rna-NM_001369072.1;Dbxref=GeneID:51796,GenBank:NP_001356001.1,MGI:MGI:1858303;Name=NP_001356001.1;Note=isoform 8 is encoded by transcript variant 8;gbkey=CDS;gene=Srrm1;product=serine/arginine repetitive matrix protein 1 isoform 8;protein_id=NP_001356001.1;extra_copy_number=0
CM058244.1	Liftoff	CDS	132527748	132527943	.	-	.	ID=cds-NP_001356001.1;Parent=rna-NM_001369072.1;Dbxref=GeneID:51796,GenBank:NP_001356001.1,MGI:MGI:1858303;Name=NP_001356001.1;Note=isoform 8 is encoded by transcript variant 8;gbkey=CDS;gene=Srrm1;product=serine/arginine repetitive matrix protein 1 isoform 8;protein_id=NP_001356001.1;extra_copy_number=0
CM058244.1	Liftoff	CDS	132528639	132529100	.	-	.	ID=cds-NP_001356001.1;Parent=rna-NM_001369072.1;Dbxref=GeneID:51796,GenBank:NP_001356001.1,MGI:MGI:1858303;Name=NP_001356001.1;Note=isoform 8 is encoded by transcript variant 8;gbkey=CDS;gene=Srrm1;product=serine/arginine repetitive matrix protein 1 isoform 8;protein_id=NP_001356001.1;extra_copy_number=0
CM058244.1	Liftoff	CDS	132530935	132531066	.	-	.	ID=cds-NP_001356001.1;Parent=rna-NM_001369072.1;Dbxref=GeneID:51796,GenBank:NP_001356001.1,MGI:MGI:1858303;Name=NP_001356001.1;Note=isoform 8 is encoded by transcript variant 8;gbkey=CDS;gene=Srrm1;product=serine/arginine repetitive matrix protein 1 isoform 8;protein_id=NP_001356001.1;extra_copy_number=0
CM058244.1	Liftoff	CDS	132532845	132532886	.	-	.	ID=cds-NP_001356001.1;Parent=rna-NM_001369072.1;Dbxref=GeneID:51796,GenBank:NP_001356001.1,MGI:MGI:1858303;Name=NP_001356001.1;Note=isoform 8 is encoded by transcript variant 8;gbkey=CDS;gene=Srrm1;product=serine/arginine repetitive matrix protein 1 isoform 8;protein_id=NP_001356001.1;extra_copy_number=0
CM058244.1	Liftoff	CDS	132533209	132533353	.	-	.	ID=cds-NP_001356001.1;Parent=rna-NM_001369072.1;Dbxref=GeneID:51796,GenBank:NP_001356001.1,MGI:MGI:1858303;Name=NP_001356001.1;Note=isoform 8 is encoded by transcript variant 8;gbkey=CDS;gene=Srrm1;product=serine/arginine repetitive matrix protein 1 isoform 8;protein_id=NP_001356001.1;extra_copy_number=0
CM058244.1	Liftoff	CDS	132535560	132535646	.	-	.	ID=cds-NP_001356001.1;Parent=rna-NM_001369072.1;Dbxref=GeneID:51796,GenBank:NP_001356001.1,MGI:MGI:1858303;Name=NP_001356001.1;Note=isoform 8 is encoded by transcript variant 8;gbkey=CDS;gene=Srrm1;product=serine/arginine repetitive matrix protein 1 isoform 8;protein_id=NP_001356001.1;extra_copy_number=0
CM058244.1	Liftoff	CDS	132536016	132536096	.	-	.	ID=cds-NP_001356001.1;Parent=rna-NM_001369072.1;Dbxref=GeneID:51796,GenBank:NP_001356001.1,MGI:MGI:1858303;Name=NP_001356001.1;Note=isoform 8 is encoded by transcript variant 8;gbkey=CDS;gene=Srrm1;product=serine/arginine repetitive matrix protein 1 isoform 8;protein_id=NP_001356001.1;extra_copy_number=0
CM058244.1	Liftoff	CDS	132541727	132542001	.	-	.	ID=cds-NP_001356001.1;Parent=rna-NM_001369072.1;Dbxref=GeneID:51796,GenBank:NP_001356001.1,MGI:MGI:1858303;Name=NP_001356001.1;Note=isoform 8 is encoded by transcript variant 8;gbkey=CDS;gene=Srrm1;product=serine/arginine repetitive matrix protein 1 isoform 8;protein_id=NP_001356001.1;extra_copy_number=0
CM058244.1	Liftoff	CDS	132544439	132544558	.	-	.	ID=cds-NP_001356001.1;Parent=rna-NM_001369072.1;Dbxref=GeneID:51796,GenBank:NP_001356001.1,MGI:MGI:1858303;Name=NP_001356001.1;Note=isoform 8 is encoded by transcript variant 8;gbkey=CDS;gene=Srrm1;product=serine/arginine repetitive matrix protein 1 isoform 8;protein_id=NP_001356001.1;extra_copy_number=0
CM058244.1	Liftoff	CDS	132544783	132544971	.	-	.	ID=cds-NP_001356001.1;Parent=rna-NM_001369072.1;Dbxref=GeneID:51796,GenBank:NP_001356001.1,MGI:MGI:1858303;Name=NP_001356001.1;Note=isoform 8 is encoded by transcript variant 8;gbkey=CDS;gene=Srrm1;product=serine/arginine repetitive matrix protein 1 isoform 8;protein_id=NP_001356001.1;extra_copy_number=0
CM058244.1	Liftoff	CDS	132546306	132546419	.	-	.	ID=cds-NP_001356001.1;Parent=rna-NM_001369072.1;Dbxref=GeneID:51796,GenBank:NP_001356001.1,MGI:MGI:1858303;Name=NP_001356001.1;Note=isoform 8 is encoded by transcript variant 8;gbkey=CDS;gene=Srrm1;product=serine/arginine repetitive matrix protein 1 isoform 8;protein_id=NP_001356001.1;extra_copy_number=0
CM058244.1	Liftoff	CDS	132547795	132547910	.	-	.	ID=cds-NP_001356001.1;Parent=rna-NM_001369072.1;Dbxref=GeneID:51796,GenBank:NP_001356001.1,MGI:MGI:1858303;Name=NP_001356001.1;Note=isoform 8 is encoded by transcript variant 8;gbkey=CDS;gene=Srrm1;product=serine/arginine repetitive matrix protein 1 isoform 8;protein_id=NP_001356001.1;extra_copy_number=0
CM058244.1	Liftoff	CDS	132548430	132548600	.	-	.	ID=cds-NP_001356001.1;Parent=rna-NM_001369072.1;Dbxref=GeneID:51796,GenBank:NP_001356001.1,MGI:MGI:1858303;Name=NP_001356001.1;Note=isoform 8 is encoded by transcript variant 8;gbkey=CDS;gene=Srrm1;product=serine/arginine repetitive matrix protein 1 isoform 8;protein_id=NP_001356001.1;extra_copy_number=0
CM058244.1	Liftoff	CDS	132550666	132550788	.	-	.	ID=cds-NP_001356001.1;Parent=rna-NM_001369072.1;Dbxref=GeneID:51796,GenBank:NP_001356001.1,MGI:MGI:1858303;Name=NP_001356001.1;Note=isoform 8 is encoded by transcript variant 8;gbkey=CDS;gene=Srrm1;product=serine/arginine repetitive matrix protein 1 isoform 8;protein_id=NP_001356001.1;extra_copy_number=0
CM058244.1	Liftoff	CDS	132551046	132551135	.	-	.	ID=cds-NP_001356001.1;Parent=rna-NM_001369072.1;Dbxref=GeneID:51796,GenBank:NP_001356001.1,MGI:MGI:1858303;Name=NP_001356001.1;Note=isoform 8 is encoded by transcript variant 8;gbkey=CDS;gene=Srrm1;product=serine/arginine repetitive matrix protein 1 isoform 8;protein_id=NP_001356001.1;extra_copy_number=0
CM058244.1	Liftoff	CDS	132557000	132557020	.	-	.	ID=cds-NP_001356001.1;Parent=rna-NM_001369072.1;Dbxref=GeneID:51796,GenBank:NP_001356001.1,MGI:MGI:1858303;Name=NP_001356001.1;Note=isoform 8 is encoded by transcript variant 8;gbkey=CDS;gene=Srrm1;product=serine/arginine repetitive matrix protein 1 isoform 8;protein_id=NP_001356001.1;extra_copy_number=0
CM058244.1	Liftoff	mRNA	132524278	132557049	.	-	.	ID=rna-NM_001369073.1;Parent=gene-Srrm1;Dbxref=GeneID:51796,GenBank:NM_001369073.1,MGI:MGI:1858303;Name=NM_001369073.1;gbkey=mRNA;gene=Srrm1;product=serine/arginine repetitive matrix 1%2C transcript variant 9;transcript_id=NM_001369073.1;matches_ref_protein=False;valid_ORF=True;extra_copy_number=0
CM058244.1	Liftoff	exon	132524278	132525245	.	-	.	ID=exon-NM_001369073.1-17;Parent=rna-NM_001369073.1;Dbxref=GeneID:51796,GenBank:NM_001369073.1,MGI:MGI:1858303;gbkey=mRNA;gene=Srrm1;product=serine/arginine repetitive matrix 1%2C transcript variant 9;transcript_id=NM_001369073.1;extra_copy_number=0
CM058244.1	Liftoff	exon	132526103	132526312	.	-	.	ID=exon-NM_001369073.1-16;Parent=rna-NM_001369073.1;Dbxref=GeneID:51796,GenBank:NM_001369073.1,MGI:MGI:1858303;gbkey=mRNA;gene=Srrm1;product=serine/arginine repetitive matrix 1%2C transcript variant 9;transcript_id=NM_001369073.1;extra_copy_number=0
CM058244.1	Liftoff	exon	132527748	132527943	.	-	.	ID=exon-NM_001369073.1-15;Parent=rna-NM_001369073.1;Dbxref=GeneID:51796,GenBank:NM_001369073.1,MGI:MGI:1858303;gbkey=mRNA;gene=Srrm1;product=serine/arginine repetitive matrix 1%2C transcript variant 9;transcript_id=NM_001369073.1;extra_copy_number=0
CM058244.1	Liftoff	exon	132528639	132529100	.	-	.	ID=exon-NM_001369073.1-14;Parent=rna-NM_001369073.1;Dbxref=GeneID:51796,GenBank:NM_001369073.1,MGI:MGI:1858303;gbkey=mRNA;gene=Srrm1;product=serine/arginine repetitive matrix 1%2C transcript variant 9;transcript_id=NM_001369073.1;extra_copy_number=0
CM058244.1	Liftoff	exon	132532845	132532886	.	-	.	ID=exon-NM_001369073.1-13;Parent=rna-NM_001369073.1;Dbxref=GeneID:51796,GenBank:NM_001369073.1,MGI:MGI:1858303;gbkey=mRNA;gene=Srrm1;product=serine/arginine repetitive matrix 1%2C transcript variant 9;transcript_id=NM_001369073.1;extra_copy_number=0
CM058244.1	Liftoff	exon	132533209	132533353	.	-	.	ID=exon-NM_001369073.1-12;Parent=rna-NM_001369073.1;Dbxref=GeneID:51796,GenBank:NM_001369073.1,MGI:MGI:1858303;gbkey=mRNA;gene=Srrm1;product=serine/arginine repetitive matrix 1%2C transcript variant 9;transcript_id=NM_001369073.1;extra_copy_number=0
CM058244.1	Liftoff	exon	132535560	132535646	.	-	.	ID=exon-NM_001369073.1-11;Parent=rna-NM_001369073.1;Dbxref=GeneID:51796,GenBank:NM_001369073.1,MGI:MGI:1858303;gbkey=mRNA;gene=Srrm1;product=serine/arginine repetitive matrix 1%2C transcript variant 9;transcript_id=NM_001369073.1;extra_copy_number=0
CM058244.1	Liftoff	exon	132536016	132536096	.	-	.	ID=exon-NM_001369073.1-10;Parent=rna-NM_001369073.1;Dbxref=GeneID:51796,GenBank:NM_001369073.1,MGI:MGI:1858303;gbkey=mRNA;gene=Srrm1;product=serine/arginine repetitive matrix 1%2C transcript variant 9;transcript_id=NM_001369073.1;extra_copy_number=0
CM058244.1	Liftoff	exon	132541727	132542001	.	-	.	ID=exon-NM_001369073.1-9;Parent=rna-NM_001369073.1;Dbxref=GeneID:51796,GenBank:NM_001369073.1,MGI:MGI:1858303;gbkey=mRNA;gene=Srrm1;product=serine/arginine repetitive matrix 1%2C transcript variant 9;transcript_id=NM_001369073.1;extra_copy_number=0
CM058244.1	Liftoff	exon	132544439	132544558	.	-	.	ID=exon-NM_001369073.1-8;Parent=rna-NM_001369073.1;Dbxref=GeneID:51796,GenBank:NM_001369073.1,MGI:MGI:1858303;gbkey=mRNA;gene=Srrm1;product=serine/arginine repetitive matrix 1%2C transcript variant 9;transcript_id=NM_001369073.1;extra_copy_number=0
CM058244.1	Liftoff	exon	132544783	132544971	.	-	.	ID=exon-NM_001369073.1-7;Parent=rna-NM_001369073.1;Dbxref=GeneID:51796,GenBank:NM_001369073.1,MGI:MGI:1858303;gbkey=mRNA;gene=Srrm1;product=serine/arginine repetitive matrix 1%2C transcript variant 9;transcript_id=NM_001369073.1;extra_copy_number=0
CM058244.1	Liftoff	exon	132546306	132546509	.	-	.	ID=exon-NM_001369073.1-6;Parent=rna-NM_001369073.1;Dbxref=GeneID:51796,GenBank:NM_001369073.1,MGI:MGI:1858303;gbkey=mRNA;gene=Srrm1;product=serine/arginine repetitive matrix 1%2C transcript variant 9;transcript_id=NM_001369073.1;extra_copy_number=0
CM058244.1	Liftoff	exon	132547795	132547910	.	-	.	ID=exon-NM_001369073.1-5;Parent=rna-NM_001369073.1;Dbxref=GeneID:51796,GenBank:NM_001369073.1,MGI:MGI:1858303;gbkey=mRNA;gene=Srrm1;product=serine/arginine repetitive matrix 1%2C transcript variant 9;transcript_id=NM_001369073.1;extra_copy_number=0
CM058244.1	Liftoff	exon	132548430	132548600	.	-	.	ID=exon-NM_001369073.1-4;Parent=rna-NM_001369073.1;Dbxref=GeneID:51796,GenBank:NM_001369073.1,MGI:MGI:1858303;gbkey=mRNA;gene=Srrm1;product=serine/arginine repetitive matrix 1%2C transcript variant 9;transcript_id=NM_001369073.1;extra_copy_number=0
CM058244.1	Liftoff	exon	132550666	132550788	.	-	.	ID=exon-NM_001369073.1-3;Parent=rna-NM_001369073.1;Dbxref=GeneID:51796,GenBank:NM_001369073.1,MGI:MGI:1858303;gbkey=mRNA;gene=Srrm1;product=serine/arginine repetitive matrix 1%2C transcript variant 9;transcript_id=NM_001369073.1;extra_copy_number=0
CM058244.1	Liftoff	exon	132551046	132551135	.	-	.	ID=exon-NM_001369073.1-2;Parent=rna-NM_001369073.1;Dbxref=GeneID:51796,GenBank:NM_001369073.1,MGI:MGI:1858303;gbkey=mRNA;gene=Srrm1;product=serine/arginine repetitive matrix 1%2C transcript variant 9;transcript_id=NM_001369073.1;extra_copy_number=0
CM058244.1	Liftoff	exon	132557000	132557049	.	-	.	ID=exon-NM_001369073.1-1;Parent=rna-NM_001369073.1;Dbxref=GeneID:51796,GenBank:NM_001369073.1,MGI:MGI:1858303;gbkey=mRNA;gene=Srrm1;product=serine/arginine repetitive matrix 1%2C transcript variant 9;transcript_id=NM_001369073.1;extra_copy_number=0
CM058244.1	Liftoff	CDS	132525138	132525245	.	-	.	ID=cds-NP_001356002.1;Parent=rna-NM_001369073.1;Dbxref=GeneID:51796,GenBank:NP_001356002.1,MGI:MGI:1858303;Name=NP_001356002.1;Note=isoform 9 is encoded by transcript variant 9;gbkey=CDS;gene=Srrm1;product=serine/arginine repetitive matrix protein 1 isoform 9;protein_id=NP_001356002.1;extra_copy_number=0
CM058244.1	Liftoff	CDS	132526103	132526312	.	-	.	ID=cds-NP_001356002.1;Parent=rna-NM_001369073.1;Dbxref=GeneID:51796,GenBank:NP_001356002.1,MGI:MGI:1858303;Name=NP_001356002.1;Note=isoform 9 is encoded by transcript variant 9;gbkey=CDS;gene=Srrm1;product=serine/arginine repetitive matrix protein 1 isoform 9;protein_id=NP_001356002.1;extra_copy_number=0
CM058244.1	Liftoff	CDS	132527748	132527943	.	-	.	ID=cds-NP_001356002.1;Parent=rna-NM_001369073.1;Dbxref=GeneID:51796,GenBank:NP_001356002.1,MGI:MGI:1858303;Name=NP_001356002.1;Note=isoform 9 is encoded by transcript variant 9;gbkey=CDS;gene=Srrm1;product=serine/arginine repetitive matrix protein 1 isoform 9;protein_id=NP_001356002.1;extra_copy_number=0
CM058244.1	Liftoff	CDS	132528639	132529100	.	-	.	ID=cds-NP_001356002.1;Parent=rna-NM_001369073.1;Dbxref=GeneID:51796,GenBank:NP_001356002.1,MGI:MGI:1858303;Name=NP_001356002.1;Note=isoform 9 is encoded by transcript variant 9;gbkey=CDS;gene=Srrm1;product=serine/arginine repetitive matrix protein 1 isoform 9;protein_id=NP_001356002.1;extra_copy_number=0
CM058244.1	Liftoff	CDS	132532845	132532886	.	-	.	ID=cds-NP_001356002.1;Parent=rna-NM_001369073.1;Dbxref=GeneID:51796,GenBank:NP_001356002.1,MGI:MGI:1858303;Name=NP_001356002.1;Note=isoform 9 is encoded by transcript variant 9;gbkey=CDS;gene=Srrm1;product=serine/arginine repetitive matrix protein 1 isoform 9;protein_id=NP_001356002.1;extra_copy_number=0
CM058244.1	Liftoff	CDS	132533209	132533353	.	-	.	ID=cds-NP_001356002.1;Parent=rna-NM_001369073.1;Dbxref=GeneID:51796,GenBank:NP_001356002.1,MGI:MGI:1858303;Name=NP_001356002.1;Note=isoform 9 is encoded by transcript variant 9;gbkey=CDS;gene=Srrm1;product=serine/arginine repetitive matrix protein 1 isoform 9;protein_id=NP_001356002.1;extra_copy_number=0
CM058244.1	Liftoff	CDS	132535560	132535646	.	-	.	ID=cds-NP_001356002.1;Parent=rna-NM_001369073.1;Dbxref=GeneID:51796,GenBank:NP_001356002.1,MGI:MGI:1858303;Name=NP_001356002.1;Note=isoform 9 is encoded by transcript variant 9;gbkey=CDS;gene=Srrm1;product=serine/arginine repetitive matrix protein 1 isoform 9;protein_id=NP_001356002.1;extra_copy_number=0
CM058244.1	Liftoff	CDS	132536016	132536096	.	-	.	ID=cds-NP_001356002.1;Parent=rna-NM_001369073.1;Dbxref=GeneID:51796,GenBank:NP_001356002.1,MGI:MGI:1858303;Name=NP_001356002.1;Note=isoform 9 is encoded by transcript variant 9;gbkey=CDS;gene=Srrm1;product=serine/arginine repetitive matrix protein 1 isoform 9;protein_id=NP_001356002.1;extra_copy_number=0
CM058244.1	Liftoff	CDS	132541727	132542001	.	-	.	ID=cds-NP_001356002.1;Parent=rna-NM_001369073.1;Dbxref=GeneID:51796,GenBank:NP_001356002.1,MGI:MGI:1858303;Name=NP_001356002.1;Note=isoform 9 is encoded by transcript variant 9;gbkey=CDS;gene=Srrm1;product=serine/arginine repetitive matrix protein 1 isoform 9;protein_id=NP_001356002.1;extra_copy_number=0
CM058244.1	Liftoff	CDS	132544439	132544558	.	-	.	ID=cds-NP_001356002.1;Parent=rna-NM_001369073.1;Dbxref=GeneID:51796,GenBank:NP_001356002.1,MGI:MGI:1858303;Name=NP_001356002.1;Note=isoform 9 is encoded by transcript variant 9;gbkey=CDS;gene=Srrm1;product=serine/arginine repetitive matrix protein 1 isoform 9;protein_id=NP_001356002.1;extra_copy_number=0
CM058244.1	Liftoff	CDS	132544783	132544971	.	-	.	ID=cds-NP_001356002.1;Parent=rna-NM_001369073.1;Dbxref=GeneID:51796,GenBank:NP_001356002.1,MGI:MGI:1858303;Name=NP_001356002.1;Note=isoform 9 is encoded by transcript variant 9;gbkey=CDS;gene=Srrm1;product=serine/arginine repetitive matrix protein 1 isoform 9;protein_id=NP_001356002.1;extra_copy_number=0
CM058244.1	Liftoff	CDS	132546306	132546509	.	-	.	ID=cds-NP_001356002.1;Parent=rna-NM_001369073.1;Dbxref=GeneID:51796,GenBank:NP_001356002.1,MGI:MGI:1858303;Name=NP_001356002.1;Note=isoform 9 is encoded by transcript variant 9;gbkey=CDS;gene=Srrm1;product=serine/arginine repetitive matrix protein 1 isoform 9;protein_id=NP_001356002.1;extra_copy_number=0
CM058244.1	Liftoff	CDS	132547795	132547910	.	-	.	ID=cds-NP_001356002.1;Parent=rna-NM_001369073.1;Dbxref=GeneID:51796,GenBank:NP_001356002.1,MGI:MGI:1858303;Name=NP_001356002.1;Note=isoform 9 is encoded by transcript variant 9;gbkey=CDS;gene=Srrm1;product=serine/arginine repetitive matrix protein 1 isoform 9;protein_id=NP_001356002.1;extra_copy_number=0
CM058244.1	Liftoff	CDS	132548430	132548600	.	-	.	ID=cds-NP_001356002.1;Parent=rna-NM_001369073.1;Dbxref=GeneID:51796,GenBank:NP_001356002.1,MGI:MGI:1858303;Name=NP_001356002.1;Note=isoform 9 is encoded by transcript variant 9;gbkey=CDS;gene=Srrm1;product=serine/arginine repetitive matrix protein 1 isoform 9;protein_id=NP_001356002.1;extra_copy_number=0
CM058244.1	Liftoff	CDS	132550666	132550788	.	-	.	ID=cds-NP_001356002.1;Parent=rna-NM_001369073.1;Dbxref=GeneID:51796,GenBank:NP_001356002.1,MGI:MGI:1858303;Name=NP_001356002.1;Note=isoform 9 is encoded by transcript variant 9;gbkey=CDS;gene=Srrm1;product=serine/arginine repetitive matrix protein 1 isoform 9;protein_id=NP_001356002.1;extra_copy_number=0
CM058244.1	Liftoff	CDS	132551046	132551135	.	-	.	ID=cds-NP_001356002.1;Parent=rna-NM_001369073.1;Dbxref=GeneID:51796,GenBank:NP_001356002.1,MGI:MGI:1858303;Name=NP_001356002.1;Note=isoform 9 is encoded by transcript variant 9;gbkey=CDS;gene=Srrm1;product=serine/arginine repetitive matrix protein 1 isoform 9;protein_id=NP_001356002.1;extra_copy_number=0
CM058244.1	Liftoff	CDS	132557000	132557020	.	-	.	ID=cds-NP_001356002.1;Parent=rna-NM_001369073.1;Dbxref=GeneID:51796,GenBank:NP_001356002.1,MGI:MGI:1858303;Name=NP_001356002.1;Note=isoform 9 is encoded by transcript variant 9;gbkey=CDS;gene=Srrm1;product=serine/arginine repetitive matrix protein 1 isoform 9;protein_id=NP_001356002.1;extra_copy_number=0
CM058244.1	Liftoff	mRNA	132524278	132557049	.	-	.	ID=rna-NM_001369074.1;Parent=gene-Srrm1;Dbxref=GeneID:51796,GenBank:NM_001369074.1,MGI:MGI:1858303;Name=NM_001369074.1;gbkey=mRNA;gene=Srrm1;product=serine/arginine repetitive matrix 1%2C transcript variant 10;transcript_id=NM_001369074.1;matches_ref_protein=False;valid_ORF=True;extra_copy_number=0
CM058244.1	Liftoff	exon	132524278	132525245	.	-	.	ID=exon-NM_001369074.1-19;Parent=rna-NM_001369074.1;Dbxref=GeneID:51796,GenBank:NM_001369074.1,MGI:MGI:1858303;gbkey=mRNA;gene=Srrm1;product=serine/arginine repetitive matrix 1%2C transcript variant 10;transcript_id=NM_001369074.1;extra_copy_number=0
CM058244.1	Liftoff	exon	132526103	132526312	.	-	.	ID=exon-NM_001369074.1-18;Parent=rna-NM_001369074.1;Dbxref=GeneID:51796,GenBank:NM_001369074.1,MGI:MGI:1858303;gbkey=mRNA;gene=Srrm1;product=serine/arginine repetitive matrix 1%2C transcript variant 10;transcript_id=NM_001369074.1;extra_copy_number=0
CM058244.1	Liftoff	exon	132527748	132527943	.	-	.	ID=exon-NM_001369074.1-17;Parent=rna-NM_001369074.1;Dbxref=GeneID:51796,GenBank:NM_001369074.1,MGI:MGI:1858303;gbkey=mRNA;gene=Srrm1;product=serine/arginine repetitive matrix 1%2C transcript variant 10;transcript_id=NM_001369074.1;extra_copy_number=0
CM058244.1	Liftoff	exon	132528639	132529100	.	-	.	ID=exon-NM_001369074.1-16;Parent=rna-NM_001369074.1;Dbxref=GeneID:51796,GenBank:NM_001369074.1,MGI:MGI:1858303;gbkey=mRNA;gene=Srrm1;product=serine/arginine repetitive matrix 1%2C transcript variant 10;transcript_id=NM_001369074.1;extra_copy_number=0
CM058244.1	Liftoff	exon	132530935	132531066	.	-	.	ID=exon-NM_001369074.1-15;Parent=rna-NM_001369074.1;Dbxref=GeneID:51796,GenBank:NM_001369074.1,MGI:MGI:1858303;gbkey=mRNA;gene=Srrm1;product=serine/arginine repetitive matrix 1%2C transcript variant 10;transcript_id=NM_001369074.1;extra_copy_number=0
CM058244.1	Liftoff	exon	132532845	132532886	.	-	.	ID=exon-NM_001369074.1-14;Parent=rna-NM_001369074.1;Dbxref=GeneID:51796,GenBank:NM_001369074.1,MGI:MGI:1858303;gbkey=mRNA;gene=Srrm1;product=serine/arginine repetitive matrix 1%2C transcript variant 10;transcript_id=NM_001369074.1;extra_copy_number=0
CM058244.1	Liftoff	exon	132533209	132533353	.	-	.	ID=exon-NM_001369074.1-13;Parent=rna-NM_001369074.1;Dbxref=GeneID:51796,GenBank:NM_001369074.1,MGI:MGI:1858303;gbkey=mRNA;gene=Srrm1;product=serine/arginine repetitive matrix 1%2C transcript variant 10;transcript_id=NM_001369074.1;extra_copy_number=0
CM058244.1	Liftoff	exon	132535560	132535646	.	-	.	ID=exon-NM_001369074.1-12;Parent=rna-NM_001369074.1;Dbxref=GeneID:51796,GenBank:NM_001369074.1,MGI:MGI:1858303;gbkey=mRNA;gene=Srrm1;product=serine/arginine repetitive matrix 1%2C transcript variant 10;transcript_id=NM_001369074.1;extra_copy_number=0
CM058244.1	Liftoff	exon	132536016	132536096	.	-	.	ID=exon-NM_001369074.1-11;Parent=rna-NM_001369074.1;Dbxref=GeneID:51796,GenBank:NM_001369074.1,MGI:MGI:1858303;gbkey=mRNA;gene=Srrm1;product=serine/arginine repetitive matrix 1%2C transcript variant 10;transcript_id=NM_001369074.1;extra_copy_number=0
CM058244.1	Liftoff	exon	132541727	132542001	.	-	.	ID=exon-NM_001369074.1-10;Parent=rna-NM_001369074.1;Dbxref=GeneID:51796,GenBank:NM_001369074.1,MGI:MGI:1858303;gbkey=mRNA;gene=Srrm1;product=serine/arginine repetitive matrix 1%2C transcript variant 10;transcript_id=NM_001369074.1;extra_copy_number=0
CM058244.1	Liftoff	exon	132544439	132544558	.	-	.	ID=exon-NM_001369074.1-9;Parent=rna-NM_001369074.1;Dbxref=GeneID:51796,GenBank:NM_001369074.1,MGI:MGI:1858303;gbkey=mRNA;gene=Srrm1;product=serine/arginine repetitive matrix 1%2C transcript variant 10;transcript_id=NM_001369074.1;extra_copy_number=0
CM058244.1	Liftoff	exon	132544783	132544971	.	-	.	ID=exon-NM_001369074.1-8;Parent=rna-NM_001369074.1;Dbxref=GeneID:51796,GenBank:NM_001369074.1,MGI:MGI:1858303;gbkey=mRNA;gene=Srrm1;product=serine/arginine repetitive matrix 1%2C transcript variant 10;transcript_id=NM_001369074.1;extra_copy_number=0
CM058244.1	Liftoff	exon	132546306	132546419	.	-	.	ID=exon-NM_001369074.1-7;Parent=rna-NM_001369074.1;Dbxref=GeneID:51796,GenBank:NM_001369074.1,MGI:MGI:1858303;gbkey=mRNA;gene=Srrm1;product=serine/arginine repetitive matrix 1%2C transcript variant 10;transcript_id=NM_001369074.1;extra_copy_number=0
CM058244.1	Liftoff	exon	132547795	132547910	.	-	.	ID=exon-NM_001369074.1-6;Parent=rna-NM_001369074.1;Dbxref=GeneID:51796,GenBank:NM_001369074.1,MGI:MGI:1858303;gbkey=mRNA;gene=Srrm1;product=serine/arginine repetitive matrix 1%2C transcript variant 10;transcript_id=NM_001369074.1;extra_copy_number=0
CM058244.1	Liftoff	exon	132548430	132548600	.	-	.	ID=exon-NM_001369074.1-5;Parent=rna-NM_001369074.1;Dbxref=GeneID:51796,GenBank:NM_001369074.1,MGI:MGI:1858303;gbkey=mRNA;gene=Srrm1;product=serine/arginine repetitive matrix 1%2C transcript variant 10;transcript_id=NM_001369074.1;extra_copy_number=0
CM058244.1	Liftoff	exon	132550247	132550376	.	-	.	ID=exon-NM_001369074.1-4;Parent=rna-NM_001369074.1;Dbxref=GeneID:51796,GenBank:NM_001369074.1,MGI:MGI:1858303;gbkey=mRNA;gene=Srrm1;product=serine/arginine repetitive matrix 1%2C transcript variant 10;transcript_id=NM_001369074.1;extra_copy_number=0
CM058244.1	Liftoff	exon	132550666	132550788	.	-	.	ID=exon-NM_001369074.1-3;Parent=rna-NM_001369074.1;Dbxref=GeneID:51796,GenBank:NM_001369074.1,MGI:MGI:1858303;gbkey=mRNA;gene=Srrm1;product=serine/arginine repetitive matrix 1%2C transcript variant 10;transcript_id=NM_001369074.1;extra_copy_number=0
CM058244.1	Liftoff	exon	132551046	132551135	.	-	.	ID=exon-NM_001369074.1-2;Parent=rna-NM_001369074.1;Dbxref=GeneID:51796,GenBank:NM_001369074.1,MGI:MGI:1858303;gbkey=mRNA;gene=Srrm1;product=serine/arginine repetitive matrix 1%2C transcript variant 10;transcript_id=NM_001369074.1;extra_copy_number=0
CM058244.1	Liftoff	exon	132557000	132557049	.	-	.	ID=exon-NM_001369074.1-1;Parent=rna-NM_001369074.1;Dbxref=GeneID:51796,GenBank:NM_001369074.1,MGI:MGI:1858303;gbkey=mRNA;gene=Srrm1;product=serine/arginine repetitive matrix 1%2C transcript variant 10;transcript_id=NM_001369074.1;extra_copy_number=0
CM058244.1	Liftoff	CDS	132525138	132525245	.	-	.	ID=cds-NP_001356003.1;Parent=rna-NM_001369074.1;Dbxref=GeneID:51796,GenBank:NP_001356003.1,MGI:MGI:1858303;Name=NP_001356003.1;Note=isoform 10 is encoded by transcript variant 10;gbkey=CDS;gene=Srrm1;product=serine/arginine repetitive matrix protein 1 isoform 10;protein_id=NP_001356003.1;extra_copy_number=0
CM058244.1	Liftoff	CDS	132526103	132526312	.	-	.	ID=cds-NP_001356003.1;Parent=rna-NM_001369074.1;Dbxref=GeneID:51796,GenBank:NP_001356003.1,MGI:MGI:1858303;Name=NP_001356003.1;Note=isoform 10 is encoded by transcript variant 10;gbkey=CDS;gene=Srrm1;product=serine/arginine repetitive matrix protein 1 isoform 10;protein_id=NP_001356003.1;extra_copy_number=0
CM058244.1	Liftoff	CDS	132527748	132527943	.	-	.	ID=cds-NP_001356003.1;Parent=rna-NM_001369074.1;Dbxref=GeneID:51796,GenBank:NP_001356003.1,MGI:MGI:1858303;Name=NP_001356003.1;Note=isoform 10 is encoded by transcript variant 10;gbkey=CDS;gene=Srrm1;product=serine/arginine repetitive matrix protein 1 isoform 10;protein_id=NP_001356003.1;extra_copy_number=0
CM058244.1	Liftoff	CDS	132528639	132529100	.	-	.	ID=cds-NP_001356003.1;Parent=rna-NM_001369074.1;Dbxref=GeneID:51796,GenBank:NP_001356003.1,MGI:MGI:1858303;Name=NP_001356003.1;Note=isoform 10 is encoded by transcript variant 10;gbkey=CDS;gene=Srrm1;product=serine/arginine repetitive matrix protein 1 isoform 10;protein_id=NP_001356003.1;extra_copy_number=0
CM058244.1	Liftoff	CDS	132530935	132531066	.	-	.	ID=cds-NP_001356003.1;Parent=rna-NM_001369074.1;Dbxref=GeneID:51796,GenBank:NP_001356003.1,MGI:MGI:1858303;Name=NP_001356003.1;Note=isoform 10 is encoded by transcript variant 10;gbkey=CDS;gene=Srrm1;product=serine/arginine repetitive matrix protein 1 isoform 10;protein_id=NP_001356003.1;extra_copy_number=0
CM058244.1	Liftoff	CDS	132532845	132532886	.	-	.	ID=cds-NP_001356003.1;Parent=rna-NM_001369074.1;Dbxref=GeneID:51796,GenBank:NP_001356003.1,MGI:MGI:1858303;Name=NP_001356003.1;Note=isoform 10 is encoded by transcript variant 10;gbkey=CDS;gene=Srrm1;product=serine/arginine repetitive matrix protein 1 isoform 10;protein_id=NP_001356003.1;extra_copy_number=0
CM058244.1	Liftoff	CDS	132533209	132533353	.	-	.	ID=cds-NP_001356003.1;Parent=rna-NM_001369074.1;Dbxref=GeneID:51796,GenBank:NP_001356003.1,MGI:MGI:1858303;Name=NP_001356003.1;Note=isoform 10 is encoded by transcript variant 10;gbkey=CDS;gene=Srrm1;product=serine/arginine repetitive matrix protein 1 isoform 10;protein_id=NP_001356003.1;extra_copy_number=0
CM058244.1	Liftoff	CDS	132535560	132535646	.	-	.	ID=cds-NP_001356003.1;Parent=rna-NM_001369074.1;Dbxref=GeneID:51796,GenBank:NP_001356003.1,MGI:MGI:1858303;Name=NP_001356003.1;Note=isoform 10 is encoded by transcript variant 10;gbkey=CDS;gene=Srrm1;product=serine/arginine repetitive matrix protein 1 isoform 10;protein_id=NP_001356003.1;extra_copy_number=0
CM058244.1	Liftoff	CDS	132536016	132536096	.	-	.	ID=cds-NP_001356003.1;Parent=rna-NM_001369074.1;Dbxref=GeneID:51796,GenBank:NP_001356003.1,MGI:MGI:1858303;Name=NP_001356003.1;Note=isoform 10 is encoded by transcript variant 10;gbkey=CDS;gene=Srrm1;product=serine/arginine repetitive matrix protein 1 isoform 10;protein_id=NP_001356003.1;extra_copy_number=0
CM058244.1	Liftoff	CDS	132541727	132542001	.	-	.	ID=cds-NP_001356003.1;Parent=rna-NM_001369074.1;Dbxref=GeneID:51796,GenBank:NP_001356003.1,MGI:MGI:1858303;Name=NP_001356003.1;Note=isoform 10 is encoded by transcript variant 10;gbkey=CDS;gene=Srrm1;product=serine/arginine repetitive matrix protein 1 isoform 10;protein_id=NP_001356003.1;extra_copy_number=0
CM058244.1	Liftoff	CDS	132544439	132544558	.	-	.	ID=cds-NP_001356003.1;Parent=rna-NM_001369074.1;Dbxref=GeneID:51796,GenBank:NP_001356003.1,MGI:MGI:1858303;Name=NP_001356003.1;Note=isoform 10 is encoded by transcript variant 10;gbkey=CDS;gene=Srrm1;product=serine/arginine repetitive matrix protein 1 isoform 10;protein_id=NP_001356003.1;extra_copy_number=0
CM058244.1	Liftoff	CDS	132544783	132544971	.	-	.	ID=cds-NP_001356003.1;Parent=rna-NM_001369074.1;Dbxref=GeneID:51796,GenBank:NP_001356003.1,MGI:MGI:1858303;Name=NP_001356003.1;Note=isoform 10 is encoded by transcript variant 10;gbkey=CDS;gene=Srrm1;product=serine/arginine repetitive matrix protein 1 isoform 10;protein_id=NP_001356003.1;extra_copy_number=0
CM058244.1	Liftoff	CDS	132546306	132546419	.	-	.	ID=cds-NP_001356003.1;Parent=rna-NM_001369074.1;Dbxref=GeneID:51796,GenBank:NP_001356003.1,MGI:MGI:1858303;Name=NP_001356003.1;Note=isoform 10 is encoded by transcript variant 10;gbkey=CDS;gene=Srrm1;product=serine/arginine repetitive matrix protein 1 isoform 10;protein_id=NP_001356003.1;extra_copy_number=0
CM058244.1	Liftoff	CDS	132547795	132547910	.	-	.	ID=cds-NP_001356003.1;Parent=rna-NM_001369074.1;Dbxref=GeneID:51796,GenBank:NP_001356003.1,MGI:MGI:1858303;Name=NP_001356003.1;Note=isoform 10 is encoded by transcript variant 10;gbkey=CDS;gene=Srrm1;product=serine/arginine repetitive matrix protein 1 isoform 10;protein_id=NP_001356003.1;extra_copy_number=0
CM058244.1	Liftoff	CDS	132548430	132548585	.	-	.	ID=cds-NP_001356003.1;Parent=rna-NM_001369074.1;Dbxref=GeneID:51796,GenBank:NP_001356003.1,MGI:MGI:1858303;Name=NP_001356003.1;Note=isoform 10 is encoded by transcript variant 10;gbkey=CDS;gene=Srrm1;product=serine/arginine repetitive matrix protein 1 isoform 10;protein_id=NP_001356003.1;extra_copy_number=0
CM058244.1	Liftoff	mRNA	132524278	132557049	.	-	.	ID=rna-NM_016799.4;Parent=gene-Srrm1;Dbxref=GeneID:51796,GenBank:NM_016799.4,MGI:MGI:1858303;Name=NM_016799.4;gbkey=mRNA;gene=Srrm1;product=serine/arginine repetitive matrix 1%2C transcript variant 1;tag=RefSeq Select;transcript_id=NM_016799.4;matches_ref_protein=False;valid_ORF=True;extra_copy_number=0
CM058244.1	Liftoff	exon	132524278	132525245	.	-	.	ID=exon-NM_016799.4-18;Parent=rna-NM_016799.4;Dbxref=GeneID:51796,GenBank:NM_016799.4,MGI:MGI:1858303;gbkey=mRNA;gene=Srrm1;product=serine/arginine repetitive matrix 1%2C transcript variant 1;tag=RefSeq Select;transcript_id=NM_016799.4;extra_copy_number=0
CM058244.1	Liftoff	exon	132526103	132526312	.	-	.	ID=exon-NM_016799.4-17;Parent=rna-NM_016799.4;Dbxref=GeneID:51796,GenBank:NM_016799.4,MGI:MGI:1858303;gbkey=mRNA;gene=Srrm1;product=serine/arginine repetitive matrix 1%2C transcript variant 1;tag=RefSeq Select;transcript_id=NM_016799.4;extra_copy_number=0
CM058244.1	Liftoff	exon	132527748	132527943	.	-	.	ID=exon-NM_016799.4-16;Parent=rna-NM_016799.4;Dbxref=GeneID:51796,GenBank:NM_016799.4,MGI:MGI:1858303;gbkey=mRNA;gene=Srrm1;product=serine/arginine repetitive matrix 1%2C transcript variant 1;tag=RefSeq Select;transcript_id=NM_016799.4;extra_copy_number=0
CM058244.1	Liftoff	exon	132528639	132529100	.	-	.	ID=exon-NM_016799.4-15;Parent=rna-NM_016799.4;Dbxref=GeneID:51796,GenBank:NM_016799.4,MGI:MGI:1858303;gbkey=mRNA;gene=Srrm1;product=serine/arginine repetitive matrix 1%2C transcript variant 1;tag=RefSeq Select;transcript_id=NM_016799.4;extra_copy_number=0
CM058244.1	Liftoff	exon	132530935	132531066	.	-	.	ID=exon-NM_016799.4-14;Parent=rna-NM_016799.4;Dbxref=GeneID:51796,GenBank:NM_016799.4,MGI:MGI:1858303;gbkey=mRNA;gene=Srrm1;product=serine/arginine repetitive matrix 1%2C transcript variant 1;tag=RefSeq Select;transcript_id=NM_016799.4;extra_copy_number=0
CM058244.1	Liftoff	exon	132532845	132532886	.	-	.	ID=exon-NM_016799.4-13;Parent=rna-NM_016799.4;Dbxref=GeneID:51796,GenBank:NM_016799.4,MGI:MGI:1858303;gbkey=mRNA;gene=Srrm1;product=serine/arginine repetitive matrix 1%2C transcript variant 1;tag=RefSeq Select;transcript_id=NM_016799.4;extra_copy_number=0
CM058244.1	Liftoff	exon	132533209	132533353	.	-	.	ID=exon-NM_016799.4-12;Parent=rna-NM_016799.4;Dbxref=GeneID:51796,GenBank:NM_016799.4,MGI:MGI:1858303;gbkey=mRNA;gene=Srrm1;product=serine/arginine repetitive matrix 1%2C transcript variant 1;tag=RefSeq Select;transcript_id=NM_016799.4;extra_copy_number=0
CM058244.1	Liftoff	exon	132535560	132535646	.	-	.	ID=exon-NM_016799.4-11;Parent=rna-NM_016799.4;Dbxref=GeneID:51796,GenBank:NM_016799.4,MGI:MGI:1858303;gbkey=mRNA;gene=Srrm1;product=serine/arginine repetitive matrix 1%2C transcript variant 1;tag=RefSeq Select;transcript_id=NM_016799.4;extra_copy_number=0
CM058244.1	Liftoff	exon	132536016	132536096	.	-	.	ID=exon-NM_016799.4-10;Parent=rna-NM_016799.4;Dbxref=GeneID:51796,GenBank:NM_016799.4,MGI:MGI:1858303;gbkey=mRNA;gene=Srrm1;product=serine/arginine repetitive matrix 1%2C transcript variant 1;tag=RefSeq Select;transcript_id=NM_016799.4;extra_copy_number=0
CM058244.1	Liftoff	exon	132541727	132542001	.	-	.	ID=exon-NM_016799.4-9;Parent=rna-NM_016799.4;Dbxref=GeneID:51796,GenBank:NM_016799.4,MGI:MGI:1858303;gbkey=mRNA;gene=Srrm1;product=serine/arginine repetitive matrix 1%2C transcript variant 1;tag=RefSeq Select;transcript_id=NM_016799.4;extra_copy_number=0
CM058244.1	Liftoff	exon	132544439	132544558	.	-	.	ID=exon-NM_016799.4-8;Parent=rna-NM_016799.4;Dbxref=GeneID:51796,GenBank:NM_016799.4,MGI:MGI:1858303;gbkey=mRNA;gene=Srrm1;product=serine/arginine repetitive matrix 1%2C transcript variant 1;tag=RefSeq Select;transcript_id=NM_016799.4;extra_copy_number=0
CM058244.1	Liftoff	exon	132544783	132544971	.	-	.	ID=exon-NM_016799.4-7;Parent=rna-NM_016799.4;Dbxref=GeneID:51796,GenBank:NM_016799.4,MGI:MGI:1858303;gbkey=mRNA;gene=Srrm1;product=serine/arginine repetitive matrix 1%2C transcript variant 1;tag=RefSeq Select;transcript_id=NM_016799.4;extra_copy_number=0
CM058244.1	Liftoff	exon	132546306	132546509	.	-	.	ID=exon-NM_016799.4-6;Parent=rna-NM_016799.4;Dbxref=GeneID:51796,GenBank:NM_016799.4,MGI:MGI:1858303;gbkey=mRNA;gene=Srrm1;product=serine/arginine repetitive matrix 1%2C transcript variant 1;tag=RefSeq Select;transcript_id=NM_016799.4;extra_copy_number=0
CM058244.1	Liftoff	exon	132547795	132547910	.	-	.	ID=exon-NM_016799.4-5;Parent=rna-NM_016799.4;Dbxref=GeneID:51796,GenBank:NM_016799.4,MGI:MGI:1858303;gbkey=mRNA;gene=Srrm1;product=serine/arginine repetitive matrix 1%2C transcript variant 1;tag=RefSeq Select;transcript_id=NM_016799.4;extra_copy_number=0
CM058244.1	Liftoff	exon	132548430	132548600	.	-	.	ID=exon-NM_016799.4-4;Parent=rna-NM_016799.4;Dbxref=GeneID:51796,GenBank:NM_016799.4,MGI:MGI:1858303;gbkey=mRNA;gene=Srrm1;product=serine/arginine repetitive matrix 1%2C transcript variant 1;tag=RefSeq Select;transcript_id=NM_016799.4;extra_copy_number=0
CM058244.1	Liftoff	exon	132550666	132550788	.	-	.	ID=exon-NM_016799.4-3;Parent=rna-NM_016799.4;Dbxref=GeneID:51796,GenBank:NM_016799.4,MGI:MGI:1858303;gbkey=mRNA;gene=Srrm1;product=serine/arginine repetitive matrix 1%2C transcript variant 1;tag=RefSeq Select;transcript_id=NM_016799.4;extra_copy_number=0
CM058244.1	Liftoff	exon	132551046	132551135	.	-	.	ID=exon-NM_016799.4-2;Parent=rna-NM_016799.4;Dbxref=GeneID:51796,GenBank:NM_016799.4,MGI:MGI:1858303;gbkey=mRNA;gene=Srrm1;product=serine/arginine repetitive matrix 1%2C transcript variant 1;tag=RefSeq Select;transcript_id=NM_016799.4;extra_copy_number=0
CM058244.1	Liftoff	exon	132557000	132557049	.	-	.	ID=exon-NM_016799.4-1;Parent=rna-NM_016799.4;Dbxref=GeneID:51796,GenBank:NM_016799.4,MGI:MGI:1858303;gbkey=mRNA;gene=Srrm1;product=serine/arginine repetitive matrix 1%2C transcript variant 1;tag=RefSeq Select;transcript_id=NM_016799.4;extra_copy_number=0
CM058244.1	Liftoff	CDS	132525138	132525245	.	-	.	ID=cds-NP_058079.2;Parent=rna-NM_016799.4;Dbxref=CCDS:CCDS38919.2,GeneID:51796,GenBank:NP_058079.2,MGI:MGI:1858303;Name=NP_058079.2;Note=isoform 1 is encoded by transcript variant 1;gbkey=CDS;gene=Srrm1;product=serine/arginine repetitive matrix protein 1 isoform 1;protein_id=NP_058079.2;tag=RefSeq Select;extra_copy_number=0
CM058244.1	Liftoff	CDS	132526103	132526312	.	-	.	ID=cds-NP_058079.2;Parent=rna-NM_016799.4;Dbxref=CCDS:CCDS38919.2,GeneID:51796,GenBank:NP_058079.2,MGI:MGI:1858303;Name=NP_058079.2;Note=isoform 1 is encoded by transcript variant 1;gbkey=CDS;gene=Srrm1;product=serine/arginine repetitive matrix protein 1 isoform 1;protein_id=NP_058079.2;tag=RefSeq Select;extra_copy_number=0
CM058244.1	Liftoff	CDS	132527748	132527943	.	-	.	ID=cds-NP_058079.2;Parent=rna-NM_016799.4;Dbxref=CCDS:CCDS38919.2,GeneID:51796,GenBank:NP_058079.2,MGI:MGI:1858303;Name=NP_058079.2;Note=isoform 1 is encoded by transcript variant 1;gbkey=CDS;gene=Srrm1;product=serine/arginine repetitive matrix protein 1 isoform 1;protein_id=NP_058079.2;tag=RefSeq Select;extra_copy_number=0
CM058244.1	Liftoff	CDS	132528639	132529100	.	-	.	ID=cds-NP_058079.2;Parent=rna-NM_016799.4;Dbxref=CCDS:CCDS38919.2,GeneID:51796,GenBank:NP_058079.2,MGI:MGI:1858303;Name=NP_058079.2;Note=isoform 1 is encoded by transcript variant 1;gbkey=CDS;gene=Srrm1;product=serine/arginine repetitive matrix protein 1 isoform 1;protein_id=NP_058079.2;tag=RefSeq Select;extra_copy_number=0
CM058244.1	Liftoff	CDS	132530935	132531066	.	-	.	ID=cds-NP_058079.2;Parent=rna-NM_016799.4;Dbxref=CCDS:CCDS38919.2,GeneID:51796,GenBank:NP_058079.2,MGI:MGI:1858303;Name=NP_058079.2;Note=isoform 1 is encoded by transcript variant 1;gbkey=CDS;gene=Srrm1;product=serine/arginine repetitive matrix protein 1 isoform 1;protein_id=NP_058079.2;tag=RefSeq Select;extra_copy_number=0
CM058244.1	Liftoff	CDS	132532845	132532886	.	-	.	ID=cds-NP_058079.2;Parent=rna-NM_016799.4;Dbxref=CCDS:CCDS38919.2,GeneID:51796,GenBank:NP_058079.2,MGI:MGI:1858303;Name=NP_058079.2;Note=isoform 1 is encoded by transcript variant 1;gbkey=CDS;gene=Srrm1;product=serine/arginine repetitive matrix protein 1 isoform 1;protein_id=NP_058079.2;tag=RefSeq Select;extra_copy_number=0
CM058244.1	Liftoff	CDS	132533209	132533353	.	-	.	ID=cds-NP_058079.2;Parent=rna-NM_016799.4;Dbxref=CCDS:CCDS38919.2,GeneID:51796,GenBank:NP_058079.2,MGI:MGI:1858303;Name=NP_058079.2;Note=isoform 1 is encoded by transcript variant 1;gbkey=CDS;gene=Srrm1;product=serine/arginine repetitive matrix protein 1 isoform 1;protein_id=NP_058079.2;tag=RefSeq Select;extra_copy_number=0
CM058244.1	Liftoff	CDS	132535560	132535646	.	-	.	ID=cds-NP_058079.2;Parent=rna-NM_016799.4;Dbxref=CCDS:CCDS38919.2,GeneID:51796,GenBank:NP_058079.2,MGI:MGI:1858303;Name=NP_058079.2;Note=isoform 1 is encoded by transcript variant 1;gbkey=CDS;gene=Srrm1;product=serine/arginine repetitive matrix protein 1 isoform 1;protein_id=NP_058079.2;tag=RefSeq Select;extra_copy_number=0
CM058244.1	Liftoff	CDS	132536016	132536096	.	-	.	ID=cds-NP_058079.2;Parent=rna-NM_016799.4;Dbxref=CCDS:CCDS38919.2,GeneID:51796,GenBank:NP_058079.2,MGI:MGI:1858303;Name=NP_058079.2;Note=isoform 1 is encoded by transcript variant 1;gbkey=CDS;gene=Srrm1;product=serine/arginine repetitive matrix protein 1 isoform 1;protein_id=NP_058079.2;tag=RefSeq Select;extra_copy_number=0
CM058244.1	Liftoff	CDS	132541727	132542001	.	-	.	ID=cds-NP_058079.2;Parent=rna-NM_016799.4;Dbxref=CCDS:CCDS38919.2,GeneID:51796,GenBank:NP_058079.2,MGI:MGI:1858303;Name=NP_058079.2;Note=isoform 1 is encoded by transcript variant 1;gbkey=CDS;gene=Srrm1;product=serine/arginine repetitive matrix protein 1 isoform 1;protein_id=NP_058079.2;tag=RefSeq Select;extra_copy_number=0
CM058244.1	Liftoff	CDS	132544439	132544558	.	-	.	ID=cds-NP_058079.2;Parent=rna-NM_016799.4;Dbxref=CCDS:CCDS38919.2,GeneID:51796,GenBank:NP_058079.2,MGI:MGI:1858303;Name=NP_058079.2;Note=isoform 1 is encoded by transcript variant 1;gbkey=CDS;gene=Srrm1;product=serine/arginine repetitive matrix protein 1 isoform 1;protein_id=NP_058079.2;tag=RefSeq Select;extra_copy_number=0
CM058244.1	Liftoff	CDS	132544783	132544971	.	-	.	ID=cds-NP_058079.2;Parent=rna-NM_016799.4;Dbxref=CCDS:CCDS38919.2,GeneID:51796,GenBank:NP_058079.2,MGI:MGI:1858303;Name=NP_058079.2;Note=isoform 1 is encoded by transcript variant 1;gbkey=CDS;gene=Srrm1;product=serine/arginine repetitive matrix protein 1 isoform 1;protein_id=NP_058079.2;tag=RefSeq Select;extra_copy_number=0
CM058244.1	Liftoff	CDS	132546306	132546509	.	-	.	ID=cds-NP_058079.2;Parent=rna-NM_016799.4;Dbxref=CCDS:CCDS38919.2,GeneID:51796,GenBank:NP_058079.2,MGI:MGI:1858303;Name=NP_058079.2;Note=isoform 1 is encoded by transcript variant 1;gbkey=CDS;gene=Srrm1;product=serine/arginine repetitive matrix protein 1 isoform 1;protein_id=NP_058079.2;tag=RefSeq Select;extra_copy_number=0
CM058244.1	Liftoff	CDS	132547795	132547910	.	-	.	ID=cds-NP_058079.2;Parent=rna-NM_016799.4;Dbxref=CCDS:CCDS38919.2,GeneID:51796,GenBank:NP_058079.2,MGI:MGI:1858303;Name=NP_058079.2;Note=isoform 1 is encoded by transcript variant 1;gbkey=CDS;gene=Srrm1;product=serine/arginine repetitive matrix protein 1 isoform 1;protein_id=NP_058079.2;tag=RefSeq Select;extra_copy_number=0
CM058244.1	Liftoff	CDS	132548430	132548600	.	-	.	ID=cds-NP_058079.2;Parent=rna-NM_016799.4;Dbxref=CCDS:CCDS38919.2,GeneID:51796,GenBank:NP_058079.2,MGI:MGI:1858303;Name=NP_058079.2;Note=isoform 1 is encoded by transcript variant 1;gbkey=CDS;gene=Srrm1;product=serine/arginine repetitive matrix protein 1 isoform 1;protein_id=NP_058079.2;tag=RefSeq Select;extra_copy_number=0
CM058244.1	Liftoff	CDS	132550666	132550788	.	-	.	ID=cds-NP_058079.2;Parent=rna-NM_016799.4;Dbxref=CCDS:CCDS38919.2,GeneID:51796,GenBank:NP_058079.2,MGI:MGI:1858303;Name=NP_058079.2;Note=isoform 1 is encoded by transcript variant 1;gbkey=CDS;gene=Srrm1;product=serine/arginine repetitive matrix protein 1 isoform 1;protein_id=NP_058079.2;tag=RefSeq Select;extra_copy_number=0
CM058244.1	Liftoff	CDS	132551046	132551135	.	-	.	ID=cds-NP_058079.2;Parent=rna-NM_016799.4;Dbxref=CCDS:CCDS38919.2,GeneID:51796,GenBank:NP_058079.2,MGI:MGI:1858303;Name=NP_058079.2;Note=isoform 1 is encoded by transcript variant 1;gbkey=CDS;gene=Srrm1;product=serine/arginine repetitive matrix protein 1 isoform 1;protein_id=NP_058079.2;tag=RefSeq Select;extra_copy_number=0
CM058244.1	Liftoff	CDS	132557000	132557020	.	-	.	ID=cds-NP_058079.2;Parent=rna-NM_016799.4;Dbxref=CCDS:CCDS38919.2,GeneID:51796,GenBank:NP_058079.2,MGI:MGI:1858303;Name=NP_058079.2;Note=isoform 1 is encoded by transcript variant 1;gbkey=CDS;gene=Srrm1;product=serine/arginine repetitive matrix protein 1 isoform 1;protein_id=NP_058079.2;tag=RefSeq Select;extra_copy_number=0
CM058244.1	Liftoff	transcript	132524277	132557398	.	-	.	ID=rna-XR_003954981.2;Parent=gene-Srrm1;Dbxref=GeneID:51796,GenBank:XR_003954981.2,MGI:MGI:1858303;Name=XR_003954981.2;gbkey=misc_RNA;gene=Srrm1;model_evidence=Supporting evidence includes similarity to: 6 mRNAs%2C 30 ESTs%2C 1778 long SRA reads%2C and 98%25 coverage of the annotated genomic feature by RNAseq alignments%2C including 31 samples with support for all annotated introns;product=serine/arginine repetitive matrix 1%2C transcript variant X22;transcript_id=XR_003954981.2;extra_copy_number=0
CM058244.1	Liftoff	exon	132524277	132525245	.	-	.	ID=exon-XR_003954981.2-19;Parent=rna-XR_003954981.2;Dbxref=GeneID:51796,GenBank:XR_003954981.2,MGI:MGI:1858303;gbkey=misc_RNA;gene=Srrm1;product=serine/arginine repetitive matrix 1%2C transcript variant X22;transcript_id=XR_003954981.2;extra_copy_number=0
CM058244.1	Liftoff	exon	132526103	132526312	.	-	.	ID=exon-XR_003954981.2-18;Parent=rna-XR_003954981.2;Dbxref=GeneID:51796,GenBank:XR_003954981.2,MGI:MGI:1858303;gbkey=misc_RNA;gene=Srrm1;product=serine/arginine repetitive matrix 1%2C transcript variant X22;transcript_id=XR_003954981.2;extra_copy_number=0
CM058244.1	Liftoff	exon	132527748	132527943	.	-	.	ID=exon-XR_003954981.2-17;Parent=rna-XR_003954981.2;Dbxref=GeneID:51796,GenBank:XR_003954981.2,MGI:MGI:1858303;gbkey=misc_RNA;gene=Srrm1;product=serine/arginine repetitive matrix 1%2C transcript variant X22;transcript_id=XR_003954981.2;extra_copy_number=0
CM058244.1	Liftoff	exon	132528639	132529100	.	-	.	ID=exon-XR_003954981.2-16;Parent=rna-XR_003954981.2;Dbxref=GeneID:51796,GenBank:XR_003954981.2,MGI:MGI:1858303;gbkey=misc_RNA;gene=Srrm1;product=serine/arginine repetitive matrix 1%2C transcript variant X22;transcript_id=XR_003954981.2;extra_copy_number=0
CM058244.1	Liftoff	exon	132530935	132531066	.	-	.	ID=exon-XR_003954981.2-15;Parent=rna-XR_003954981.2;Dbxref=GeneID:51796,GenBank:XR_003954981.2,MGI:MGI:1858303;gbkey=misc_RNA;gene=Srrm1;product=serine/arginine repetitive matrix 1%2C transcript variant X22;transcript_id=XR_003954981.2;extra_copy_number=0
CM058244.1	Liftoff	exon	132532845	132532886	.	-	.	ID=exon-XR_003954981.2-14;Parent=rna-XR_003954981.2;Dbxref=GeneID:51796,GenBank:XR_003954981.2,MGI:MGI:1858303;gbkey=misc_RNA;gene=Srrm1;product=serine/arginine repetitive matrix 1%2C transcript variant X22;transcript_id=XR_003954981.2;extra_copy_number=0
CM058244.1	Liftoff	exon	132533209	132533353	.	-	.	ID=exon-XR_003954981.2-13;Parent=rna-XR_003954981.2;Dbxref=GeneID:51796,GenBank:XR_003954981.2,MGI:MGI:1858303;gbkey=misc_RNA;gene=Srrm1;product=serine/arginine repetitive matrix 1%2C transcript variant X22;transcript_id=XR_003954981.2;extra_copy_number=0
CM058244.1	Liftoff	exon	132535560	132535646	.	-	.	ID=exon-XR_003954981.2-12;Parent=rna-XR_003954981.2;Dbxref=GeneID:51796,GenBank:XR_003954981.2,MGI:MGI:1858303;gbkey=misc_RNA;gene=Srrm1;product=serine/arginine repetitive matrix 1%2C transcript variant X22;transcript_id=XR_003954981.2;extra_copy_number=0
CM058244.1	Liftoff	exon	132536016	132536096	.	-	.	ID=exon-XR_003954981.2-11;Parent=rna-XR_003954981.2;Dbxref=GeneID:51796,GenBank:XR_003954981.2,MGI:MGI:1858303;gbkey=misc_RNA;gene=Srrm1;product=serine/arginine repetitive matrix 1%2C transcript variant X22;transcript_id=XR_003954981.2;extra_copy_number=0
CM058244.1	Liftoff	exon	132541727	132542001	.	-	.	ID=exon-XR_003954981.2-10;Parent=rna-XR_003954981.2;Dbxref=GeneID:51796,GenBank:XR_003954981.2,MGI:MGI:1858303;gbkey=misc_RNA;gene=Srrm1;product=serine/arginine repetitive matrix 1%2C transcript variant X22;transcript_id=XR_003954981.2;extra_copy_number=0
CM058244.1	Liftoff	exon	132542472	132542509	.	-	.	ID=exon-XR_003954981.2-9;Parent=rna-XR_003954981.2;Dbxref=GeneID:51796,GenBank:XR_003954981.2,MGI:MGI:1858303;gbkey=misc_RNA;gene=Srrm1;product=serine/arginine repetitive matrix 1%2C transcript variant X22;transcript_id=XR_003954981.2;extra_copy_number=0
CM058244.1	Liftoff	exon	132544439	132544558	.	-	.	ID=exon-XR_003954981.2-8;Parent=rna-XR_003954981.2;Dbxref=GeneID:51796,GenBank:XR_003954981.2,MGI:MGI:1858303;gbkey=misc_RNA;gene=Srrm1;product=serine/arginine repetitive matrix 1%2C transcript variant X22;transcript_id=XR_003954981.2;extra_copy_number=0
CM058244.1	Liftoff	exon	132544783	132544971	.	-	.	ID=exon-XR_003954981.2-7;Parent=rna-XR_003954981.2;Dbxref=GeneID:51796,GenBank:XR_003954981.2,MGI:MGI:1858303;gbkey=misc_RNA;gene=Srrm1;product=serine/arginine repetitive matrix 1%2C transcript variant X22;transcript_id=XR_003954981.2;extra_copy_number=0
CM058244.1	Liftoff	exon	132546306	132546509	.	-	.	ID=exon-XR_003954981.2-6;Parent=rna-XR_003954981.2;Dbxref=GeneID:51796,GenBank:XR_003954981.2,MGI:MGI:1858303;gbkey=misc_RNA;gene=Srrm1;product=serine/arginine repetitive matrix 1%2C transcript variant X22;transcript_id=XR_003954981.2;extra_copy_number=0
CM058244.1	Liftoff	exon	132547795	132547910	.	-	.	ID=exon-XR_003954981.2-5;Parent=rna-XR_003954981.2;Dbxref=GeneID:51796,GenBank:XR_003954981.2,MGI:MGI:1858303;gbkey=misc_RNA;gene=Srrm1;product=serine/arginine repetitive matrix 1%2C transcript variant X22;transcript_id=XR_003954981.2;extra_copy_number=0
CM058244.1	Liftoff	exon	132548430	132548600	.	-	.	ID=exon-XR_003954981.2-4;Parent=rna-XR_003954981.2;Dbxref=GeneID:51796,GenBank:XR_003954981.2,MGI:MGI:1858303;gbkey=misc_RNA;gene=Srrm1;product=serine/arginine repetitive matrix 1%2C transcript variant X22;transcript_id=XR_003954981.2;extra_copy_number=0
CM058244.1	Liftoff	exon	132550666	132550788	.	-	.	ID=exon-XR_003954981.2-3;Parent=rna-XR_003954981.2;Dbxref=GeneID:51796,GenBank:XR_003954981.2,MGI:MGI:1858303;gbkey=misc_RNA;gene=Srrm1;product=serine/arginine repetitive matrix 1%2C transcript variant X22;transcript_id=XR_003954981.2;extra_copy_number=0
CM058244.1	Liftoff	exon	132551046	132551135	.	-	.	ID=exon-XR_003954981.2-2;Parent=rna-XR_003954981.2;Dbxref=GeneID:51796,GenBank:XR_003954981.2,MGI:MGI:1858303;gbkey=misc_RNA;gene=Srrm1;product=serine/arginine repetitive matrix 1%2C transcript variant X22;transcript_id=XR_003954981.2;extra_copy_number=0
CM058244.1	Liftoff	exon	132557000	132557398	.	-	.	ID=exon-XR_003954981.2-1;Parent=rna-XR_003954981.2;Dbxref=GeneID:51796,GenBank:XR_003954981.2,MGI:MGI:1858303;gbkey=misc_RNA;gene=Srrm1;product=serine/arginine repetitive matrix 1%2C transcript variant X22;transcript_id=XR_003954981.2;extra_copy_number=0
CM058244.1	Liftoff	transcript	132524277	132557398	.	-	.	ID=rna-XR_004941932.1;Parent=gene-Srrm1;Dbxref=GeneID:51796,GenBank:XR_004941932.1,MGI:MGI:1858303;Name=XR_004941932.1;gbkey=misc_RNA;gene=Srrm1;model_evidence=Supporting evidence includes similarity to: 5 mRNAs%2C 26 ESTs%2C 2374 long SRA reads%2C and 98%25 coverage of the annotated genomic feature by RNAseq alignments%2C including 28 samples with support for all annotated introns;product=serine/arginine repetitive matrix 1%2C transcript variant X23;transcript_id=XR_004941932.1;extra_copy_number=0
CM058244.1	Liftoff	exon	132524277	132525245	.	-	.	ID=exon-XR_004941932.1-19;Parent=rna-XR_004941932.1;Dbxref=GeneID:51796,GenBank:XR_004941932.1,MGI:MGI:1858303;gbkey=misc_RNA;gene=Srrm1;product=serine/arginine repetitive matrix 1%2C transcript variant X23;transcript_id=XR_004941932.1;extra_copy_number=0
CM058244.1	Liftoff	exon	132526103	132526312	.	-	.	ID=exon-XR_004941932.1-18;Parent=rna-XR_004941932.1;Dbxref=GeneID:51796,GenBank:XR_004941932.1,MGI:MGI:1858303;gbkey=misc_RNA;gene=Srrm1;product=serine/arginine repetitive matrix 1%2C transcript variant X23;transcript_id=XR_004941932.1;extra_copy_number=0
CM058244.1	Liftoff	exon	132527748	132527943	.	-	.	ID=exon-XR_004941932.1-17;Parent=rna-XR_004941932.1;Dbxref=GeneID:51796,GenBank:XR_004941932.1,MGI:MGI:1858303;gbkey=misc_RNA;gene=Srrm1;product=serine/arginine repetitive matrix 1%2C transcript variant X23;transcript_id=XR_004941932.1;extra_copy_number=0
CM058244.1	Liftoff	exon	132528639	132529100	.	-	.	ID=exon-XR_004941932.1-16;Parent=rna-XR_004941932.1;Dbxref=GeneID:51796,GenBank:XR_004941932.1,MGI:MGI:1858303;gbkey=misc_RNA;gene=Srrm1;product=serine/arginine repetitive matrix 1%2C transcript variant X23;transcript_id=XR_004941932.1;extra_copy_number=0
CM058244.1	Liftoff	exon	132530935	132531063	.	-	.	ID=exon-XR_004941932.1-15;Parent=rna-XR_004941932.1;Dbxref=GeneID:51796,GenBank:XR_004941932.1,MGI:MGI:1858303;gbkey=misc_RNA;gene=Srrm1;product=serine/arginine repetitive matrix 1%2C transcript variant X23;transcript_id=XR_004941932.1;extra_copy_number=0
CM058244.1	Liftoff	exon	132532845	132532886	.	-	.	ID=exon-XR_004941932.1-14;Parent=rna-XR_004941932.1;Dbxref=GeneID:51796,GenBank:XR_004941932.1,MGI:MGI:1858303;gbkey=misc_RNA;gene=Srrm1;product=serine/arginine repetitive matrix 1%2C transcript variant X23;transcript_id=XR_004941932.1;extra_copy_number=0
CM058244.1	Liftoff	exon	132533209	132533353	.	-	.	ID=exon-XR_004941932.1-13;Parent=rna-XR_004941932.1;Dbxref=GeneID:51796,GenBank:XR_004941932.1,MGI:MGI:1858303;gbkey=misc_RNA;gene=Srrm1;product=serine/arginine repetitive matrix 1%2C transcript variant X23;transcript_id=XR_004941932.1;extra_copy_number=0
CM058244.1	Liftoff	exon	132535560	132535646	.	-	.	ID=exon-XR_004941932.1-12;Parent=rna-XR_004941932.1;Dbxref=GeneID:51796,GenBank:XR_004941932.1,MGI:MGI:1858303;gbkey=misc_RNA;gene=Srrm1;product=serine/arginine repetitive matrix 1%2C transcript variant X23;transcript_id=XR_004941932.1;extra_copy_number=0
CM058244.1	Liftoff	exon	132536016	132536096	.	-	.	ID=exon-XR_004941932.1-11;Parent=rna-XR_004941932.1;Dbxref=GeneID:51796,GenBank:XR_004941932.1,MGI:MGI:1858303;gbkey=misc_RNA;gene=Srrm1;product=serine/arginine repetitive matrix 1%2C transcript variant X23;transcript_id=XR_004941932.1;extra_copy_number=0
CM058244.1	Liftoff	exon	132541727	132542001	.	-	.	ID=exon-XR_004941932.1-10;Parent=rna-XR_004941932.1;Dbxref=GeneID:51796,GenBank:XR_004941932.1,MGI:MGI:1858303;gbkey=misc_RNA;gene=Srrm1;product=serine/arginine repetitive matrix 1%2C transcript variant X23;transcript_id=XR_004941932.1;extra_copy_number=0
CM058244.1	Liftoff	exon	132542472	132542509	.	-	.	ID=exon-XR_004941932.1-9;Parent=rna-XR_004941932.1;Dbxref=GeneID:51796,GenBank:XR_004941932.1,MGI:MGI:1858303;gbkey=misc_RNA;gene=Srrm1;product=serine/arginine repetitive matrix 1%2C transcript variant X23;transcript_id=XR_004941932.1;extra_copy_number=0
CM058244.1	Liftoff	exon	132544439	132544558	.	-	.	ID=exon-XR_004941932.1-8;Parent=rna-XR_004941932.1;Dbxref=GeneID:51796,GenBank:XR_004941932.1,MGI:MGI:1858303;gbkey=misc_RNA;gene=Srrm1;product=serine/arginine repetitive matrix 1%2C transcript variant X23;transcript_id=XR_004941932.1;extra_copy_number=0
CM058244.1	Liftoff	exon	132544783	132544971	.	-	.	ID=exon-XR_004941932.1-7;Parent=rna-XR_004941932.1;Dbxref=GeneID:51796,GenBank:XR_004941932.1,MGI:MGI:1858303;gbkey=misc_RNA;gene=Srrm1;product=serine/arginine repetitive matrix 1%2C transcript variant X23;transcript_id=XR_004941932.1;extra_copy_number=0
CM058244.1	Liftoff	exon	132546306	132546509	.	-	.	ID=exon-XR_004941932.1-6;Parent=rna-XR_004941932.1;Dbxref=GeneID:51796,GenBank:XR_004941932.1,MGI:MGI:1858303;gbkey=misc_RNA;gene=Srrm1;product=serine/arginine repetitive matrix 1%2C transcript variant X23;transcript_id=XR_004941932.1;extra_copy_number=0
CM058244.1	Liftoff	exon	132547795	132547910	.	-	.	ID=exon-XR_004941932.1-5;Parent=rna-XR_004941932.1;Dbxref=GeneID:51796,GenBank:XR_004941932.1,MGI:MGI:1858303;gbkey=misc_RNA;gene=Srrm1;product=serine/arginine repetitive matrix 1%2C transcript variant X23;transcript_id=XR_004941932.1;extra_copy_number=0
CM058244.1	Liftoff	exon	132548430	132548600	.	-	.	ID=exon-XR_004941932.1-4;Parent=rna-XR_004941932.1;Dbxref=GeneID:51796,GenBank:XR_004941932.1,MGI:MGI:1858303;gbkey=misc_RNA;gene=Srrm1;product=serine/arginine repetitive matrix 1%2C transcript variant X23;transcript_id=XR_004941932.1;extra_copy_number=0
CM058244.1	Liftoff	exon	132550666	132550788	.	-	.	ID=exon-XR_004941932.1-3;Parent=rna-XR_004941932.1;Dbxref=GeneID:51796,GenBank:XR_004941932.1,MGI:MGI:1858303;gbkey=misc_RNA;gene=Srrm1;product=serine/arginine repetitive matrix 1%2C transcript variant X23;transcript_id=XR_004941932.1;extra_copy_number=0
CM058244.1	Liftoff	exon	132551046	132551135	.	-	.	ID=exon-XR_004941932.1-2;Parent=rna-XR_004941932.1;Dbxref=GeneID:51796,GenBank:XR_004941932.1,MGI:MGI:1858303;gbkey=misc_RNA;gene=Srrm1;product=serine/arginine repetitive matrix 1%2C transcript variant X23;transcript_id=XR_004941932.1;extra_copy_number=0
CM058244.1	Liftoff	exon	132557000	132557398	.	-	.	ID=exon-XR_004941932.1-1;Parent=rna-XR_004941932.1;Dbxref=GeneID:51796,GenBank:XR_004941932.1,MGI:MGI:1858303;gbkey=misc_RNA;gene=Srrm1;product=serine/arginine repetitive matrix 1%2C transcript variant X23;transcript_id=XR_004941932.1;extra_copy_number=0
CM058244.1	Liftoff	transcript	132524277	132557398	.	-	.	ID=rna-XR_004941933.1;Parent=gene-Srrm1;Dbxref=GeneID:51796,GenBank:XR_004941933.1,MGI:MGI:1858303;Name=XR_004941933.1;gbkey=misc_RNA;gene=Srrm1;model_evidence=Supporting evidence includes similarity to: 5 mRNAs%2C 26 ESTs%2C 1716 long SRA reads%2C and 98%25 coverage of the annotated genomic feature by RNAseq alignments%2C including 31 samples with support for all annotated introns;product=serine/arginine repetitive matrix 1%2C transcript variant X24;transcript_id=XR_004941933.1;extra_copy_number=0
CM058244.1	Liftoff	exon	132524277	132525245	.	-	.	ID=exon-XR_004941933.1-18;Parent=rna-XR_004941933.1;Dbxref=GeneID:51796,GenBank:XR_004941933.1,MGI:MGI:1858303;gbkey=misc_RNA;gene=Srrm1;product=serine/arginine repetitive matrix 1%2C transcript variant X24;transcript_id=XR_004941933.1;extra_copy_number=0
CM058244.1	Liftoff	exon	132526103	132526312	.	-	.	ID=exon-XR_004941933.1-17;Parent=rna-XR_004941933.1;Dbxref=GeneID:51796,GenBank:XR_004941933.1,MGI:MGI:1858303;gbkey=misc_RNA;gene=Srrm1;product=serine/arginine repetitive matrix 1%2C transcript variant X24;transcript_id=XR_004941933.1;extra_copy_number=0
CM058244.1	Liftoff	exon	132527748	132527943	.	-	.	ID=exon-XR_004941933.1-16;Parent=rna-XR_004941933.1;Dbxref=GeneID:51796,GenBank:XR_004941933.1,MGI:MGI:1858303;gbkey=misc_RNA;gene=Srrm1;product=serine/arginine repetitive matrix 1%2C transcript variant X24;transcript_id=XR_004941933.1;extra_copy_number=0
CM058244.1	Liftoff	exon	132528639	132529100	.	-	.	ID=exon-XR_004941933.1-15;Parent=rna-XR_004941933.1;Dbxref=GeneID:51796,GenBank:XR_004941933.1,MGI:MGI:1858303;gbkey=misc_RNA;gene=Srrm1;product=serine/arginine repetitive matrix 1%2C transcript variant X24;transcript_id=XR_004941933.1;extra_copy_number=0
CM058244.1	Liftoff	exon	132530935	132531066	.	-	.	ID=exon-XR_004941933.1-14;Parent=rna-XR_004941933.1;Dbxref=GeneID:51796,GenBank:XR_004941933.1,MGI:MGI:1858303;gbkey=misc_RNA;gene=Srrm1;product=serine/arginine repetitive matrix 1%2C transcript variant X24;transcript_id=XR_004941933.1;extra_copy_number=0
CM058244.1	Liftoff	exon	132533209	132533353	.	-	.	ID=exon-XR_004941933.1-13;Parent=rna-XR_004941933.1;Dbxref=GeneID:51796,GenBank:XR_004941933.1,MGI:MGI:1858303;gbkey=misc_RNA;gene=Srrm1;product=serine/arginine repetitive matrix 1%2C transcript variant X24;transcript_id=XR_004941933.1;extra_copy_number=0
CM058244.1	Liftoff	exon	132535560	132535646	.	-	.	ID=exon-XR_004941933.1-12;Parent=rna-XR_004941933.1;Dbxref=GeneID:51796,GenBank:XR_004941933.1,MGI:MGI:1858303;gbkey=misc_RNA;gene=Srrm1;product=serine/arginine repetitive matrix 1%2C transcript variant X24;transcript_id=XR_004941933.1;extra_copy_number=0
CM058244.1	Liftoff	exon	132536016	132536096	.	-	.	ID=exon-XR_004941933.1-11;Parent=rna-XR_004941933.1;Dbxref=GeneID:51796,GenBank:XR_004941933.1,MGI:MGI:1858303;gbkey=misc_RNA;gene=Srrm1;product=serine/arginine repetitive matrix 1%2C transcript variant X24;transcript_id=XR_004941933.1;extra_copy_number=0
CM058244.1	Liftoff	exon	132541727	132542001	.	-	.	ID=exon-XR_004941933.1-10;Parent=rna-XR_004941933.1;Dbxref=GeneID:51796,GenBank:XR_004941933.1,MGI:MGI:1858303;gbkey=misc_RNA;gene=Srrm1;product=serine/arginine repetitive matrix 1%2C transcript variant X24;transcript_id=XR_004941933.1;extra_copy_number=0
CM058244.1	Liftoff	exon	132542472	132542509	.	-	.	ID=exon-XR_004941933.1-9;Parent=rna-XR_004941933.1;Dbxref=GeneID:51796,GenBank:XR_004941933.1,MGI:MGI:1858303;gbkey=misc_RNA;gene=Srrm1;product=serine/arginine repetitive matrix 1%2C transcript variant X24;transcript_id=XR_004941933.1;extra_copy_number=0
CM058244.1	Liftoff	exon	132544439	132544558	.	-	.	ID=exon-XR_004941933.1-8;Parent=rna-XR_004941933.1;Dbxref=GeneID:51796,GenBank:XR_004941933.1,MGI:MGI:1858303;gbkey=misc_RNA;gene=Srrm1;product=serine/arginine repetitive matrix 1%2C transcript variant X24;transcript_id=XR_004941933.1;extra_copy_number=0
CM058244.1	Liftoff	exon	132544783	132544971	.	-	.	ID=exon-XR_004941933.1-7;Parent=rna-XR_004941933.1;Dbxref=GeneID:51796,GenBank:XR_004941933.1,MGI:MGI:1858303;gbkey=misc_RNA;gene=Srrm1;product=serine/arginine repetitive matrix 1%2C transcript variant X24;transcript_id=XR_004941933.1;extra_copy_number=0
CM058244.1	Liftoff	exon	132546306	132546509	.	-	.	ID=exon-XR_004941933.1-6;Parent=rna-XR_004941933.1;Dbxref=GeneID:51796,GenBank:XR_004941933.1,MGI:MGI:1858303;gbkey=misc_RNA;gene=Srrm1;product=serine/arginine repetitive matrix 1%2C transcript variant X24;transcript_id=XR_004941933.1;extra_copy_number=0
CM058244.1	Liftoff	exon	132547795	132547910	.	-	.	ID=exon-XR_004941933.1-5;Parent=rna-XR_004941933.1;Dbxref=GeneID:51796,GenBank:XR_004941933.1,MGI:MGI:1858303;gbkey=misc_RNA;gene=Srrm1;product=serine/arginine repetitive matrix 1%2C transcript variant X24;transcript_id=XR_004941933.1;extra_copy_number=0
CM058244.1	Liftoff	exon	132548430	132548600	.	-	.	ID=exon-XR_004941933.1-4;Parent=rna-XR_004941933.1;Dbxref=GeneID:51796,GenBank:XR_004941933.1,MGI:MGI:1858303;gbkey=misc_RNA;gene=Srrm1;product=serine/arginine repetitive matrix 1%2C transcript variant X24;transcript_id=XR_004941933.1;extra_copy_number=0
CM058244.1	Liftoff	exon	132550666	132550788	.	-	.	ID=exon-XR_004941933.1-3;Parent=rna-XR_004941933.1;Dbxref=GeneID:51796,GenBank:XR_004941933.1,MGI:MGI:1858303;gbkey=misc_RNA;gene=Srrm1;product=serine/arginine repetitive matrix 1%2C transcript variant X24;transcript_id=XR_004941933.1;extra_copy_number=0
CM058244.1	Liftoff	exon	132551046	132551135	.	-	.	ID=exon-XR_004941933.1-2;Parent=rna-XR_004941933.1;Dbxref=GeneID:51796,GenBank:XR_004941933.1,MGI:MGI:1858303;gbkey=misc_RNA;gene=Srrm1;product=serine/arginine repetitive matrix 1%2C transcript variant X24;transcript_id=XR_004941933.1;extra_copy_number=0
CM058244.1	Liftoff	exon	132557000	132557398	.	-	.	ID=exon-XR_004941933.1-1;Parent=rna-XR_004941933.1;Dbxref=GeneID:51796,GenBank:XR_004941933.1,MGI:MGI:1858303;gbkey=misc_RNA;gene=Srrm1;product=serine/arginine repetitive matrix 1%2C transcript variant X24;transcript_id=XR_004941933.1;extra_copy_number=0
CM058244.1	Liftoff	transcript	132528648	132557398	.	-	.	ID=rna-XR_004941934.1;Parent=gene-Srrm1;Dbxref=GeneID:51796,GenBank:XR_004941934.1,MGI:MGI:1858303;Name=XR_004941934.1;gbkey=misc_RNA;gene=Srrm1;model_evidence=Supporting evidence includes similarity to: 4 mRNAs%2C 9 ESTs%2C 711 long SRA reads%2C and 97%25 coverage of the annotated genomic feature by RNAseq alignments%2C including 28 samples with support for all annotated introns;product=serine/arginine repetitive matrix 1%2C transcript variant X25;transcript_id=XR_004941934.1;extra_copy_number=0
CM058244.1	Liftoff	exon	132528648	132529100	.	-	.	ID=exon-XR_004941934.1-15;Parent=rna-XR_004941934.1;Dbxref=GeneID:51796,GenBank:XR_004941934.1,MGI:MGI:1858303;gbkey=misc_RNA;gene=Srrm1;product=serine/arginine repetitive matrix 1%2C transcript variant X25;transcript_id=XR_004941934.1;extra_copy_number=0
CM058244.1	Liftoff	exon	132530935	132531063	.	-	.	ID=exon-XR_004941934.1-14;Parent=rna-XR_004941934.1;Dbxref=GeneID:51796,GenBank:XR_004941934.1,MGI:MGI:1858303;gbkey=misc_RNA;gene=Srrm1;product=serine/arginine repetitive matrix 1%2C transcript variant X25;transcript_id=XR_004941934.1;extra_copy_number=0
CM058244.1	Liftoff	exon	132533209	132533353	.	-	.	ID=exon-XR_004941934.1-13;Parent=rna-XR_004941934.1;Dbxref=GeneID:51796,GenBank:XR_004941934.1,MGI:MGI:1858303;gbkey=misc_RNA;gene=Srrm1;product=serine/arginine repetitive matrix 1%2C transcript variant X25;transcript_id=XR_004941934.1;extra_copy_number=0
CM058244.1	Liftoff	exon	132535560	132535646	.	-	.	ID=exon-XR_004941934.1-12;Parent=rna-XR_004941934.1;Dbxref=GeneID:51796,GenBank:XR_004941934.1,MGI:MGI:1858303;gbkey=misc_RNA;gene=Srrm1;product=serine/arginine repetitive matrix 1%2C transcript variant X25;transcript_id=XR_004941934.1;extra_copy_number=0
CM058244.1	Liftoff	exon	132536016	132536096	.	-	.	ID=exon-XR_004941934.1-11;Parent=rna-XR_004941934.1;Dbxref=GeneID:51796,GenBank:XR_004941934.1,MGI:MGI:1858303;gbkey=misc_RNA;gene=Srrm1;product=serine/arginine repetitive matrix 1%2C transcript variant X25;transcript_id=XR_004941934.1;extra_copy_number=0
CM058244.1	Liftoff	exon	132541727	132542001	.	-	.	ID=exon-XR_004941934.1-10;Parent=rna-XR_004941934.1;Dbxref=GeneID:51796,GenBank:XR_004941934.1,MGI:MGI:1858303;gbkey=misc_RNA;gene=Srrm1;product=serine/arginine repetitive matrix 1%2C transcript variant X25;transcript_id=XR_004941934.1;extra_copy_number=0
CM058244.1	Liftoff	exon	132542472	132542509	.	-	.	ID=exon-XR_004941934.1-9;Parent=rna-XR_004941934.1;Dbxref=GeneID:51796,GenBank:XR_004941934.1,MGI:MGI:1858303;gbkey=misc_RNA;gene=Srrm1;product=serine/arginine repetitive matrix 1%2C transcript variant X25;transcript_id=XR_004941934.1;extra_copy_number=0
CM058244.1	Liftoff	exon	132544439	132544558	.	-	.	ID=exon-XR_004941934.1-8;Parent=rna-XR_004941934.1;Dbxref=GeneID:51796,GenBank:XR_004941934.1,MGI:MGI:1858303;gbkey=misc_RNA;gene=Srrm1;product=serine/arginine repetitive matrix 1%2C transcript variant X25;transcript_id=XR_004941934.1;extra_copy_number=0
CM058244.1	Liftoff	exon	132544783	132544971	.	-	.	ID=exon-XR_004941934.1-7;Parent=rna-XR_004941934.1;Dbxref=GeneID:51796,GenBank:XR_004941934.1,MGI:MGI:1858303;gbkey=misc_RNA;gene=Srrm1;product=serine/arginine repetitive matrix 1%2C transcript variant X25;transcript_id=XR_004941934.1;extra_copy_number=0
CM058244.1	Liftoff	exon	132546306	132546509	.	-	.	ID=exon-XR_004941934.1-6;Parent=rna-XR_004941934.1;Dbxref=GeneID:51796,GenBank:XR_004941934.1,MGI:MGI:1858303;gbkey=misc_RNA;gene=Srrm1;product=serine/arginine repetitive matrix 1%2C transcript variant X25;transcript_id=XR_004941934.1;extra_copy_number=0
CM058244.1	Liftoff	exon	132547795	132547910	.	-	.	ID=exon-XR_004941934.1-5;Parent=rna-XR_004941934.1;Dbxref=GeneID:51796,GenBank:XR_004941934.1,MGI:MGI:1858303;gbkey=misc_RNA;gene=Srrm1;product=serine/arginine repetitive matrix 1%2C transcript variant X25;transcript_id=XR_004941934.1;extra_copy_number=0
CM058244.1	Liftoff	exon	132548430	132548600	.	-	.	ID=exon-XR_004941934.1-4;Parent=rna-XR_004941934.1;Dbxref=GeneID:51796,GenBank:XR_004941934.1,MGI:MGI:1858303;gbkey=misc_RNA;gene=Srrm1;product=serine/arginine repetitive matrix 1%2C transcript variant X25;transcript_id=XR_004941934.1;extra_copy_number=0
CM058244.1	Liftoff	exon	132550666	132550788	.	-	.	ID=exon-XR_004941934.1-3;Parent=rna-XR_004941934.1;Dbxref=GeneID:51796,GenBank:XR_004941934.1,MGI:MGI:1858303;gbkey=misc_RNA;gene=Srrm1;product=serine/arginine repetitive matrix 1%2C transcript variant X25;transcript_id=XR_004941934.1;extra_copy_number=0
CM058244.1	Liftoff	exon	132551046	132551135	.	-	.	ID=exon-XR_004941934.1-2;Parent=rna-XR_004941934.1;Dbxref=GeneID:51796,GenBank:XR_004941934.1,MGI:MGI:1858303;gbkey=misc_RNA;gene=Srrm1;product=serine/arginine repetitive matrix 1%2C transcript variant X25;transcript_id=XR_004941934.1;extra_copy_number=0
CM058244.1	Liftoff	exon	132557000	132557398	.	-	.	ID=exon-XR_004941934.1-1;Parent=rna-XR_004941934.1;Dbxref=GeneID:51796,GenBank:XR_004941934.1,MGI:MGI:1858303;gbkey=misc_RNA;gene=Srrm1;product=serine/arginine repetitive matrix 1%2C transcript variant X25;transcript_id=XR_004941934.1;extra_copy_number=0
CM058244.1	Liftoff	transcript	132528648	132557398	.	-	.	ID=rna-XR_004941935.1;Parent=gene-Srrm1;Dbxref=GeneID:51796,GenBank:XR_004941935.1,MGI:MGI:1858303;Name=XR_004941935.1;gbkey=misc_RNA;gene=Srrm1;model_evidence=Supporting evidence includes similarity to: 4 mRNAs%2C 8 ESTs%2C 704 long SRA reads%2C and 97%25 coverage of the annotated genomic feature by RNAseq alignments%2C including 31 samples with support for all annotated introns;product=serine/arginine repetitive matrix 1%2C transcript variant X26;transcript_id=XR_004941935.1;extra_copy_number=0
CM058244.1	Liftoff	exon	132528648	132529100	.	-	.	ID=exon-XR_004941935.1-15;Parent=rna-XR_004941935.1;Dbxref=GeneID:51796,GenBank:XR_004941935.1,MGI:MGI:1858303;gbkey=misc_RNA;gene=Srrm1;product=serine/arginine repetitive matrix 1%2C transcript variant X26;transcript_id=XR_004941935.1;extra_copy_number=0
CM058244.1	Liftoff	exon	132530935	132531066	.	-	.	ID=exon-XR_004941935.1-14;Parent=rna-XR_004941935.1;Dbxref=GeneID:51796,GenBank:XR_004941935.1,MGI:MGI:1858303;gbkey=misc_RNA;gene=Srrm1;product=serine/arginine repetitive matrix 1%2C transcript variant X26;transcript_id=XR_004941935.1;extra_copy_number=0
CM058244.1	Liftoff	exon	132533209	132533353	.	-	.	ID=exon-XR_004941935.1-13;Parent=rna-XR_004941935.1;Dbxref=GeneID:51796,GenBank:XR_004941935.1,MGI:MGI:1858303;gbkey=misc_RNA;gene=Srrm1;product=serine/arginine repetitive matrix 1%2C transcript variant X26;transcript_id=XR_004941935.1;extra_copy_number=0
CM058244.1	Liftoff	exon	132535560	132535643	.	-	.	ID=exon-XR_004941935.1-12;Parent=rna-XR_004941935.1;Dbxref=GeneID:51796,GenBank:XR_004941935.1,MGI:MGI:1858303;gbkey=misc_RNA;gene=Srrm1;product=serine/arginine repetitive matrix 1%2C transcript variant X26;transcript_id=XR_004941935.1;extra_copy_number=0
CM058244.1	Liftoff	exon	132536016	132536096	.	-	.	ID=exon-XR_004941935.1-11;Parent=rna-XR_004941935.1;Dbxref=GeneID:51796,GenBank:XR_004941935.1,MGI:MGI:1858303;gbkey=misc_RNA;gene=Srrm1;product=serine/arginine repetitive matrix 1%2C transcript variant X26;transcript_id=XR_004941935.1;extra_copy_number=0
CM058244.1	Liftoff	exon	132541727	132542001	.	-	.	ID=exon-XR_004941935.1-10;Parent=rna-XR_004941935.1;Dbxref=GeneID:51796,GenBank:XR_004941935.1,MGI:MGI:1858303;gbkey=misc_RNA;gene=Srrm1;product=serine/arginine repetitive matrix 1%2C transcript variant X26;transcript_id=XR_004941935.1;extra_copy_number=0
CM058244.1	Liftoff	exon	132542472	132542509	.	-	.	ID=exon-XR_004941935.1-9;Parent=rna-XR_004941935.1;Dbxref=GeneID:51796,GenBank:XR_004941935.1,MGI:MGI:1858303;gbkey=misc_RNA;gene=Srrm1;product=serine/arginine repetitive matrix 1%2C transcript variant X26;transcript_id=XR_004941935.1;extra_copy_number=0
CM058244.1	Liftoff	exon	132544439	132544558	.	-	.	ID=exon-XR_004941935.1-8;Parent=rna-XR_004941935.1;Dbxref=GeneID:51796,GenBank:XR_004941935.1,MGI:MGI:1858303;gbkey=misc_RNA;gene=Srrm1;product=serine/arginine repetitive matrix 1%2C transcript variant X26;transcript_id=XR_004941935.1;extra_copy_number=0
CM058244.1	Liftoff	exon	132544783	132544971	.	-	.	ID=exon-XR_004941935.1-7;Parent=rna-XR_004941935.1;Dbxref=GeneID:51796,GenBank:XR_004941935.1,MGI:MGI:1858303;gbkey=misc_RNA;gene=Srrm1;product=serine/arginine repetitive matrix 1%2C transcript variant X26;transcript_id=XR_004941935.1;extra_copy_number=0
CM058244.1	Liftoff	exon	132546306	132546509	.	-	.	ID=exon-XR_004941935.1-6;Parent=rna-XR_004941935.1;Dbxref=GeneID:51796,GenBank:XR_004941935.1,MGI:MGI:1858303;gbkey=misc_RNA;gene=Srrm1;product=serine/arginine repetitive matrix 1%2C transcript variant X26;transcript_id=XR_004941935.1;extra_copy_number=0
CM058244.1	Liftoff	exon	132547795	132547910	.	-	.	ID=exon-XR_004941935.1-5;Parent=rna-XR_004941935.1;Dbxref=GeneID:51796,GenBank:XR_004941935.1,MGI:MGI:1858303;gbkey=misc_RNA;gene=Srrm1;product=serine/arginine repetitive matrix 1%2C transcript variant X26;transcript_id=XR_004941935.1;extra_copy_number=0
CM058244.1	Liftoff	exon	132548430	132548600	.	-	.	ID=exon-XR_004941935.1-4;Parent=rna-XR_004941935.1;Dbxref=GeneID:51796,GenBank:XR_004941935.1,MGI:MGI:1858303;gbkey=misc_RNA;gene=Srrm1;product=serine/arginine repetitive matrix 1%2C transcript variant X26;transcript_id=XR_004941935.1;extra_copy_number=0
CM058244.1	Liftoff	exon	132550666	132550788	.	-	.	ID=exon-XR_004941935.1-3;Parent=rna-XR_004941935.1;Dbxref=GeneID:51796,GenBank:XR_004941935.1,MGI:MGI:1858303;gbkey=misc_RNA;gene=Srrm1;product=serine/arginine repetitive matrix 1%2C transcript variant X26;transcript_id=XR_004941935.1;extra_copy_number=0
CM058244.1	Liftoff	exon	132551046	132551135	.	-	.	ID=exon-XR_004941935.1-2;Parent=rna-XR_004941935.1;Dbxref=GeneID:51796,GenBank:XR_004941935.1,MGI:MGI:1858303;gbkey=misc_RNA;gene=Srrm1;product=serine/arginine repetitive matrix 1%2C transcript variant X26;transcript_id=XR_004941935.1;extra_copy_number=0
CM058244.1	Liftoff	exon	132557000	132557398	.	-	.	ID=exon-XR_004941935.1-1;Parent=rna-XR_004941935.1;Dbxref=GeneID:51796,GenBank:XR_004941935.1,MGI:MGI:1858303;gbkey=misc_RNA;gene=Srrm1;product=serine/arginine repetitive matrix 1%2C transcript variant X26;transcript_id=XR_004941935.1;extra_copy_number=0
CM058244.1	Liftoff	gene	132573405	132602017	.	-	.	ID=gene-Ncmap;Dbxref=GeneID:230822,MGI:MGI:2444888;Name=Ncmap;description=noncompact myelin associated protein;gbkey=Gene;gene=Ncmap;gene_biotype=protein_coding;gene_synonym=A330049M08Rik,Mp11;coverage=0.999;sequence_ID=0.992;valid_ORFs=8;extra_copy_number=0;copy_num_ID=gene-Ncmap_0
CM058244.1	Liftoff	mRNA	132573405	132602017	.	-	.	ID=rna-XM_017320160.2;Parent=gene-Ncmap;Dbxref=GeneID:230822,GenBank:XM_017320160.2,MGI:MGI:2444888;Name=XM_017320160.2;gbkey=mRNA;gene=Ncmap;model_evidence=Supporting evidence includes similarity to: 11 ESTs%2C 3 Proteins%2C 21 long SRA reads%2C and 100%25 coverage of the annotated genomic feature by RNAseq alignments%2C including 2 samples with support for all annotated introns;product=noncompact myelin associated protein%2C transcript variant X1;transcript_id=XM_017320160.2;matches_ref_protein=True;valid_ORF=True;extra_copy_number=0
CM058244.1	Liftoff	exon	132573405	132574540	.	-	.	ID=exon-XM_017320160.2-4;Parent=rna-XM_017320160.2;Dbxref=GeneID:230822,GenBank:XM_017320160.2,MGI:MGI:2444888;gbkey=mRNA;gene=Ncmap;product=noncompact myelin associated protein%2C transcript variant X1;transcript_id=XM_017320160.2;extra_copy_number=0
CM058244.1	Liftoff	exon	132575706	132575790	.	-	.	ID=exon-XM_017320160.2-3;Parent=rna-XM_017320160.2;Dbxref=GeneID:230822,GenBank:XM_017320160.2,MGI:MGI:2444888;gbkey=mRNA;gene=Ncmap;product=noncompact myelin associated protein%2C transcript variant X1;transcript_id=XM_017320160.2;extra_copy_number=0
CM058244.1	Liftoff	exon	132580719	132580804	.	-	.	ID=exon-XM_017320160.2-2;Parent=rna-XM_017320160.2;Dbxref=GeneID:230822,GenBank:XM_017320160.2,MGI:MGI:2444888;gbkey=mRNA;gene=Ncmap;product=noncompact myelin associated protein%2C transcript variant X1;transcript_id=XM_017320160.2;extra_copy_number=0
CM058244.1	Liftoff	exon	132601663	132602017	.	-	.	ID=exon-XM_017320160.2-1;Parent=rna-XM_017320160.2;Dbxref=GeneID:230822,GenBank:XM_017320160.2,MGI:MGI:2444888;gbkey=mRNA;gene=Ncmap;product=noncompact myelin associated protein%2C transcript variant X1;transcript_id=XM_017320160.2;extra_copy_number=0
CM058244.1	Liftoff	CDS	132574399	132574540	.	-	.	ID=cds-XP_017175649.1;Parent=rna-XM_017320160.2;Dbxref=GeneID:230822,GenBank:XP_017175649.1,MGI:MGI:2444888;Name=XP_017175649.1;gbkey=CDS;gene=Ncmap;product=noncompact myelin-associated protein isoform X1;protein_id=XP_017175649.1;extra_copy_number=0
CM058244.1	Liftoff	CDS	132575706	132575790	.	-	.	ID=cds-XP_017175649.1;Parent=rna-XM_017320160.2;Dbxref=GeneID:230822,GenBank:XP_017175649.1,MGI:MGI:2444888;Name=XP_017175649.1;gbkey=CDS;gene=Ncmap;product=noncompact myelin-associated protein isoform X1;protein_id=XP_017175649.1;extra_copy_number=0
CM058244.1	Liftoff	CDS	132580719	132580794	.	-	.	ID=cds-XP_017175649.1;Parent=rna-XM_017320160.2;Dbxref=GeneID:230822,GenBank:XP_017175649.1,MGI:MGI:2444888;Name=XP_017175649.1;gbkey=CDS;gene=Ncmap;product=noncompact myelin-associated protein isoform X1;protein_id=XP_017175649.1;extra_copy_number=0
CM058244.1	Liftoff	mRNA	132573405	132581384	.	-	.	ID=rna-XM_030253469.2;Parent=gene-Ncmap;Dbxref=GeneID:230822,GenBank:XM_030253469.2,MGI:MGI:2444888;Name=XM_030253469.2;gbkey=mRNA;gene=Ncmap;model_evidence=Supporting evidence includes similarity to: 10 ESTs%2C 3 Proteins%2C 22 long SRA reads%2C and 100%25 coverage of the annotated genomic feature by RNAseq alignments%2C including 5 samples with support for all annotated introns;product=noncompact myelin associated protein%2C transcript variant X2;transcript_id=XM_030253469.2;matches_ref_protein=True;valid_ORF=True;extra_copy_number=0
CM058244.1	Liftoff	exon	132573405	132574540	.	-	.	ID=exon-XM_030253469.2-4;Parent=rna-XM_030253469.2;Dbxref=GeneID:230822,GenBank:XM_030253469.2,MGI:MGI:2444888;gbkey=mRNA;gene=Ncmap;product=noncompact myelin associated protein%2C transcript variant X2;transcript_id=XM_030253469.2;extra_copy_number=0
CM058244.1	Liftoff	exon	132575706	132575790	.	-	.	ID=exon-XM_030253469.2-3;Parent=rna-XM_030253469.2;Dbxref=GeneID:230822,GenBank:XM_030253469.2,MGI:MGI:2444888;gbkey=mRNA;gene=Ncmap;product=noncompact myelin associated protein%2C transcript variant X2;transcript_id=XM_030253469.2;extra_copy_number=0
CM058244.1	Liftoff	exon	132580719	132580804	.	-	.	ID=exon-XM_030253469.2-2;Parent=rna-XM_030253469.2;Dbxref=GeneID:230822,GenBank:XM_030253469.2,MGI:MGI:2444888;gbkey=mRNA;gene=Ncmap;product=noncompact myelin associated protein%2C transcript variant X2;transcript_id=XM_030253469.2;extra_copy_number=0
CM058244.1	Liftoff	exon	132581105	132581384	.	-	.	ID=exon-XM_030253469.2-1;Parent=rna-XM_030253469.2;Dbxref=GeneID:230822,GenBank:XM_030253469.2,MGI:MGI:2444888;gbkey=mRNA;gene=Ncmap;product=noncompact myelin associated protein%2C transcript variant X2;transcript_id=XM_030253469.2;extra_copy_number=0
CM058244.1	Liftoff	CDS	132574399	132574540	.	-	.	ID=cds-XP_030109329.1;Parent=rna-XM_030253469.2;Dbxref=GeneID:230822,GenBank:XP_030109329.1,MGI:MGI:2444888;Name=XP_030109329.1;gbkey=CDS;gene=Ncmap;product=noncompact myelin-associated protein isoform X1;protein_id=XP_030109329.1;extra_copy_number=0
CM058244.1	Liftoff	CDS	132575706	132575790	.	-	.	ID=cds-XP_030109329.1;Parent=rna-XM_030253469.2;Dbxref=GeneID:230822,GenBank:XP_030109329.1,MGI:MGI:2444888;Name=XP_030109329.1;gbkey=CDS;gene=Ncmap;product=noncompact myelin-associated protein isoform X1;protein_id=XP_030109329.1;extra_copy_number=0
CM058244.1	Liftoff	CDS	132580719	132580794	.	-	.	ID=cds-XP_030109329.1;Parent=rna-XM_030253469.2;Dbxref=GeneID:230822,GenBank:XP_030109329.1,MGI:MGI:2444888;Name=XP_030109329.1;gbkey=CDS;gene=Ncmap;product=noncompact myelin-associated protein isoform X1;protein_id=XP_030109329.1;extra_copy_number=0
CM058244.1	Liftoff	mRNA	132573406	132589476	.	-	.	ID=rna-NM_001168498.1;Parent=gene-Ncmap;Dbxref=GeneID:230822,GenBank:NM_001168498.1,MGI:MGI:2444888;Name=NM_001168498.1;gbkey=mRNA;gene=Ncmap;product=noncompact myelin associated protein%2C transcript variant 3;transcript_id=NM_001168498.1;matches_ref_protein=True;valid_ORF=True;extra_copy_number=0
CM058244.1	Liftoff	exon	132573406	132574540	.	-	.	ID=exon-NM_001168498.1-5;Parent=rna-NM_001168498.1;Dbxref=GeneID:230822,GenBank:NM_001168498.1,MGI:MGI:2444888;gbkey=mRNA;gene=Ncmap;product=noncompact myelin associated protein%2C transcript variant 3;transcript_id=NM_001168498.1;extra_copy_number=0
CM058244.1	Liftoff	exon	132575706	132575790	.	-	.	ID=exon-NM_001168498.1-4;Parent=rna-NM_001168498.1;Dbxref=GeneID:230822,GenBank:NM_001168498.1,MGI:MGI:2444888;gbkey=mRNA;gene=Ncmap;product=noncompact myelin associated protein%2C transcript variant 3;transcript_id=NM_001168498.1;extra_copy_number=0
CM058244.1	Liftoff	exon	132580719	132580804	.	-	.	ID=exon-NM_001168498.1-3;Parent=rna-NM_001168498.1;Dbxref=GeneID:230822,GenBank:NM_001168498.1,MGI:MGI:2444888;gbkey=mRNA;gene=Ncmap;product=noncompact myelin associated protein%2C transcript variant 3;transcript_id=NM_001168498.1;extra_copy_number=0
CM058244.1	Liftoff	exon	132584396	132584583	.	-	.	ID=exon-NM_001168498.1-2;Parent=rna-NM_001168498.1;Dbxref=GeneID:230822,GenBank:NM_001168498.1,MGI:MGI:2444888;gbkey=mRNA;gene=Ncmap;product=noncompact myelin associated protein%2C transcript variant 3;transcript_id=NM_001168498.1;extra_copy_number=0
CM058244.1	Liftoff	exon	132589334	132589476	.	-	.	ID=exon-NM_001168498.1-1;Parent=rna-NM_001168498.1;Dbxref=GeneID:230822,GenBank:NM_001168498.1,MGI:MGI:2444888;gbkey=mRNA;gene=Ncmap;product=noncompact myelin associated protein%2C transcript variant 3;transcript_id=NM_001168498.1;extra_copy_number=0
CM058244.1	Liftoff	CDS	132574399	132574540	.	-	.	ID=cds-NP_001161970.1;Parent=rna-NM_001168498.1;Dbxref=CCDS:CCDS18784.1,GeneID:230822,GenBank:NP_001161970.1,MGI:MGI:2444888;Name=NP_001161970.1;Note=isoform 1 is encoded by transcript variant 3;gbkey=CDS;gene=Ncmap;product=noncompact myelin-associated protein isoform 1;protein_id=NP_001161970.1;extra_copy_number=0
CM058244.1	Liftoff	CDS	132575706	132575790	.	-	.	ID=cds-NP_001161970.1;Parent=rna-NM_001168498.1;Dbxref=CCDS:CCDS18784.1,GeneID:230822,GenBank:NP_001161970.1,MGI:MGI:2444888;Name=NP_001161970.1;Note=isoform 1 is encoded by transcript variant 3;gbkey=CDS;gene=Ncmap;product=noncompact myelin-associated protein isoform 1;protein_id=NP_001161970.1;extra_copy_number=0
CM058244.1	Liftoff	CDS	132580719	132580794	.	-	.	ID=cds-NP_001161970.1;Parent=rna-NM_001168498.1;Dbxref=CCDS:CCDS18784.1,GeneID:230822,GenBank:NP_001161970.1,MGI:MGI:2444888;Name=NP_001161970.1;Note=isoform 1 is encoded by transcript variant 3;gbkey=CDS;gene=Ncmap;product=noncompact myelin-associated protein isoform 1;protein_id=NP_001161970.1;extra_copy_number=0
CM058244.1	Liftoff	mRNA	132573406	132602004	.	-	.	ID=rna-NM_001168500.1;Parent=gene-Ncmap;Dbxref=GeneID:230822,GenBank:NM_001168500.1,MGI:MGI:2444888;Name=NM_001168500.1;gbkey=mRNA;gene=Ncmap;product=noncompact myelin associated protein%2C transcript variant 2;transcript_id=NM_001168500.1;matches_ref_protein=True;valid_ORF=True;extra_copy_number=0
CM058244.1	Liftoff	exon	132573406	132574540	.	-	.	ID=exon-NM_001168500.1-5;Parent=rna-NM_001168500.1;Dbxref=GeneID:230822,GenBank:NM_001168500.1,MGI:MGI:2444888;gbkey=mRNA;gene=Ncmap;product=noncompact myelin associated protein%2C transcript variant 2;transcript_id=NM_001168500.1;extra_copy_number=0
CM058244.1	Liftoff	exon	132575706	132575790	.	-	.	ID=exon-NM_001168500.1-4;Parent=rna-NM_001168500.1;Dbxref=GeneID:230822,GenBank:NM_001168500.1,MGI:MGI:2444888;gbkey=mRNA;gene=Ncmap;product=noncompact myelin associated protein%2C transcript variant 2;transcript_id=NM_001168500.1;extra_copy_number=0
CM058244.1	Liftoff	exon	132580719	132580804	.	-	.	ID=exon-NM_001168500.1-3;Parent=rna-NM_001168500.1;Dbxref=GeneID:230822,GenBank:NM_001168500.1,MGI:MGI:2444888;gbkey=mRNA;gene=Ncmap;product=noncompact myelin associated protein%2C transcript variant 2;transcript_id=NM_001168500.1;extra_copy_number=0
CM058244.1	Liftoff	exon	132584396	132584583	.	-	.	ID=exon-NM_001168500.1-2;Parent=rna-NM_001168500.1;Dbxref=GeneID:230822,GenBank:NM_001168500.1,MGI:MGI:2444888;gbkey=mRNA;gene=Ncmap;product=noncompact myelin associated protein%2C transcript variant 2;transcript_id=NM_001168500.1;extra_copy_number=0
CM058244.1	Liftoff	exon	132601663	132602004	.	-	.	ID=exon-NM_001168500.1-1;Parent=rna-NM_001168500.1;Dbxref=GeneID:230822,GenBank:NM_001168500.1,MGI:MGI:2444888;gbkey=mRNA;gene=Ncmap;product=noncompact myelin associated protein%2C transcript variant 2;transcript_id=NM_001168500.1;extra_copy_number=0
CM058244.1	Liftoff	CDS	132574399	132574540	.	-	.	ID=cds-NP_001161972.1;Parent=rna-NM_001168500.1;Dbxref=CCDS:CCDS18784.1,GeneID:230822,GenBank:NP_001161972.1,MGI:MGI:2444888;Name=NP_001161972.1;Note=isoform 1 is encoded by transcript variant 2;gbkey=CDS;gene=Ncmap;product=noncompact myelin-associated protein isoform 1;protein_id=NP_001161972.1;extra_copy_number=0
CM058244.1	Liftoff	CDS	132575706	132575790	.	-	.	ID=cds-NP_001161972.1;Parent=rna-NM_001168500.1;Dbxref=CCDS:CCDS18784.1,GeneID:230822,GenBank:NP_001161972.1,MGI:MGI:2444888;Name=NP_001161972.1;Note=isoform 1 is encoded by transcript variant 2;gbkey=CDS;gene=Ncmap;product=noncompact myelin-associated protein isoform 1;protein_id=NP_001161972.1;extra_copy_number=0
CM058244.1	Liftoff	CDS	132580719	132580794	.	-	.	ID=cds-NP_001161972.1;Parent=rna-NM_001168500.1;Dbxref=CCDS:CCDS18784.1,GeneID:230822,GenBank:NP_001161972.1,MGI:MGI:2444888;Name=NP_001161972.1;Note=isoform 1 is encoded by transcript variant 2;gbkey=CDS;gene=Ncmap;product=noncompact myelin-associated protein isoform 1;protein_id=NP_001161972.1;extra_copy_number=0
CM058244.1	Liftoff	mRNA	132573406	132589476	.	-	.	ID=rna-NM_001243305.1;Parent=gene-Ncmap;Dbxref=GeneID:230822,GenBank:NM_001243305.1,MGI:MGI:2444888;Name=NM_001243305.1;gbkey=mRNA;gene=Ncmap;product=noncompact myelin associated protein%2C transcript variant 6;transcript_id=NM_001243305.1;matches_ref_protein=True;valid_ORF=True;extra_copy_number=0
CM058244.1	Liftoff	exon	132573406	132574540	.	-	.	ID=exon-NM_001243305.1-4;Parent=rna-NM_001243305.1;Dbxref=GeneID:230822,GenBank:NM_001243305.1,MGI:MGI:2444888;gbkey=mRNA;gene=Ncmap;product=noncompact myelin associated protein%2C transcript variant 6;transcript_id=NM_001243305.1;extra_copy_number=0
CM058244.1	Liftoff	exon	132575706	132575790	.	-	.	ID=exon-NM_001243305.1-3;Parent=rna-NM_001243305.1;Dbxref=GeneID:230822,GenBank:NM_001243305.1,MGI:MGI:2444888;gbkey=mRNA;gene=Ncmap;product=noncompact myelin associated protein%2C transcript variant 6;transcript_id=NM_001243305.1;extra_copy_number=0
CM058244.1	Liftoff	exon	132580719	132580804	.	-	.	ID=exon-NM_001243305.1-2;Parent=rna-NM_001243305.1;Dbxref=GeneID:230822,GenBank:NM_001243305.1,MGI:MGI:2444888;gbkey=mRNA;gene=Ncmap;product=noncompact myelin associated protein%2C transcript variant 6;transcript_id=NM_001243305.1;extra_copy_number=0
CM058244.1	Liftoff	exon	132589334	132589476	.	-	.	ID=exon-NM_001243305.1-1;Parent=rna-NM_001243305.1;Dbxref=GeneID:230822,GenBank:NM_001243305.1,MGI:MGI:2444888;gbkey=mRNA;gene=Ncmap;product=noncompact myelin associated protein%2C transcript variant 6;transcript_id=NM_001243305.1;extra_copy_number=0
CM058244.1	Liftoff	CDS	132574399	132574540	.	-	.	ID=cds-NP_001230234.1;Parent=rna-NM_001243305.1;Dbxref=CCDS:CCDS18784.1,GeneID:230822,GenBank:NP_001230234.1,MGI:MGI:2444888;Name=NP_001230234.1;Note=isoform 1 is encoded by transcript variant 6;gbkey=CDS;gene=Ncmap;product=noncompact myelin-associated protein isoform 1;protein_id=NP_001230234.1;extra_copy_number=0
CM058244.1	Liftoff	CDS	132575706	132575790	.	-	.	ID=cds-NP_001230234.1;Parent=rna-NM_001243305.1;Dbxref=CCDS:CCDS18784.1,GeneID:230822,GenBank:NP_001230234.1,MGI:MGI:2444888;Name=NP_001230234.1;Note=isoform 1 is encoded by transcript variant 6;gbkey=CDS;gene=Ncmap;product=noncompact myelin-associated protein isoform 1;protein_id=NP_001230234.1;extra_copy_number=0
CM058244.1	Liftoff	CDS	132580719	132580794	.	-	.	ID=cds-NP_001230234.1;Parent=rna-NM_001243305.1;Dbxref=CCDS:CCDS18784.1,GeneID:230822,GenBank:NP_001230234.1,MGI:MGI:2444888;Name=NP_001230234.1;Note=isoform 1 is encoded by transcript variant 6;gbkey=CDS;gene=Ncmap;product=noncompact myelin-associated protein isoform 1;protein_id=NP_001230234.1;extra_copy_number=0
CM058244.1	Liftoff	mRNA	132573406	132602004	.	-	.	ID=rna-NM_001243306.1;Parent=gene-Ncmap;Dbxref=GeneID:230822,GenBank:NM_001243306.1,MGI:MGI:2444888;Name=NM_001243306.1;gbkey=mRNA;gene=Ncmap;product=noncompact myelin associated protein%2C transcript variant 5;transcript_id=NM_001243306.1;matches_ref_protein=False;valid_ORF=True;extra_copy_number=0
CM058244.1	Liftoff	exon	132573406	132574540	.	-	.	ID=exon-NM_001243306.1-6;Parent=rna-NM_001243306.1;Dbxref=GeneID:230822,GenBank:NM_001243306.1,MGI:MGI:2444888;gbkey=mRNA;gene=Ncmap;product=noncompact myelin associated protein%2C transcript variant 5;transcript_id=NM_001243306.1;extra_copy_number=0
CM058244.1	Liftoff	exon	132575706	132575790	.	-	.	ID=exon-NM_001243306.1-5;Parent=rna-NM_001243306.1;Dbxref=GeneID:230822,GenBank:NM_001243306.1,MGI:MGI:2444888;gbkey=mRNA;gene=Ncmap;product=noncompact myelin associated protein%2C transcript variant 5;transcript_id=NM_001243306.1;extra_copy_number=0
CM058244.1	Liftoff	exon	132580719	132580801	.	-	.	ID=exon-NM_001243306.1-4;Parent=rna-NM_001243306.1;Dbxref=GeneID:230822,GenBank:NM_001243306.1,MGI:MGI:2444888;gbkey=mRNA;gene=Ncmap;product=noncompact myelin associated protein%2C transcript variant 5;transcript_id=NM_001243306.1;extra_copy_number=0
CM058244.1	Liftoff	exon	132583885	132584055	.	-	.	ID=exon-NM_001243306.1-3;Parent=rna-NM_001243306.1;Dbxref=GeneID:230822,GenBank:NM_001243306.1,MGI:MGI:2444888;gbkey=mRNA;gene=Ncmap;product=noncompact myelin associated protein%2C transcript variant 5;transcript_id=NM_001243306.1;extra_copy_number=0
CM058244.1	Liftoff	exon	132584396	132584583	.	-	.	ID=exon-NM_001243306.1-2;Parent=rna-NM_001243306.1;Dbxref=GeneID:230822,GenBank:NM_001243306.1,MGI:MGI:2444888;gbkey=mRNA;gene=Ncmap;product=noncompact myelin associated protein%2C transcript variant 5;transcript_id=NM_001243306.1;extra_copy_number=0
CM058244.1	Liftoff	exon	132601663	132602004	.	-	.	ID=exon-NM_001243306.1-1;Parent=rna-NM_001243306.1;Dbxref=GeneID:230822,GenBank:NM_001243306.1,MGI:MGI:2444888;gbkey=mRNA;gene=Ncmap;product=noncompact myelin associated protein%2C transcript variant 5;transcript_id=NM_001243306.1;extra_copy_number=0
CM058244.1	Liftoff	CDS	132574399	132574540	.	-	.	ID=cds-NP_001230235.1;Parent=rna-NM_001243306.1;Dbxref=CCDS:CCDS57304.1,GeneID:230822,GenBank:NP_001230235.1,MGI:MGI:2444888;Name=NP_001230235.1;Note=isoform 2 is encoded by transcript variant 5;gbkey=CDS;gene=Ncmap;product=noncompact myelin-associated protein isoform 2;protein_id=NP_001230235.1;extra_copy_number=0
CM058244.1	Liftoff	CDS	132575706	132575790	.	-	.	ID=cds-NP_001230235.1;Parent=rna-NM_001243306.1;Dbxref=CCDS:CCDS57304.1,GeneID:230822,GenBank:NP_001230235.1,MGI:MGI:2444888;Name=NP_001230235.1;Note=isoform 2 is encoded by transcript variant 5;gbkey=CDS;gene=Ncmap;product=noncompact myelin-associated protein isoform 2;protein_id=NP_001230235.1;extra_copy_number=0
CM058244.1	Liftoff	CDS	132580719	132580801	.	-	.	ID=cds-NP_001230235.1;Parent=rna-NM_001243306.1;Dbxref=CCDS:CCDS57304.1,GeneID:230822,GenBank:NP_001230235.1,MGI:MGI:2444888;Name=NP_001230235.1;Note=isoform 2 is encoded by transcript variant 5;gbkey=CDS;gene=Ncmap;product=noncompact myelin-associated protein isoform 2;protein_id=NP_001230235.1;extra_copy_number=0
CM058244.1	Liftoff	CDS	132583885	132583931	.	-	.	ID=cds-NP_001230235.1;Parent=rna-NM_001243306.1;Dbxref=CCDS:CCDS57304.1,GeneID:230822,GenBank:NP_001230235.1,MGI:MGI:2444888;Name=NP_001230235.1;Note=isoform 2 is encoded by transcript variant 5;gbkey=CDS;gene=Ncmap;product=noncompact myelin-associated protein isoform 2;protein_id=NP_001230235.1;extra_copy_number=0
CM058244.1	Liftoff	mRNA	132573406	132602004	.	-	.	ID=rna-NM_145555.2;Parent=gene-Ncmap;Dbxref=GeneID:230822,GenBank:NM_145555.2,MGI:MGI:2444888;Name=NM_145555.2;gbkey=mRNA;gene=Ncmap;product=noncompact myelin associated protein%2C transcript variant 1;tag=RefSeq Select;transcript_id=NM_145555.2;matches_ref_protein=True;valid_ORF=True;extra_copy_number=0
CM058244.1	Liftoff	exon	132573406	132574540	.	-	.	ID=exon-NM_145555.2-5;Parent=rna-NM_145555.2;Dbxref=GeneID:230822,GenBank:NM_145555.2,MGI:MGI:2444888;gbkey=mRNA;gene=Ncmap;product=noncompact myelin associated protein%2C transcript variant 1;tag=RefSeq Select;transcript_id=NM_145555.2;extra_copy_number=0
CM058244.1	Liftoff	exon	132575706	132575790	.	-	.	ID=exon-NM_145555.2-4;Parent=rna-NM_145555.2;Dbxref=GeneID:230822,GenBank:NM_145555.2,MGI:MGI:2444888;gbkey=mRNA;gene=Ncmap;product=noncompact myelin associated protein%2C transcript variant 1;tag=RefSeq Select;transcript_id=NM_145555.2;extra_copy_number=0
CM058244.1	Liftoff	exon	132580719	132580801	.	-	.	ID=exon-NM_145555.2-3;Parent=rna-NM_145555.2;Dbxref=GeneID:230822,GenBank:NM_145555.2,MGI:MGI:2444888;gbkey=mRNA;gene=Ncmap;product=noncompact myelin associated protein%2C transcript variant 1;tag=RefSeq Select;transcript_id=NM_145555.2;extra_copy_number=0
CM058244.1	Liftoff	exon	132584396	132584583	.	-	.	ID=exon-NM_145555.2-2;Parent=rna-NM_145555.2;Dbxref=GeneID:230822,GenBank:NM_145555.2,MGI:MGI:2444888;gbkey=mRNA;gene=Ncmap;product=noncompact myelin associated protein%2C transcript variant 1;tag=RefSeq Select;transcript_id=NM_145555.2;extra_copy_number=0
CM058244.1	Liftoff	exon	132601663	132602004	.	-	.	ID=exon-NM_145555.2-1;Parent=rna-NM_145555.2;Dbxref=GeneID:230822,GenBank:NM_145555.2,MGI:MGI:2444888;gbkey=mRNA;gene=Ncmap;product=noncompact myelin associated protein%2C transcript variant 1;tag=RefSeq Select;transcript_id=NM_145555.2;extra_copy_number=0
CM058244.1	Liftoff	CDS	132574399	132574540	.	-	.	ID=cds-NP_663530.1;Parent=rna-NM_145555.2;Dbxref=CCDS:CCDS18784.1,GeneID:230822,GenBank:NP_663530.1,MGI:MGI:2444888;Name=NP_663530.1;Note=isoform 1 is encoded by transcript variant 1;gbkey=CDS;gene=Ncmap;product=noncompact myelin-associated protein isoform 1;protein_id=NP_663530.1;tag=RefSeq Select;extra_copy_number=0
CM058244.1	Liftoff	CDS	132575706	132575790	.	-	.	ID=cds-NP_663530.1;Parent=rna-NM_145555.2;Dbxref=CCDS:CCDS18784.1,GeneID:230822,GenBank:NP_663530.1,MGI:MGI:2444888;Name=NP_663530.1;Note=isoform 1 is encoded by transcript variant 1;gbkey=CDS;gene=Ncmap;product=noncompact myelin-associated protein isoform 1;protein_id=NP_663530.1;tag=RefSeq Select;extra_copy_number=0
CM058244.1	Liftoff	CDS	132580719	132580794	.	-	.	ID=cds-NP_663530.1;Parent=rna-NM_145555.2;Dbxref=CCDS:CCDS18784.1,GeneID:230822,GenBank:NP_663530.1,MGI:MGI:2444888;Name=NP_663530.1;Note=isoform 1 is encoded by transcript variant 1;gbkey=CDS;gene=Ncmap;product=noncompact myelin-associated protein isoform 1;protein_id=NP_663530.1;tag=RefSeq Select;extra_copy_number=0
CM058244.1	Liftoff	mRNA	132573406	132589476	.	-	.	ID=rna-NM_181047.1;Parent=gene-Ncmap;Dbxref=GeneID:230822,GenBank:NM_181047.1,MGI:MGI:2444888;Name=NM_181047.1;gbkey=mRNA;gene=Ncmap;product=noncompact myelin associated protein%2C transcript variant 4;transcript_id=NM_181047.1;matches_ref_protein=True;valid_ORF=True;extra_copy_number=0
CM058244.1	Liftoff	exon	132573406	132574540	.	-	.	ID=exon-NM_181047.1-5;Parent=rna-NM_181047.1;Dbxref=GeneID:230822,GenBank:NM_181047.1,MGI:MGI:2444888;gbkey=mRNA;gene=Ncmap;product=noncompact myelin associated protein%2C transcript variant 4;transcript_id=NM_181047.1;extra_copy_number=0
CM058244.1	Liftoff	exon	132575706	132575790	.	-	.	ID=exon-NM_181047.1-4;Parent=rna-NM_181047.1;Dbxref=GeneID:230822,GenBank:NM_181047.1,MGI:MGI:2444888;gbkey=mRNA;gene=Ncmap;product=noncompact myelin associated protein%2C transcript variant 4;transcript_id=NM_181047.1;extra_copy_number=0
CM058244.1	Liftoff	exon	132580719	132580801	.	-	.	ID=exon-NM_181047.1-3;Parent=rna-NM_181047.1;Dbxref=GeneID:230822,GenBank:NM_181047.1,MGI:MGI:2444888;gbkey=mRNA;gene=Ncmap;product=noncompact myelin associated protein%2C transcript variant 4;transcript_id=NM_181047.1;extra_copy_number=0
CM058244.1	Liftoff	exon	132584396	132584583	.	-	.	ID=exon-NM_181047.1-2;Parent=rna-NM_181047.1;Dbxref=GeneID:230822,GenBank:NM_181047.1,MGI:MGI:2444888;gbkey=mRNA;gene=Ncmap;product=noncompact myelin associated protein%2C transcript variant 4;transcript_id=NM_181047.1;extra_copy_number=0
CM058244.1	Liftoff	exon	132589334	132589476	.	-	.	ID=exon-NM_181047.1-1;Parent=rna-NM_181047.1;Dbxref=GeneID:230822,GenBank:NM_181047.1,MGI:MGI:2444888;gbkey=mRNA;gene=Ncmap;product=noncompact myelin associated protein%2C transcript variant 4;transcript_id=NM_181047.1;extra_copy_number=0
CM058244.1	Liftoff	CDS	132574399	132574540	.	-	.	ID=cds-NP_851390.1;Parent=rna-NM_181047.1;Dbxref=CCDS:CCDS18784.1,GeneID:230822,GenBank:NP_851390.1,MGI:MGI:2444888;Name=NP_851390.1;Note=isoform 1 is encoded by transcript variant 4;gbkey=CDS;gene=Ncmap;product=noncompact myelin-associated protein isoform 1;protein_id=NP_851390.1;extra_copy_number=0
CM058244.1	Liftoff	CDS	132575706	132575790	.	-	.	ID=cds-NP_851390.1;Parent=rna-NM_181047.1;Dbxref=CCDS:CCDS18784.1,GeneID:230822,GenBank:NP_851390.1,MGI:MGI:2444888;Name=NP_851390.1;Note=isoform 1 is encoded by transcript variant 4;gbkey=CDS;gene=Ncmap;product=noncompact myelin-associated protein isoform 1;protein_id=NP_851390.1;extra_copy_number=0
CM058244.1	Liftoff	CDS	132580719	132580794	.	-	.	ID=cds-NP_851390.1;Parent=rna-NM_181047.1;Dbxref=CCDS:CCDS18784.1,GeneID:230822,GenBank:NP_851390.1,MGI:MGI:2444888;Name=NP_851390.1;Note=isoform 1 is encoded by transcript variant 4;gbkey=CDS;gene=Ncmap;product=noncompact myelin-associated protein isoform 1;protein_id=NP_851390.1;extra_copy_number=0
CM058244.1	Liftoff	gene	132616146	132637632	.	-	.	ID=gene-Rcan3;Dbxref=GeneID:53902,MGI:MGI:1858220;Name=Rcan3;description=regulator of calcineurin 3;gbkey=Gene;gene=Rcan3;gene_biotype=protein_coding;gene_synonym=Csp3,Dscr1l2;coverage=0.997;sequence_ID=0.991;valid_ORFs=4;extra_copy_number=0;copy_num_ID=gene-Rcan3_0
CM058244.1	Liftoff	mRNA	132616146	132637632	.	-	.	ID=rna-NM_001419054.1;Parent=gene-Rcan3;Dbxref=GeneID:53902,GenBank:NM_001419054.1,MGI:MGI:1858220;Name=NM_001419054.1;gbkey=mRNA;gene=Rcan3;product=regulator of calcineurin 3%2C transcript variant 2;transcript_id=NM_001419054.1;matches_ref_protein=True;valid_ORF=True;extra_copy_number=0
CM058244.1	Liftoff	exon	132616146	132620427	.	-	.	ID=exon-NM_001419054.1-5;Parent=rna-NM_001419054.1;Dbxref=GeneID:53902,GenBank:NM_001419054.1,MGI:MGI:1858220;gbkey=mRNA;gene=Rcan3;product=regulator of calcineurin 3%2C transcript variant 2;transcript_id=NM_001419054.1;extra_copy_number=0
CM058244.1	Liftoff	exon	132622202	132622373	.	-	.	ID=exon-NM_001419054.1-4;Parent=rna-NM_001419054.1;Dbxref=GeneID:53902,GenBank:NM_001419054.1,MGI:MGI:1858220;gbkey=mRNA;gene=Rcan3;product=regulator of calcineurin 3%2C transcript variant 2;transcript_id=NM_001419054.1;extra_copy_number=0
CM058244.1	Liftoff	exon	132624066	132624239	.	-	.	ID=exon-NM_001419054.1-3;Parent=rna-NM_001419054.1;Dbxref=GeneID:53902,GenBank:NM_001419054.1,MGI:MGI:1858220;gbkey=mRNA;gene=Rcan3;product=regulator of calcineurin 3%2C transcript variant 2;transcript_id=NM_001419054.1;extra_copy_number=0
CM058244.1	Liftoff	exon	132629082	132629310	.	-	.	ID=exon-NM_001419054.1-2;Parent=rna-NM_001419054.1;Dbxref=GeneID:53902,GenBank:NM_001419054.1,MGI:MGI:1858220;gbkey=mRNA;gene=Rcan3;product=regulator of calcineurin 3%2C transcript variant 2;transcript_id=NM_001419054.1;extra_copy_number=0
CM058244.1	Liftoff	exon	132637401	132637632	.	-	.	ID=exon-NM_001419054.1-1;Parent=rna-NM_001419054.1;Dbxref=GeneID:53902,GenBank:NM_001419054.1,MGI:MGI:1858220;gbkey=mRNA;gene=Rcan3;product=regulator of calcineurin 3%2C transcript variant 2;transcript_id=NM_001419054.1;extra_copy_number=0
CM058244.1	Liftoff	CDS	132620249	132620427	.	-	.	ID=cds-NP_001405983.1;Parent=rna-NM_001419054.1;Dbxref=GeneID:53902,GenBank:NP_001405983.1,MGI:MGI:1858220;Name=NP_001405983.1;Note=isoform a is encoded by transcript variant 2;gbkey=CDS;gene=Rcan3;product=calcipressin-3 isoform a;protein_id=NP_001405983.1;extra_copy_number=0
CM058244.1	Liftoff	CDS	132622202	132622373	.	-	.	ID=cds-NP_001405983.1;Parent=rna-NM_001419054.1;Dbxref=GeneID:53902,GenBank:NP_001405983.1,MGI:MGI:1858220;Name=NP_001405983.1;Note=isoform a is encoded by transcript variant 2;gbkey=CDS;gene=Rcan3;product=calcipressin-3 isoform a;protein_id=NP_001405983.1;extra_copy_number=0
CM058244.1	Liftoff	CDS	132624066	132624239	.	-	.	ID=cds-NP_001405983.1;Parent=rna-NM_001419054.1;Dbxref=GeneID:53902,GenBank:NP_001405983.1,MGI:MGI:1858220;Name=NP_001405983.1;Note=isoform a is encoded by transcript variant 2;gbkey=CDS;gene=Rcan3;product=calcipressin-3 isoform a;protein_id=NP_001405983.1;extra_copy_number=0
CM058244.1	Liftoff	CDS	132629082	132629276	.	-	.	ID=cds-NP_001405983.1;Parent=rna-NM_001419054.1;Dbxref=GeneID:53902,GenBank:NP_001405983.1,MGI:MGI:1858220;Name=NP_001405983.1;Note=isoform a is encoded by transcript variant 2;gbkey=CDS;gene=Rcan3;product=calcipressin-3 isoform a;protein_id=NP_001405983.1;extra_copy_number=0
CM058244.1	Liftoff	mRNA	132616146	132637632	.	-	.	ID=rna-NM_001419055.1;Parent=gene-Rcan3;Dbxref=GeneID:53902,GenBank:NM_001419055.1,MGI:MGI:1858220;Name=NM_001419055.1;gbkey=mRNA;gene=Rcan3;product=regulator of calcineurin 3%2C transcript variant 3;transcript_id=NM_001419055.1;matches_ref_protein=True;valid_ORF=True;extra_copy_number=0
CM058244.1	Liftoff	exon	132616146	132616328	.	-	.	ID=exon-NM_001419055.1-5;Parent=rna-NM_001419055.1;Dbxref=GeneID:53902,GenBank:NM_001419055.1,MGI:MGI:1858220;gbkey=mRNA;gene=Rcan3;product=regulator of calcineurin 3%2C transcript variant 3;transcript_id=NM_001419055.1;extra_copy_number=0
CM058244.1	Liftoff	exon	132622202	132622373	.	-	.	ID=exon-NM_001419055.1-4;Parent=rna-NM_001419055.1;Dbxref=GeneID:53902,GenBank:NM_001419055.1,MGI:MGI:1858220;gbkey=mRNA;gene=Rcan3;product=regulator of calcineurin 3%2C transcript variant 3;transcript_id=NM_001419055.1;extra_copy_number=0
CM058244.1	Liftoff	exon	132624066	132624239	.	-	.	ID=exon-NM_001419055.1-3;Parent=rna-NM_001419055.1;Dbxref=GeneID:53902,GenBank:NM_001419055.1,MGI:MGI:1858220;gbkey=mRNA;gene=Rcan3;product=regulator of calcineurin 3%2C transcript variant 3;transcript_id=NM_001419055.1;extra_copy_number=0
CM058244.1	Liftoff	exon	132629082	132629310	.	-	.	ID=exon-NM_001419055.1-2;Parent=rna-NM_001419055.1;Dbxref=GeneID:53902,GenBank:NM_001419055.1,MGI:MGI:1858220;gbkey=mRNA;gene=Rcan3;product=regulator of calcineurin 3%2C transcript variant 3;transcript_id=NM_001419055.1;extra_copy_number=0
CM058244.1	Liftoff	exon	132637401	132637632	.	-	.	ID=exon-NM_001419055.1-1;Parent=rna-NM_001419055.1;Dbxref=GeneID:53902,GenBank:NM_001419055.1,MGI:MGI:1858220;gbkey=mRNA;gene=Rcan3;product=regulator of calcineurin 3%2C transcript variant 3;transcript_id=NM_001419055.1;extra_copy_number=0
CM058244.1	Liftoff	CDS	132616315	132616328	.	-	.	ID=cds-NP_001405984.1;Parent=rna-NM_001419055.1;Dbxref=GeneID:53902,GenBank:NP_001405984.1,MGI:MGI:1858220;Name=NP_001405984.1;Note=isoform b is encoded by transcript variant 3;gbkey=CDS;gene=Rcan3;product=calcipressin-3 isoform b;protein_id=NP_001405984.1;extra_copy_number=0
CM058244.1	Liftoff	CDS	132622202	132622373	.	-	.	ID=cds-NP_001405984.1;Parent=rna-NM_001419055.1;Dbxref=GeneID:53902,GenBank:NP_001405984.1,MGI:MGI:1858220;Name=NP_001405984.1;Note=isoform b is encoded by transcript variant 3;gbkey=CDS;gene=Rcan3;product=calcipressin-3 isoform b;protein_id=NP_001405984.1;extra_copy_number=0
CM058244.1	Liftoff	CDS	132624066	132624239	.	-	.	ID=cds-NP_001405984.1;Parent=rna-NM_001419055.1;Dbxref=GeneID:53902,GenBank:NP_001405984.1,MGI:MGI:1858220;Name=NP_001405984.1;Note=isoform b is encoded by transcript variant 3;gbkey=CDS;gene=Rcan3;product=calcipressin-3 isoform b;protein_id=NP_001405984.1;extra_copy_number=0
CM058244.1	Liftoff	CDS	132629082	132629276	.	-	.	ID=cds-NP_001405984.1;Parent=rna-NM_001419055.1;Dbxref=GeneID:53902,GenBank:NP_001405984.1,MGI:MGI:1858220;Name=NP_001405984.1;Note=isoform b is encoded by transcript variant 3;gbkey=CDS;gene=Rcan3;product=calcipressin-3 isoform b;protein_id=NP_001405984.1;extra_copy_number=0
CM058244.1	Liftoff	mRNA	132616146	132637632	.	-	.	ID=rna-NM_001419056.1;Parent=gene-Rcan3;Dbxref=GeneID:53902,GenBank:NM_001419056.1,MGI:MGI:1858220;Name=NM_001419056.1;gbkey=mRNA;gene=Rcan3;product=regulator of calcineurin 3%2C transcript variant 4;transcript_id=NM_001419056.1;matches_ref_protein=True;valid_ORF=True;extra_copy_number=0
CM058244.1	Liftoff	exon	132616146	132616328	.	-	.	ID=exon-NM_001419056.1-5;Parent=rna-NM_001419056.1;Dbxref=GeneID:53902,GenBank:NM_001419056.1,MGI:MGI:1858220;gbkey=mRNA;gene=Rcan3;product=regulator of calcineurin 3%2C transcript variant 4;transcript_id=NM_001419056.1;extra_copy_number=0
CM058244.1	Liftoff	exon	132622202	132622373	.	-	.	ID=exon-NM_001419056.1-4;Parent=rna-NM_001419056.1;Dbxref=GeneID:53902,GenBank:NM_001419056.1,MGI:MGI:1858220;gbkey=mRNA;gene=Rcan3;product=regulator of calcineurin 3%2C transcript variant 4;transcript_id=NM_001419056.1;extra_copy_number=0
CM058244.1	Liftoff	exon	132624066	132624239	.	-	.	ID=exon-NM_001419056.1-3;Parent=rna-NM_001419056.1;Dbxref=GeneID:53902,GenBank:NM_001419056.1,MGI:MGI:1858220;gbkey=mRNA;gene=Rcan3;product=regulator of calcineurin 3%2C transcript variant 4;transcript_id=NM_001419056.1;extra_copy_number=0
CM058244.1	Liftoff	exon	132629082	132629313	.	-	.	ID=exon-NM_001419056.1-2;Parent=rna-NM_001419056.1;Dbxref=GeneID:53902,GenBank:NM_001419056.1,MGI:MGI:1858220;gbkey=mRNA;gene=Rcan3;product=regulator of calcineurin 3%2C transcript variant 4;transcript_id=NM_001419056.1;extra_copy_number=0
CM058244.1	Liftoff	exon	132637401	132637632	.	-	.	ID=exon-NM_001419056.1-1;Parent=rna-NM_001419056.1;Dbxref=GeneID:53902,GenBank:NM_001419056.1,MGI:MGI:1858220;gbkey=mRNA;gene=Rcan3;product=regulator of calcineurin 3%2C transcript variant 4;transcript_id=NM_001419056.1;extra_copy_number=0
CM058244.1	Liftoff	CDS	132616315	132616328	.	-	.	ID=cds-NP_001405985.1;Parent=rna-NM_001419056.1;Dbxref=GeneID:53902,GenBank:NP_001405985.1,MGI:MGI:1858220;Name=NP_001405985.1;Note=isoform b is encoded by transcript variant 4;gbkey=CDS;gene=Rcan3;product=calcipressin-3 isoform b;protein_id=NP_001405985.1;extra_copy_number=0
CM058244.1	Liftoff	CDS	132622202	132622373	.	-	.	ID=cds-NP_001405985.1;Parent=rna-NM_001419056.1;Dbxref=GeneID:53902,GenBank:NP_001405985.1,MGI:MGI:1858220;Name=NP_001405985.1;Note=isoform b is encoded by transcript variant 4;gbkey=CDS;gene=Rcan3;product=calcipressin-3 isoform b;protein_id=NP_001405985.1;extra_copy_number=0
CM058244.1	Liftoff	CDS	132624066	132624239	.	-	.	ID=cds-NP_001405985.1;Parent=rna-NM_001419056.1;Dbxref=GeneID:53902,GenBank:NP_001405985.1,MGI:MGI:1858220;Name=NP_001405985.1;Note=isoform b is encoded by transcript variant 4;gbkey=CDS;gene=Rcan3;product=calcipressin-3 isoform b;protein_id=NP_001405985.1;extra_copy_number=0
CM058244.1	Liftoff	CDS	132629082	132629276	.	-	.	ID=cds-NP_001405985.1;Parent=rna-NM_001419056.1;Dbxref=GeneID:53902,GenBank:NP_001405985.1,MGI:MGI:1858220;Name=NP_001405985.1;Note=isoform b is encoded by transcript variant 4;gbkey=CDS;gene=Rcan3;product=calcipressin-3 isoform b;protein_id=NP_001405985.1;extra_copy_number=0
CM058244.1	Liftoff	mRNA	132616146	132637632	.	-	.	ID=rna-NM_022980.5;Parent=gene-Rcan3;Dbxref=GeneID:53902,GenBank:NM_022980.5,MGI:MGI:1858220;Name=NM_022980.5;gbkey=mRNA;gene=Rcan3;product=regulator of calcineurin 3%2C transcript variant 1;tag=RefSeq Select;transcript_id=NM_022980.5;matches_ref_protein=True;valid_ORF=True;extra_copy_number=0
CM058244.1	Liftoff	exon	132616146	132620427	.	-	.	ID=exon-NM_022980.5-5;Parent=rna-NM_022980.5;Dbxref=GeneID:53902,GenBank:NM_022980.5,MGI:MGI:1858220;gbkey=mRNA;gene=Rcan3;product=regulator of calcineurin 3%2C transcript variant 1;tag=RefSeq Select;transcript_id=NM_022980.5;extra_copy_number=0
CM058244.1	Liftoff	exon	132622202	132622373	.	-	.	ID=exon-NM_022980.5-4;Parent=rna-NM_022980.5;Dbxref=GeneID:53902,GenBank:NM_022980.5,MGI:MGI:1858220;gbkey=mRNA;gene=Rcan3;product=regulator of calcineurin 3%2C transcript variant 1;tag=RefSeq Select;transcript_id=NM_022980.5;extra_copy_number=0
CM058244.1	Liftoff	exon	132624066	132624239	.	-	.	ID=exon-NM_022980.5-3;Parent=rna-NM_022980.5;Dbxref=GeneID:53902,GenBank:NM_022980.5,MGI:MGI:1858220;gbkey=mRNA;gene=Rcan3;product=regulator of calcineurin 3%2C transcript variant 1;tag=RefSeq Select;transcript_id=NM_022980.5;extra_copy_number=0
CM058244.1	Liftoff	exon	132629082	132629313	.	-	.	ID=exon-NM_022980.5-2;Parent=rna-NM_022980.5;Dbxref=GeneID:53902,GenBank:NM_022980.5,MGI:MGI:1858220;gbkey=mRNA;gene=Rcan3;product=regulator of calcineurin 3%2C transcript variant 1;tag=RefSeq Select;transcript_id=NM_022980.5;extra_copy_number=0
CM058244.1	Liftoff	exon	132637401	132637632	.	-	.	ID=exon-NM_022980.5-1;Parent=rna-NM_022980.5;Dbxref=GeneID:53902,GenBank:NM_022980.5,MGI:MGI:1858220;gbkey=mRNA;gene=Rcan3;product=regulator of calcineurin 3%2C transcript variant 1;tag=RefSeq Select;transcript_id=NM_022980.5;extra_copy_number=0
CM058244.1	Liftoff	CDS	132620249	132620427	.	-	.	ID=cds-NP_075356.1;Parent=rna-NM_022980.5;Dbxref=CCDS:CCDS18785.1,GeneID:53902,GenBank:NP_075356.1,MGI:MGI:1858220;Name=NP_075356.1;Note=isoform a is encoded by transcript variant 1;gbkey=CDS;gene=Rcan3;product=calcipressin-3 isoform a;protein_id=NP_075356.1;tag=RefSeq Select;extra_copy_number=0
CM058244.1	Liftoff	CDS	132622202	132622373	.	-	.	ID=cds-NP_075356.1;Parent=rna-NM_022980.5;Dbxref=CCDS:CCDS18785.1,GeneID:53902,GenBank:NP_075356.1,MGI:MGI:1858220;Name=NP_075356.1;Note=isoform a is encoded by transcript variant 1;gbkey=CDS;gene=Rcan3;product=calcipressin-3 isoform a;protein_id=NP_075356.1;tag=RefSeq Select;extra_copy_number=0
CM058244.1	Liftoff	CDS	132624066	132624239	.	-	.	ID=cds-NP_075356.1;Parent=rna-NM_022980.5;Dbxref=CCDS:CCDS18785.1,GeneID:53902,GenBank:NP_075356.1,MGI:MGI:1858220;Name=NP_075356.1;Note=isoform a is encoded by transcript variant 1;gbkey=CDS;gene=Rcan3;product=calcipressin-3 isoform a;protein_id=NP_075356.1;tag=RefSeq Select;extra_copy_number=0
CM058244.1	Liftoff	CDS	132629082	132629276	.	-	.	ID=cds-NP_075356.1;Parent=rna-NM_022980.5;Dbxref=CCDS:CCDS18785.1,GeneID:53902,GenBank:NP_075356.1,MGI:MGI:1858220;Name=NP_075356.1;Note=isoform a is encoded by transcript variant 1;gbkey=CDS;gene=Rcan3;product=calcipressin-3 isoform a;protein_id=NP_075356.1;tag=RefSeq Select;extra_copy_number=0
CM058244.1	Liftoff	gene	132620384	132620462	.	-	.	ID=gene-Mir700;Dbxref=GeneID:735285,MGI:MGI:3629655,miRBase:MI0004684;Name=Mir700;description=microRNA 700;gbkey=Gene;gene=Mir700;gene_biotype=miRNA;gene_synonym=mir-700,Mirn700,mmu-mir-700;coverage=1.0;sequence_ID=1.0;extra_copy_number=0;copy_num_ID=gene-Mir700_0
CM058244.1	Liftoff	primary_transcript	132620384	132620462	.	-	.	ID=rna-NR_030481.1;Parent=gene-Mir700;Dbxref=GeneID:735285,GenBank:NR_030481.1,MGI:MGI:3629655,miRBase:MI0004684;Name=NR_030481.1;gbkey=precursor_RNA;gene=Mir700;product=microRNA 700;transcript_id=NR_030481.1;extra_copy_number=0
CM058244.1	Liftoff	exon	132620384	132620462	.	-	.	ID=exon-NR_030481.1-1;Parent=rna-NR_030481.1;Dbxref=GeneID:735285,GenBank:NR_030481.1,MGI:MGI:3629655,miRBase:MI0004684;gbkey=precursor_RNA;gene=Mir700;product=microRNA 700;transcript_id=NR_030481.1;extra_copy_number=0
CM058244.1	Liftoff	match	132630462	132630815	.	+	.	ID=8098163b-cd75-4d23-9af1-98e3ab387b13;Target=NG_153643.1 1 354 +;assembly_bases_aln=354;assembly_bases_seq=354;bit_score=659.85;blast_aligner=1;blast_score=354;common_component=0;e_value=0;filter_score=0;for_remapping=2;gap_count=0;hsp_percent_coverage=100;matchable_bases=354;matched_bases=354;num_ident=354;num_mismatch=0;pct_coverage=100;pct_coverage_hiqual=100;pct_identity_gap=100;pct_identity_gapopen_only=100;pct_identity_ungap=100;rank=1;weighted_identity=1;coverage=1.0;sequence_ID=0.988;extra_copy_number=0;copy_num_ID=8098163b-cd75-4d23-9af1-98e3ab387b13_0
CM058244.1	Liftoff	enhancer	132630562	132630715	.	.	.	ID=id-GeneID:128925109;Dbxref=GeneID:128925109;Note=cis-regulatory module chr4:134982608-134982761 (MGSCv37/mm9 assembly coordinates);experiment=EXISTENCE:reporter gene assay evidence [ECO:0000049][PMID:25872643];function=activates a minimal SCP1 promoter by CapStarr-seq with weak activity in P5424 T cells and NIH3T3 fibroblasts {active_cell/tissue: P5424 T cell | NIH3T3};gbkey=regulatory;regulatory_class=enhancer;coverage=1.0;sequence_ID=0.987;extra_copy_number=0;copy_num_ID=id-GeneID:128925109_0
CM058244.1	Liftoff	biological_region	132630562	132630715	.	+	.	ID=id-GeneID:128925109-2;Dbxref=GeneID:128925109;Name=biological region;gbkey=Region;standard_name=CapStarr-seq enhancer MGSCv37_chr4:134982608-134982761;coverage=1.0;sequence_ID=0.987;extra_copy_number=0;copy_num_ID=id-GeneID:128925109-2_0
CM058244.1	Liftoff	gene	132649915	132692252	.	-	.	ID=gene-Nipal3;Dbxref=GeneID:74552,MGI:MGI:1921802;Name=Nipal3;description=NIPA-like domain containing 3;gbkey=Gene;gene=Nipal3;gene_biotype=protein_coding;gene_synonym=9130020G22Rik,Npal3;coverage=0.974;sequence_ID=0.968;valid_ORFs=9;extra_copy_number=0;copy_num_ID=gene-Nipal3_0
CM058244.1	Liftoff	mRNA	132649915	132692252	.	-	.	ID=rna-XM_006539230.5;Parent=gene-Nipal3;Dbxref=GeneID:74552,GenBank:XM_006539230.5,MGI:MGI:1921802;Name=XM_006539230.5;gbkey=mRNA;gene=Nipal3;model_evidence=Supporting evidence includes similarity to: 6 ESTs%2C 3 Proteins%2C 13 long SRA reads%2C and 93%25 coverage of the annotated genomic feature by RNAseq alignments%2C including 17 samples with support for all annotated introns;product=NIPA-like domain containing 3%2C transcript variant X1;transcript_id=XM_006539230.5;matches_ref_protein=False;valid_ORF=True;extra_copy_number=0
CM058244.1	Liftoff	exon	132649915	132651205	.	-	.	ID=exon-XM_006539230.5-12;Parent=rna-XM_006539230.5;Dbxref=GeneID:74552,GenBank:XM_006539230.5,MGI:MGI:1921802;gbkey=mRNA;gene=Nipal3;product=NIPA-like domain containing 3%2C transcript variant X1;transcript_id=XM_006539230.5;extra_copy_number=0
CM058244.1	Liftoff	exon	132660414	132660508	.	-	.	ID=exon-XM_006539230.5-11;Parent=rna-XM_006539230.5;Dbxref=GeneID:74552,GenBank:XM_006539230.5,MGI:MGI:1921802;gbkey=mRNA;gene=Nipal3;product=NIPA-like domain containing 3%2C transcript variant X1;transcript_id=XM_006539230.5;extra_copy_number=0
CM058244.1	Liftoff	exon	132662354	132662417	.	-	.	ID=exon-XM_006539230.5-10;Parent=rna-XM_006539230.5;Dbxref=GeneID:74552,GenBank:XM_006539230.5,MGI:MGI:1921802;gbkey=mRNA;gene=Nipal3;product=NIPA-like domain containing 3%2C transcript variant X1;transcript_id=XM_006539230.5;extra_copy_number=0
CM058244.1	Liftoff	exon	132663535	132663623	.	-	.	ID=exon-XM_006539230.5-9;Parent=rna-XM_006539230.5;Dbxref=GeneID:74552,GenBank:XM_006539230.5,MGI:MGI:1921802;gbkey=mRNA;gene=Nipal3;product=NIPA-like domain containing 3%2C transcript variant X1;transcript_id=XM_006539230.5;extra_copy_number=0
CM058244.1	Liftoff	exon	132665189	132665324	.	-	.	ID=exon-XM_006539230.5-8;Parent=rna-XM_006539230.5;Dbxref=GeneID:74552,GenBank:XM_006539230.5,MGI:MGI:1921802;gbkey=mRNA;gene=Nipal3;product=NIPA-like domain containing 3%2C transcript variant X1;transcript_id=XM_006539230.5;extra_copy_number=0
CM058244.1	Liftoff	exon	132668825	132668921	.	-	.	ID=exon-XM_006539230.5-7;Parent=rna-XM_006539230.5;Dbxref=GeneID:74552,GenBank:XM_006539230.5,MGI:MGI:1921802;gbkey=mRNA;gene=Nipal3;product=NIPA-like domain containing 3%2C transcript variant X1;transcript_id=XM_006539230.5;extra_copy_number=0
CM058244.1	Liftoff	exon	132671298	132671443	.	-	.	ID=exon-XM_006539230.5-6;Parent=rna-XM_006539230.5;Dbxref=GeneID:74552,GenBank:XM_006539230.5,MGI:MGI:1921802;gbkey=mRNA;gene=Nipal3;product=NIPA-like domain containing 3%2C transcript variant X1;transcript_id=XM_006539230.5;extra_copy_number=0
CM058244.1	Liftoff	exon	132674612	132674671	.	-	.	ID=exon-XM_006539230.5-5;Parent=rna-XM_006539230.5;Dbxref=GeneID:74552,GenBank:XM_006539230.5,MGI:MGI:1921802;gbkey=mRNA;gene=Nipal3;product=NIPA-like domain containing 3%2C transcript variant X1;transcript_id=XM_006539230.5;extra_copy_number=0
CM058244.1	Liftoff	exon	132676727	132676898	.	-	.	ID=exon-XM_006539230.5-4;Parent=rna-XM_006539230.5;Dbxref=GeneID:74552,GenBank:XM_006539230.5,MGI:MGI:1921802;gbkey=mRNA;gene=Nipal3;product=NIPA-like domain containing 3%2C transcript variant X1;transcript_id=XM_006539230.5;extra_copy_number=0
CM058244.1	Liftoff	exon	132679655	132679723	.	-	.	ID=exon-XM_006539230.5-3;Parent=rna-XM_006539230.5;Dbxref=GeneID:74552,GenBank:XM_006539230.5,MGI:MGI:1921802;gbkey=mRNA;gene=Nipal3;product=NIPA-like domain containing 3%2C transcript variant X1;transcript_id=XM_006539230.5;extra_copy_number=0
CM058244.1	Liftoff	exon	132688207	132688556	.	-	.	ID=exon-XM_006539230.5-2;Parent=rna-XM_006539230.5;Dbxref=GeneID:74552,GenBank:XM_006539230.5,MGI:MGI:1921802;gbkey=mRNA;gene=Nipal3;product=NIPA-like domain containing 3%2C transcript variant X1;transcript_id=XM_006539230.5;extra_copy_number=0
CM058244.1	Liftoff	exon	132692003	132692252	.	-	.	ID=exon-XM_006539230.5-1;Parent=rna-XM_006539230.5;Dbxref=GeneID:74552,GenBank:XM_006539230.5,MGI:MGI:1921802;gbkey=mRNA;gene=Nipal3;product=NIPA-like domain containing 3%2C transcript variant X1;transcript_id=XM_006539230.5;extra_copy_number=0
CM058244.1	Liftoff	CDS	132650982	132651205	.	-	.	ID=cds-XP_006539293.1;Parent=rna-XM_006539230.5;Dbxref=GeneID:74552,GenBank:XP_006539293.1,MGI:MGI:1921802;Name=XP_006539293.1;gbkey=CDS;gene=Nipal3;product=NIPA-like protein 3 isoform X1;protein_id=XP_006539293.1;extra_copy_number=0
CM058244.1	Liftoff	CDS	132660414	132660508	.	-	.	ID=cds-XP_006539293.1;Parent=rna-XM_006539230.5;Dbxref=GeneID:74552,GenBank:XP_006539293.1,MGI:MGI:1921802;Name=XP_006539293.1;gbkey=CDS;gene=Nipal3;product=NIPA-like protein 3 isoform X1;protein_id=XP_006539293.1;extra_copy_number=0
CM058244.1	Liftoff	CDS	132662354	132662417	.	-	.	ID=cds-XP_006539293.1;Parent=rna-XM_006539230.5;Dbxref=GeneID:74552,GenBank:XP_006539293.1,MGI:MGI:1921802;Name=XP_006539293.1;gbkey=CDS;gene=Nipal3;product=NIPA-like protein 3 isoform X1;protein_id=XP_006539293.1;extra_copy_number=0
CM058244.1	Liftoff	CDS	132663535	132663623	.	-	.	ID=cds-XP_006539293.1;Parent=rna-XM_006539230.5;Dbxref=GeneID:74552,GenBank:XP_006539293.1,MGI:MGI:1921802;Name=XP_006539293.1;gbkey=CDS;gene=Nipal3;product=NIPA-like protein 3 isoform X1;protein_id=XP_006539293.1;extra_copy_number=0
CM058244.1	Liftoff	CDS	132665189	132665324	.	-	.	ID=cds-XP_006539293.1;Parent=rna-XM_006539230.5;Dbxref=GeneID:74552,GenBank:XP_006539293.1,MGI:MGI:1921802;Name=XP_006539293.1;gbkey=CDS;gene=Nipal3;product=NIPA-like protein 3 isoform X1;protein_id=XP_006539293.1;extra_copy_number=0
CM058244.1	Liftoff	CDS	132668825	132668921	.	-	.	ID=cds-XP_006539293.1;Parent=rna-XM_006539230.5;Dbxref=GeneID:74552,GenBank:XP_006539293.1,MGI:MGI:1921802;Name=XP_006539293.1;gbkey=CDS;gene=Nipal3;product=NIPA-like protein 3 isoform X1;protein_id=XP_006539293.1;extra_copy_number=0
CM058244.1	Liftoff	CDS	132671298	132671443	.	-	.	ID=cds-XP_006539293.1;Parent=rna-XM_006539230.5;Dbxref=GeneID:74552,GenBank:XP_006539293.1,MGI:MGI:1921802;Name=XP_006539293.1;gbkey=CDS;gene=Nipal3;product=NIPA-like protein 3 isoform X1;protein_id=XP_006539293.1;extra_copy_number=0
CM058244.1	Liftoff	CDS	132674612	132674671	.	-	.	ID=cds-XP_006539293.1;Parent=rna-XM_006539230.5;Dbxref=GeneID:74552,GenBank:XP_006539293.1,MGI:MGI:1921802;Name=XP_006539293.1;gbkey=CDS;gene=Nipal3;product=NIPA-like protein 3 isoform X1;protein_id=XP_006539293.1;extra_copy_number=0
CM058244.1	Liftoff	CDS	132676727	132676898	.	-	.	ID=cds-XP_006539293.1;Parent=rna-XM_006539230.5;Dbxref=GeneID:74552,GenBank:XP_006539293.1,MGI:MGI:1921802;Name=XP_006539293.1;gbkey=CDS;gene=Nipal3;product=NIPA-like protein 3 isoform X1;protein_id=XP_006539293.1;extra_copy_number=0
CM058244.1	Liftoff	CDS	132679655	132679723	.	-	.	ID=cds-XP_006539293.1;Parent=rna-XM_006539230.5;Dbxref=GeneID:74552,GenBank:XP_006539293.1,MGI:MGI:1921802;Name=XP_006539293.1;gbkey=CDS;gene=Nipal3;product=NIPA-like protein 3 isoform X1;protein_id=XP_006539293.1;extra_copy_number=0
CM058244.1	Liftoff	CDS	132688207	132688311	.	-	.	ID=cds-XP_006539293.1;Parent=rna-XM_006539230.5;Dbxref=GeneID:74552,GenBank:XP_006539293.1,MGI:MGI:1921802;Name=XP_006539293.1;gbkey=CDS;gene=Nipal3;product=NIPA-like protein 3 isoform X1;protein_id=XP_006539293.1;extra_copy_number=0
CM058244.1	Liftoff	mRNA	132649915	132692004	.	-	.	ID=rna-XM_030253855.2;Parent=gene-Nipal3;Dbxref=GeneID:74552,GenBank:XM_030253855.2,MGI:MGI:1921802;Name=XM_030253855.2;gbkey=mRNA;gene=Nipal3;model_evidence=Supporting evidence includes similarity to: 23 ESTs%2C 26 long SRA reads%2C and 93%25 coverage of the annotated genomic feature by RNAseq alignments%2C including 24 samples with support for all annotated introns;product=NIPA-like domain containing 3%2C transcript variant X6;transcript_id=XM_030253855.2;matches_ref_protein=False;valid_ORF=True;extra_copy_number=0
CM058244.1	Liftoff	exon	132649915	132651205	.	-	.	ID=exon-XM_030253855.2-12;Parent=rna-XM_030253855.2;Dbxref=GeneID:74552,GenBank:XM_030253855.2,MGI:MGI:1921802;gbkey=mRNA;gene=Nipal3;product=NIPA-like domain containing 3%2C transcript variant X6;transcript_id=XM_030253855.2;extra_copy_number=0
CM058244.1	Liftoff	exon	132660414	132660508	.	-	.	ID=exon-XM_030253855.2-11;Parent=rna-XM_030253855.2;Dbxref=GeneID:74552,GenBank:XM_030253855.2,MGI:MGI:1921802;gbkey=mRNA;gene=Nipal3;product=NIPA-like domain containing 3%2C transcript variant X6;transcript_id=XM_030253855.2;extra_copy_number=0
CM058244.1	Liftoff	exon	132662354	132662417	.	-	.	ID=exon-XM_030253855.2-10;Parent=rna-XM_030253855.2;Dbxref=GeneID:74552,GenBank:XM_030253855.2,MGI:MGI:1921802;gbkey=mRNA;gene=Nipal3;product=NIPA-like domain containing 3%2C transcript variant X6;transcript_id=XM_030253855.2;extra_copy_number=0
CM058244.1	Liftoff	exon	132663535	132663623	.	-	.	ID=exon-XM_030253855.2-9;Parent=rna-XM_030253855.2;Dbxref=GeneID:74552,GenBank:XM_030253855.2,MGI:MGI:1921802;gbkey=mRNA;gene=Nipal3;product=NIPA-like domain containing 3%2C transcript variant X6;transcript_id=XM_030253855.2;extra_copy_number=0
CM058244.1	Liftoff	exon	132665189	132665324	.	-	.	ID=exon-XM_030253855.2-8;Parent=rna-XM_030253855.2;Dbxref=GeneID:74552,GenBank:XM_030253855.2,MGI:MGI:1921802;gbkey=mRNA;gene=Nipal3;product=NIPA-like domain containing 3%2C transcript variant X6;transcript_id=XM_030253855.2;extra_copy_number=0
CM058244.1	Liftoff	exon	132668825	132668921	.	-	.	ID=exon-XM_030253855.2-7;Parent=rna-XM_030253855.2;Dbxref=GeneID:74552,GenBank:XM_030253855.2,MGI:MGI:1921802;gbkey=mRNA;gene=Nipal3;product=NIPA-like domain containing 3%2C transcript variant X6;transcript_id=XM_030253855.2;extra_copy_number=0
CM058244.1	Liftoff	exon	132671298	132671443	.	-	.	ID=exon-XM_030253855.2-6;Parent=rna-XM_030253855.2;Dbxref=GeneID:74552,GenBank:XM_030253855.2,MGI:MGI:1921802;gbkey=mRNA;gene=Nipal3;product=NIPA-like domain containing 3%2C transcript variant X6;transcript_id=XM_030253855.2;extra_copy_number=0
CM058244.1	Liftoff	exon	132674616	132674671	.	-	.	ID=exon-XM_030253855.2-5;Parent=rna-XM_030253855.2;Dbxref=GeneID:74552,GenBank:XM_030253855.2,MGI:MGI:1921802;gbkey=mRNA;gene=Nipal3;product=NIPA-like domain containing 3%2C transcript variant X6;transcript_id=XM_030253855.2;extra_copy_number=0
CM058244.1	Liftoff	exon	132676727	132676898	.	-	.	ID=exon-XM_030253855.2-4;Parent=rna-XM_030253855.2;Dbxref=GeneID:74552,GenBank:XM_030253855.2,MGI:MGI:1921802;gbkey=mRNA;gene=Nipal3;product=NIPA-like domain containing 3%2C transcript variant X6;transcript_id=XM_030253855.2;extra_copy_number=0
CM058244.1	Liftoff	exon	132679655	132679723	.	-	.	ID=exon-XM_030253855.2-3;Parent=rna-XM_030253855.2;Dbxref=GeneID:74552,GenBank:XM_030253855.2,MGI:MGI:1921802;gbkey=mRNA;gene=Nipal3;product=NIPA-like domain containing 3%2C transcript variant X6;transcript_id=XM_030253855.2;extra_copy_number=0
CM058244.1	Liftoff	exon	132688207	132688556	.	-	.	ID=exon-XM_030253855.2-2;Parent=rna-XM_030253855.2;Dbxref=GeneID:74552,GenBank:XM_030253855.2,MGI:MGI:1921802;gbkey=mRNA;gene=Nipal3;product=NIPA-like domain containing 3%2C transcript variant X6;transcript_id=XM_030253855.2;extra_copy_number=0
CM058244.1	Liftoff	exon	132691710	132692004	.	-	.	ID=exon-XM_030253855.2-1;Parent=rna-XM_030253855.2;Dbxref=GeneID:74552,GenBank:XM_030253855.2,MGI:MGI:1921802;gbkey=mRNA;gene=Nipal3;product=NIPA-like domain containing 3%2C transcript variant X6;transcript_id=XM_030253855.2;extra_copy_number=0
CM058244.1	Liftoff	CDS	132650982	132651205	.	-	.	ID=cds-XP_030109715.1;Parent=rna-XM_030253855.2;Dbxref=GeneID:74552,GenBank:XP_030109715.1,MGI:MGI:1921802;Name=XP_030109715.1;gbkey=CDS;gene=Nipal3;product=NIPA-like protein 3 isoform X4;protein_id=XP_030109715.1;extra_copy_number=0
CM058244.1	Liftoff	CDS	132660414	132660508	.	-	.	ID=cds-XP_030109715.1;Parent=rna-XM_030253855.2;Dbxref=GeneID:74552,GenBank:XP_030109715.1,MGI:MGI:1921802;Name=XP_030109715.1;gbkey=CDS;gene=Nipal3;product=NIPA-like protein 3 isoform X4;protein_id=XP_030109715.1;extra_copy_number=0
CM058244.1	Liftoff	CDS	132662354	132662417	.	-	.	ID=cds-XP_030109715.1;Parent=rna-XM_030253855.2;Dbxref=GeneID:74552,GenBank:XP_030109715.1,MGI:MGI:1921802;Name=XP_030109715.1;gbkey=CDS;gene=Nipal3;product=NIPA-like protein 3 isoform X4;protein_id=XP_030109715.1;extra_copy_number=0
CM058244.1	Liftoff	CDS	132663535	132663623	.	-	.	ID=cds-XP_030109715.1;Parent=rna-XM_030253855.2;Dbxref=GeneID:74552,GenBank:XP_030109715.1,MGI:MGI:1921802;Name=XP_030109715.1;gbkey=CDS;gene=Nipal3;product=NIPA-like protein 3 isoform X4;protein_id=XP_030109715.1;extra_copy_number=0
CM058244.1	Liftoff	CDS	132665189	132665324	.	-	.	ID=cds-XP_030109715.1;Parent=rna-XM_030253855.2;Dbxref=GeneID:74552,GenBank:XP_030109715.1,MGI:MGI:1921802;Name=XP_030109715.1;gbkey=CDS;gene=Nipal3;product=NIPA-like protein 3 isoform X4;protein_id=XP_030109715.1;extra_copy_number=0
CM058244.1	Liftoff	CDS	132668825	132668921	.	-	.	ID=cds-XP_030109715.1;Parent=rna-XM_030253855.2;Dbxref=GeneID:74552,GenBank:XP_030109715.1,MGI:MGI:1921802;Name=XP_030109715.1;gbkey=CDS;gene=Nipal3;product=NIPA-like protein 3 isoform X4;protein_id=XP_030109715.1;extra_copy_number=0
CM058244.1	Liftoff	CDS	132671298	132671354	.	-	.	ID=cds-XP_030109715.1;Parent=rna-XM_030253855.2;Dbxref=GeneID:74552,GenBank:XP_030109715.1,MGI:MGI:1921802;Name=XP_030109715.1;gbkey=CDS;gene=Nipal3;product=NIPA-like protein 3 isoform X4;protein_id=XP_030109715.1;extra_copy_number=0
CM058244.1	Liftoff	mRNA	132650931	132691858	.	-	.	ID=rna-NM_001347220.1;Parent=gene-Nipal3;Dbxref=GeneID:74552,GenBank:NM_001347220.1,MGI:MGI:1921802;Name=NM_001347220.1;gbkey=mRNA;gene=Nipal3;product=NIPA-like domain containing 3%2C transcript variant 1;transcript_id=NM_001347220.1;matches_ref_protein=False;valid_ORF=True;extra_copy_number=0
CM058244.1	Liftoff	exon	132650931	132651205	.	-	.	ID=exon-NM_001347220.1-12;Parent=rna-NM_001347220.1;Dbxref=GeneID:74552,GenBank:NM_001347220.1,MGI:MGI:1921802;gbkey=mRNA;gene=Nipal3;product=NIPA-like domain containing 3%2C transcript variant 1;transcript_id=NM_001347220.1;extra_copy_number=0
CM058244.1	Liftoff	exon	132660414	132660508	.	-	.	ID=exon-NM_001347220.1-11;Parent=rna-NM_001347220.1;Dbxref=GeneID:74552,GenBank:NM_001347220.1,MGI:MGI:1921802;gbkey=mRNA;gene=Nipal3;product=NIPA-like domain containing 3%2C transcript variant 1;transcript_id=NM_001347220.1;extra_copy_number=0
CM058244.1	Liftoff	exon	132662354	132662417	.	-	.	ID=exon-NM_001347220.1-10;Parent=rna-NM_001347220.1;Dbxref=GeneID:74552,GenBank:NM_001347220.1,MGI:MGI:1921802;gbkey=mRNA;gene=Nipal3;product=NIPA-like domain containing 3%2C transcript variant 1;transcript_id=NM_001347220.1;extra_copy_number=0
CM058244.1	Liftoff	exon	132663535	132663623	.	-	.	ID=exon-NM_001347220.1-9;Parent=rna-NM_001347220.1;Dbxref=GeneID:74552,GenBank:NM_001347220.1,MGI:MGI:1921802;gbkey=mRNA;gene=Nipal3;product=NIPA-like domain containing 3%2C transcript variant 1;transcript_id=NM_001347220.1;extra_copy_number=0
CM058244.1	Liftoff	exon	132665189	132665324	.	-	.	ID=exon-NM_001347220.1-8;Parent=rna-NM_001347220.1;Dbxref=GeneID:74552,GenBank:NM_001347220.1,MGI:MGI:1921802;gbkey=mRNA;gene=Nipal3;product=NIPA-like domain containing 3%2C transcript variant 1;transcript_id=NM_001347220.1;extra_copy_number=0
CM058244.1	Liftoff	exon	132668825	132668921	.	-	.	ID=exon-NM_001347220.1-7;Parent=rna-NM_001347220.1;Dbxref=GeneID:74552,GenBank:NM_001347220.1,MGI:MGI:1921802;gbkey=mRNA;gene=Nipal3;product=NIPA-like domain containing 3%2C transcript variant 1;transcript_id=NM_001347220.1;extra_copy_number=0
CM058244.1	Liftoff	exon	132671298	132671443	.	-	.	ID=exon-NM_001347220.1-6;Parent=rna-NM_001347220.1;Dbxref=GeneID:74552,GenBank:NM_001347220.1,MGI:MGI:1921802;gbkey=mRNA;gene=Nipal3;product=NIPA-like domain containing 3%2C transcript variant 1;transcript_id=NM_001347220.1;extra_copy_number=0
CM058244.1	Liftoff	exon	132674612	132674671	.	-	.	ID=exon-NM_001347220.1-5;Parent=rna-NM_001347220.1;Dbxref=GeneID:74552,GenBank:NM_001347220.1,MGI:MGI:1921802;gbkey=mRNA;gene=Nipal3;product=NIPA-like domain containing 3%2C transcript variant 1;transcript_id=NM_001347220.1;extra_copy_number=0
CM058244.1	Liftoff	exon	132676727	132676898	.	-	.	ID=exon-NM_001347220.1-4;Parent=rna-NM_001347220.1;Dbxref=GeneID:74552,GenBank:NM_001347220.1,MGI:MGI:1921802;gbkey=mRNA;gene=Nipal3;product=NIPA-like domain containing 3%2C transcript variant 1;transcript_id=NM_001347220.1;extra_copy_number=0
CM058244.1	Liftoff	exon	132679655	132679723	.	-	.	ID=exon-NM_001347220.1-3;Parent=rna-NM_001347220.1;Dbxref=GeneID:74552,GenBank:NM_001347220.1,MGI:MGI:1921802;gbkey=mRNA;gene=Nipal3;product=NIPA-like domain containing 3%2C transcript variant 1;transcript_id=NM_001347220.1;extra_copy_number=0
CM058244.1	Liftoff	exon	132688207	132688556	.	-	.	ID=exon-NM_001347220.1-2;Parent=rna-NM_001347220.1;Dbxref=GeneID:74552,GenBank:NM_001347220.1,MGI:MGI:1921802;gbkey=mRNA;gene=Nipal3;product=NIPA-like domain containing 3%2C transcript variant 1;transcript_id=NM_001347220.1;extra_copy_number=0
CM058244.1	Liftoff	exon	132691710	132691858	.	-	.	ID=exon-NM_001347220.1-1;Parent=rna-NM_001347220.1;Dbxref=GeneID:74552,GenBank:NM_001347220.1,MGI:MGI:1921802;gbkey=mRNA;gene=Nipal3;product=NIPA-like domain containing 3%2C transcript variant 1;transcript_id=NM_001347220.1;extra_copy_number=0
CM058244.1	Liftoff	CDS	132650982	132651205	.	-	.	ID=cds-NP_001334149.1;Parent=rna-NM_001347220.1;Dbxref=CCDS:CCDS84805.1,GeneID:74552,GenBank:NP_001334149.1,MGI:MGI:1921802;Name=NP_001334149.1;Note=isoform 1 is encoded by transcript variant 1;gbkey=CDS;gene=Nipal3;product=NIPA-like protein 3 isoform 1;protein_id=NP_001334149.1;extra_copy_number=0
CM058244.1	Liftoff	CDS	132660414	132660508	.	-	.	ID=cds-NP_001334149.1;Parent=rna-NM_001347220.1;Dbxref=CCDS:CCDS84805.1,GeneID:74552,GenBank:NP_001334149.1,MGI:MGI:1921802;Name=NP_001334149.1;Note=isoform 1 is encoded by transcript variant 1;gbkey=CDS;gene=Nipal3;product=NIPA-like protein 3 isoform 1;protein_id=NP_001334149.1;extra_copy_number=0
CM058244.1	Liftoff	CDS	132662354	132662417	.	-	.	ID=cds-NP_001334149.1;Parent=rna-NM_001347220.1;Dbxref=CCDS:CCDS84805.1,GeneID:74552,GenBank:NP_001334149.1,MGI:MGI:1921802;Name=NP_001334149.1;Note=isoform 1 is encoded by transcript variant 1;gbkey=CDS;gene=Nipal3;product=NIPA-like protein 3 isoform 1;protein_id=NP_001334149.1;extra_copy_number=0
CM058244.1	Liftoff	CDS	132663535	132663623	.	-	.	ID=cds-NP_001334149.1;Parent=rna-NM_001347220.1;Dbxref=CCDS:CCDS84805.1,GeneID:74552,GenBank:NP_001334149.1,MGI:MGI:1921802;Name=NP_001334149.1;Note=isoform 1 is encoded by transcript variant 1;gbkey=CDS;gene=Nipal3;product=NIPA-like protein 3 isoform 1;protein_id=NP_001334149.1;extra_copy_number=0
CM058244.1	Liftoff	CDS	132665189	132665324	.	-	.	ID=cds-NP_001334149.1;Parent=rna-NM_001347220.1;Dbxref=CCDS:CCDS84805.1,GeneID:74552,GenBank:NP_001334149.1,MGI:MGI:1921802;Name=NP_001334149.1;Note=isoform 1 is encoded by transcript variant 1;gbkey=CDS;gene=Nipal3;product=NIPA-like protein 3 isoform 1;protein_id=NP_001334149.1;extra_copy_number=0
CM058244.1	Liftoff	CDS	132668825	132668921	.	-	.	ID=cds-NP_001334149.1;Parent=rna-NM_001347220.1;Dbxref=CCDS:CCDS84805.1,GeneID:74552,GenBank:NP_001334149.1,MGI:MGI:1921802;Name=NP_001334149.1;Note=isoform 1 is encoded by transcript variant 1;gbkey=CDS;gene=Nipal3;product=NIPA-like protein 3 isoform 1;protein_id=NP_001334149.1;extra_copy_number=0
CM058244.1	Liftoff	CDS	132671298	132671443	.	-	.	ID=cds-NP_001334149.1;Parent=rna-NM_001347220.1;Dbxref=CCDS:CCDS84805.1,GeneID:74552,GenBank:NP_001334149.1,MGI:MGI:1921802;Name=NP_001334149.1;Note=isoform 1 is encoded by transcript variant 1;gbkey=CDS;gene=Nipal3;product=NIPA-like protein 3 isoform 1;protein_id=NP_001334149.1;extra_copy_number=0
CM058244.1	Liftoff	CDS	132674612	132674671	.	-	.	ID=cds-NP_001334149.1;Parent=rna-NM_001347220.1;Dbxref=CCDS:CCDS84805.1,GeneID:74552,GenBank:NP_001334149.1,MGI:MGI:1921802;Name=NP_001334149.1;Note=isoform 1 is encoded by transcript variant 1;gbkey=CDS;gene=Nipal3;product=NIPA-like protein 3 isoform 1;protein_id=NP_001334149.1;extra_copy_number=0
CM058244.1	Liftoff	CDS	132676727	132676898	.	-	.	ID=cds-NP_001334149.1;Parent=rna-NM_001347220.1;Dbxref=CCDS:CCDS84805.1,GeneID:74552,GenBank:NP_001334149.1,MGI:MGI:1921802;Name=NP_001334149.1;Note=isoform 1 is encoded by transcript variant 1;gbkey=CDS;gene=Nipal3;product=NIPA-like protein 3 isoform 1;protein_id=NP_001334149.1;extra_copy_number=0
CM058244.1	Liftoff	CDS	132679655	132679723	.	-	.	ID=cds-NP_001334149.1;Parent=rna-NM_001347220.1;Dbxref=CCDS:CCDS84805.1,GeneID:74552,GenBank:NP_001334149.1,MGI:MGI:1921802;Name=NP_001334149.1;Note=isoform 1 is encoded by transcript variant 1;gbkey=CDS;gene=Nipal3;product=NIPA-like protein 3 isoform 1;protein_id=NP_001334149.1;extra_copy_number=0
CM058244.1	Liftoff	CDS	132688207	132688311	.	-	.	ID=cds-NP_001334149.1;Parent=rna-NM_001347220.1;Dbxref=CCDS:CCDS84805.1,GeneID:74552,GenBank:NP_001334149.1,MGI:MGI:1921802;Name=NP_001334149.1;Note=isoform 1 is encoded by transcript variant 1;gbkey=CDS;gene=Nipal3;product=NIPA-like protein 3 isoform 1;protein_id=NP_001334149.1;extra_copy_number=0
CM058244.1	Liftoff	mRNA	132652692	132692249	.	-	.	ID=rna-NM_001361484.1;Parent=gene-Nipal3;Dbxref=GeneID:74552,GenBank:NM_001361484.1,MGI:MGI:1921802;Name=NM_001361484.1;gbkey=mRNA;gene=Nipal3;product=NIPA-like domain containing 3%2C transcript variant 3;transcript_id=NM_001361484.1;matches_ref_protein=True;valid_ORF=True;extra_copy_number=0
CM058244.1	Liftoff	exon	132652692	132656243	.	-	.	ID=exon-NM_001361484.1-12;Parent=rna-NM_001361484.1;Dbxref=GeneID:74552,GenBank:NM_001361484.1,MGI:MGI:1921802;gbkey=mRNA;gene=Nipal3;product=NIPA-like domain containing 3%2C transcript variant 3;transcript_id=NM_001361484.1;extra_copy_number=0
CM058244.1	Liftoff	exon	132660414	132660508	.	-	.	ID=exon-NM_001361484.1-11;Parent=rna-NM_001361484.1;Dbxref=GeneID:74552,GenBank:NM_001361484.1,MGI:MGI:1921802;gbkey=mRNA;gene=Nipal3;product=NIPA-like domain containing 3%2C transcript variant 3;transcript_id=NM_001361484.1;extra_copy_number=0
CM058244.1	Liftoff	exon	132662354	132662417	.	-	.	ID=exon-NM_001361484.1-10;Parent=rna-NM_001361484.1;Dbxref=GeneID:74552,GenBank:NM_001361484.1,MGI:MGI:1921802;gbkey=mRNA;gene=Nipal3;product=NIPA-like domain containing 3%2C transcript variant 3;transcript_id=NM_001361484.1;extra_copy_number=0
CM058244.1	Liftoff	exon	132663535	132663623	.	-	.	ID=exon-NM_001361484.1-9;Parent=rna-NM_001361484.1;Dbxref=GeneID:74552,GenBank:NM_001361484.1,MGI:MGI:1921802;gbkey=mRNA;gene=Nipal3;product=NIPA-like domain containing 3%2C transcript variant 3;transcript_id=NM_001361484.1;extra_copy_number=0
CM058244.1	Liftoff	exon	132665189	132665324	.	-	.	ID=exon-NM_001361484.1-8;Parent=rna-NM_001361484.1;Dbxref=GeneID:74552,GenBank:NM_001361484.1,MGI:MGI:1921802;gbkey=mRNA;gene=Nipal3;product=NIPA-like domain containing 3%2C transcript variant 3;transcript_id=NM_001361484.1;extra_copy_number=0
CM058244.1	Liftoff	exon	132668825	132668921	.	-	.	ID=exon-NM_001361484.1-7;Parent=rna-NM_001361484.1;Dbxref=GeneID:74552,GenBank:NM_001361484.1,MGI:MGI:1921802;gbkey=mRNA;gene=Nipal3;product=NIPA-like domain containing 3%2C transcript variant 3;transcript_id=NM_001361484.1;extra_copy_number=0
CM058244.1	Liftoff	exon	132671298	132671443	.	-	.	ID=exon-NM_001361484.1-6;Parent=rna-NM_001361484.1;Dbxref=GeneID:74552,GenBank:NM_001361484.1,MGI:MGI:1921802;gbkey=mRNA;gene=Nipal3;product=NIPA-like domain containing 3%2C transcript variant 3;transcript_id=NM_001361484.1;extra_copy_number=0
CM058244.1	Liftoff	exon	132674612	132674671	.	-	.	ID=exon-NM_001361484.1-5;Parent=rna-NM_001361484.1;Dbxref=GeneID:74552,GenBank:NM_001361484.1,MGI:MGI:1921802;gbkey=mRNA;gene=Nipal3;product=NIPA-like domain containing 3%2C transcript variant 3;transcript_id=NM_001361484.1;extra_copy_number=0
CM058244.1	Liftoff	exon	132676727	132676898	.	-	.	ID=exon-NM_001361484.1-4;Parent=rna-NM_001361484.1;Dbxref=GeneID:74552,GenBank:NM_001361484.1,MGI:MGI:1921802;gbkey=mRNA;gene=Nipal3;product=NIPA-like domain containing 3%2C transcript variant 3;transcript_id=NM_001361484.1;extra_copy_number=0
CM058244.1	Liftoff	exon	132679655	132679723	.	-	.	ID=exon-NM_001361484.1-3;Parent=rna-NM_001361484.1;Dbxref=GeneID:74552,GenBank:NM_001361484.1,MGI:MGI:1921802;gbkey=mRNA;gene=Nipal3;product=NIPA-like domain containing 3%2C transcript variant 3;transcript_id=NM_001361484.1;extra_copy_number=0
CM058244.1	Liftoff	exon	132688207	132688556	.	-	.	ID=exon-NM_001361484.1-2;Parent=rna-NM_001361484.1;Dbxref=GeneID:74552,GenBank:NM_001361484.1,MGI:MGI:1921802;gbkey=mRNA;gene=Nipal3;product=NIPA-like domain containing 3%2C transcript variant 3;transcript_id=NM_001361484.1;extra_copy_number=0
CM058244.1	Liftoff	exon	132692003	132692249	.	-	.	ID=exon-NM_001361484.1-1;Parent=rna-NM_001361484.1;Dbxref=GeneID:74552,GenBank:NM_001361484.1,MGI:MGI:1921802;gbkey=mRNA;gene=Nipal3;product=NIPA-like domain containing 3%2C transcript variant 3;transcript_id=NM_001361484.1;extra_copy_number=0
CM058244.1	Liftoff	CDS	132656044	132656243	.	-	.	ID=cds-NP_001348413.1;Parent=rna-NM_001361484.1;Dbxref=CCDS:CCDS18786.1,GeneID:74552,GenBank:NP_001348413.1,MGI:MGI:1921802;Name=NP_001348413.1;Note=isoform 2 is encoded by transcript variant 3;gbkey=CDS;gene=Nipal3;product=NIPA-like protein 3 isoform 2;protein_id=NP_001348413.1;extra_copy_number=0
CM058244.1	Liftoff	CDS	132660414	132660508	.	-	.	ID=cds-NP_001348413.1;Parent=rna-NM_001361484.1;Dbxref=CCDS:CCDS18786.1,GeneID:74552,GenBank:NP_001348413.1,MGI:MGI:1921802;Name=NP_001348413.1;Note=isoform 2 is encoded by transcript variant 3;gbkey=CDS;gene=Nipal3;product=NIPA-like protein 3 isoform 2;protein_id=NP_001348413.1;extra_copy_number=0
CM058244.1	Liftoff	CDS	132662354	132662417	.	-	.	ID=cds-NP_001348413.1;Parent=rna-NM_001361484.1;Dbxref=CCDS:CCDS18786.1,GeneID:74552,GenBank:NP_001348413.1,MGI:MGI:1921802;Name=NP_001348413.1;Note=isoform 2 is encoded by transcript variant 3;gbkey=CDS;gene=Nipal3;product=NIPA-like protein 3 isoform 2;protein_id=NP_001348413.1;extra_copy_number=0
CM058244.1	Liftoff	CDS	132663535	132663623	.	-	.	ID=cds-NP_001348413.1;Parent=rna-NM_001361484.1;Dbxref=CCDS:CCDS18786.1,GeneID:74552,GenBank:NP_001348413.1,MGI:MGI:1921802;Name=NP_001348413.1;Note=isoform 2 is encoded by transcript variant 3;gbkey=CDS;gene=Nipal3;product=NIPA-like protein 3 isoform 2;protein_id=NP_001348413.1;extra_copy_number=0
CM058244.1	Liftoff	CDS	132665189	132665324	.	-	.	ID=cds-NP_001348413.1;Parent=rna-NM_001361484.1;Dbxref=CCDS:CCDS18786.1,GeneID:74552,GenBank:NP_001348413.1,MGI:MGI:1921802;Name=NP_001348413.1;Note=isoform 2 is encoded by transcript variant 3;gbkey=CDS;gene=Nipal3;product=NIPA-like protein 3 isoform 2;protein_id=NP_001348413.1;extra_copy_number=0
CM058244.1	Liftoff	CDS	132668825	132668921	.	-	.	ID=cds-NP_001348413.1;Parent=rna-NM_001361484.1;Dbxref=CCDS:CCDS18786.1,GeneID:74552,GenBank:NP_001348413.1,MGI:MGI:1921802;Name=NP_001348413.1;Note=isoform 2 is encoded by transcript variant 3;gbkey=CDS;gene=Nipal3;product=NIPA-like protein 3 isoform 2;protein_id=NP_001348413.1;extra_copy_number=0
CM058244.1	Liftoff	CDS	132671298	132671443	.	-	.	ID=cds-NP_001348413.1;Parent=rna-NM_001361484.1;Dbxref=CCDS:CCDS18786.1,GeneID:74552,GenBank:NP_001348413.1,MGI:MGI:1921802;Name=NP_001348413.1;Note=isoform 2 is encoded by transcript variant 3;gbkey=CDS;gene=Nipal3;product=NIPA-like protein 3 isoform 2;protein_id=NP_001348413.1;extra_copy_number=0
CM058244.1	Liftoff	CDS	132674612	132674671	.	-	.	ID=cds-NP_001348413.1;Parent=rna-NM_001361484.1;Dbxref=CCDS:CCDS18786.1,GeneID:74552,GenBank:NP_001348413.1,MGI:MGI:1921802;Name=NP_001348413.1;Note=isoform 2 is encoded by transcript variant 3;gbkey=CDS;gene=Nipal3;product=NIPA-like protein 3 isoform 2;protein_id=NP_001348413.1;extra_copy_number=0
CM058244.1	Liftoff	CDS	132676727	132676898	.	-	.	ID=cds-NP_001348413.1;Parent=rna-NM_001361484.1;Dbxref=CCDS:CCDS18786.1,GeneID:74552,GenBank:NP_001348413.1,MGI:MGI:1921802;Name=NP_001348413.1;Note=isoform 2 is encoded by transcript variant 3;gbkey=CDS;gene=Nipal3;product=NIPA-like protein 3 isoform 2;protein_id=NP_001348413.1;extra_copy_number=0
CM058244.1	Liftoff	CDS	132679655	132679723	.	-	.	ID=cds-NP_001348413.1;Parent=rna-NM_001361484.1;Dbxref=CCDS:CCDS18786.1,GeneID:74552,GenBank:NP_001348413.1,MGI:MGI:1921802;Name=NP_001348413.1;Note=isoform 2 is encoded by transcript variant 3;gbkey=CDS;gene=Nipal3;product=NIPA-like protein 3 isoform 2;protein_id=NP_001348413.1;extra_copy_number=0
CM058244.1	Liftoff	CDS	132688207	132688311	.	-	.	ID=cds-NP_001348413.1;Parent=rna-NM_001361484.1;Dbxref=CCDS:CCDS18786.1,GeneID:74552,GenBank:NP_001348413.1,MGI:MGI:1921802;Name=NP_001348413.1;Note=isoform 2 is encoded by transcript variant 3;gbkey=CDS;gene=Nipal3;product=NIPA-like protein 3 isoform 2;protein_id=NP_001348413.1;extra_copy_number=0
CM058244.1	Liftoff	mRNA	132652692	132691858	.	-	.	ID=rna-NM_028995.4;Parent=gene-Nipal3;Dbxref=GeneID:74552,GenBank:NM_028995.4,MGI:MGI:1921802;Name=NM_028995.4;gbkey=mRNA;gene=Nipal3;product=NIPA-like domain containing 3%2C transcript variant 2;tag=RefSeq Select;transcript_id=NM_028995.4;matches_ref_protein=True;valid_ORF=True;extra_copy_number=0
CM058244.1	Liftoff	exon	132652692	132656243	.	-	.	ID=exon-NM_028995.4-12;Parent=rna-NM_028995.4;Dbxref=GeneID:74552,GenBank:NM_028995.4,MGI:MGI:1921802;gbkey=mRNA;gene=Nipal3;product=NIPA-like domain containing 3%2C transcript variant 2;tag=RefSeq Select;transcript_id=NM_028995.4;extra_copy_number=0
CM058244.1	Liftoff	exon	132660414	132660508	.	-	.	ID=exon-NM_028995.4-11;Parent=rna-NM_028995.4;Dbxref=GeneID:74552,GenBank:NM_028995.4,MGI:MGI:1921802;gbkey=mRNA;gene=Nipal3;product=NIPA-like domain containing 3%2C transcript variant 2;tag=RefSeq Select;transcript_id=NM_028995.4;extra_copy_number=0
CM058244.1	Liftoff	exon	132662354	132662417	.	-	.	ID=exon-NM_028995.4-10;Parent=rna-NM_028995.4;Dbxref=GeneID:74552,GenBank:NM_028995.4,MGI:MGI:1921802;gbkey=mRNA;gene=Nipal3;product=NIPA-like domain containing 3%2C transcript variant 2;tag=RefSeq Select;transcript_id=NM_028995.4;extra_copy_number=0
CM058244.1	Liftoff	exon	132663535	132663623	.	-	.	ID=exon-NM_028995.4-9;Parent=rna-NM_028995.4;Dbxref=GeneID:74552,GenBank:NM_028995.4,MGI:MGI:1921802;gbkey=mRNA;gene=Nipal3;product=NIPA-like domain containing 3%2C transcript variant 2;tag=RefSeq Select;transcript_id=NM_028995.4;extra_copy_number=0
CM058244.1	Liftoff	exon	132665189	132665324	.	-	.	ID=exon-NM_028995.4-8;Parent=rna-NM_028995.4;Dbxref=GeneID:74552,GenBank:NM_028995.4,MGI:MGI:1921802;gbkey=mRNA;gene=Nipal3;product=NIPA-like domain containing 3%2C transcript variant 2;tag=RefSeq Select;transcript_id=NM_028995.4;extra_copy_number=0
CM058244.1	Liftoff	exon	132668825	132668921	.	-	.	ID=exon-NM_028995.4-7;Parent=rna-NM_028995.4;Dbxref=GeneID:74552,GenBank:NM_028995.4,MGI:MGI:1921802;gbkey=mRNA;gene=Nipal3;product=NIPA-like domain containing 3%2C transcript variant 2;tag=RefSeq Select;transcript_id=NM_028995.4;extra_copy_number=0
CM058244.1	Liftoff	exon	132671298	132671443	.	-	.	ID=exon-NM_028995.4-6;Parent=rna-NM_028995.4;Dbxref=GeneID:74552,GenBank:NM_028995.4,MGI:MGI:1921802;gbkey=mRNA;gene=Nipal3;product=NIPA-like domain containing 3%2C transcript variant 2;tag=RefSeq Select;transcript_id=NM_028995.4;extra_copy_number=0
CM058244.1	Liftoff	exon	132674612	132674671	.	-	.	ID=exon-NM_028995.4-5;Parent=rna-NM_028995.4;Dbxref=GeneID:74552,GenBank:NM_028995.4,MGI:MGI:1921802;gbkey=mRNA;gene=Nipal3;product=NIPA-like domain containing 3%2C transcript variant 2;tag=RefSeq Select;transcript_id=NM_028995.4;extra_copy_number=0
CM058244.1	Liftoff	exon	132676727	132676898	.	-	.	ID=exon-NM_028995.4-4;Parent=rna-NM_028995.4;Dbxref=GeneID:74552,GenBank:NM_028995.4,MGI:MGI:1921802;gbkey=mRNA;gene=Nipal3;product=NIPA-like domain containing 3%2C transcript variant 2;tag=RefSeq Select;transcript_id=NM_028995.4;extra_copy_number=0
CM058244.1	Liftoff	exon	132679655	132679723	.	-	.	ID=exon-NM_028995.4-3;Parent=rna-NM_028995.4;Dbxref=GeneID:74552,GenBank:NM_028995.4,MGI:MGI:1921802;gbkey=mRNA;gene=Nipal3;product=NIPA-like domain containing 3%2C transcript variant 2;tag=RefSeq Select;transcript_id=NM_028995.4;extra_copy_number=0
CM058244.1	Liftoff	exon	132688207	132688556	.	-	.	ID=exon-NM_028995.4-2;Parent=rna-NM_028995.4;Dbxref=GeneID:74552,GenBank:NM_028995.4,MGI:MGI:1921802;gbkey=mRNA;gene=Nipal3;product=NIPA-like domain containing 3%2C transcript variant 2;tag=RefSeq Select;transcript_id=NM_028995.4;extra_copy_number=0
CM058244.1	Liftoff	exon	132691710	132691858	.	-	.	ID=exon-NM_028995.4-1;Parent=rna-NM_028995.4;Dbxref=GeneID:74552,GenBank:NM_028995.4,MGI:MGI:1921802;gbkey=mRNA;gene=Nipal3;product=NIPA-like domain containing 3%2C transcript variant 2;tag=RefSeq Select;transcript_id=NM_028995.4;extra_copy_number=0
CM058244.1	Liftoff	CDS	132656044	132656243	.	-	.	ID=cds-NP_083271.1;Parent=rna-NM_028995.4;Dbxref=CCDS:CCDS18786.1,GeneID:74552,GenBank:NP_083271.1,MGI:MGI:1921802;Name=NP_083271.1;Note=isoform 2 is encoded by transcript variant 2;gbkey=CDS;gene=Nipal3;product=NIPA-like protein 3 isoform 2;protein_id=NP_083271.1;tag=RefSeq Select;extra_copy_number=0
CM058244.1	Liftoff	CDS	132660414	132660508	.	-	.	ID=cds-NP_083271.1;Parent=rna-NM_028995.4;Dbxref=CCDS:CCDS18786.1,GeneID:74552,GenBank:NP_083271.1,MGI:MGI:1921802;Name=NP_083271.1;Note=isoform 2 is encoded by transcript variant 2;gbkey=CDS;gene=Nipal3;product=NIPA-like protein 3 isoform 2;protein_id=NP_083271.1;tag=RefSeq Select;extra_copy_number=0
CM058244.1	Liftoff	CDS	132662354	132662417	.	-	.	ID=cds-NP_083271.1;Parent=rna-NM_028995.4;Dbxref=CCDS:CCDS18786.1,GeneID:74552,GenBank:NP_083271.1,MGI:MGI:1921802;Name=NP_083271.1;Note=isoform 2 is encoded by transcript variant 2;gbkey=CDS;gene=Nipal3;product=NIPA-like protein 3 isoform 2;protein_id=NP_083271.1;tag=RefSeq Select;extra_copy_number=0
CM058244.1	Liftoff	CDS	132663535	132663623	.	-	.	ID=cds-NP_083271.1;Parent=rna-NM_028995.4;Dbxref=CCDS:CCDS18786.1,GeneID:74552,GenBank:NP_083271.1,MGI:MGI:1921802;Name=NP_083271.1;Note=isoform 2 is encoded by transcript variant 2;gbkey=CDS;gene=Nipal3;product=NIPA-like protein 3 isoform 2;protein_id=NP_083271.1;tag=RefSeq Select;extra_copy_number=0
CM058244.1	Liftoff	CDS	132665189	132665324	.	-	.	ID=cds-NP_083271.1;Parent=rna-NM_028995.4;Dbxref=CCDS:CCDS18786.1,GeneID:74552,GenBank:NP_083271.1,MGI:MGI:1921802;Name=NP_083271.1;Note=isoform 2 is encoded by transcript variant 2;gbkey=CDS;gene=Nipal3;product=NIPA-like protein 3 isoform 2;protein_id=NP_083271.1;tag=RefSeq Select;extra_copy_number=0
CM058244.1	Liftoff	CDS	132668825	132668921	.	-	.	ID=cds-NP_083271.1;Parent=rna-NM_028995.4;Dbxref=CCDS:CCDS18786.1,GeneID:74552,GenBank:NP_083271.1,MGI:MGI:1921802;Name=NP_083271.1;Note=isoform 2 is encoded by transcript variant 2;gbkey=CDS;gene=Nipal3;product=NIPA-like protein 3 isoform 2;protein_id=NP_083271.1;tag=RefSeq Select;extra_copy_number=0
CM058244.1	Liftoff	CDS	132671298	132671443	.	-	.	ID=cds-NP_083271.1;Parent=rna-NM_028995.4;Dbxref=CCDS:CCDS18786.1,GeneID:74552,GenBank:NP_083271.1,MGI:MGI:1921802;Name=NP_083271.1;Note=isoform 2 is encoded by transcript variant 2;gbkey=CDS;gene=Nipal3;product=NIPA-like protein 3 isoform 2;protein_id=NP_083271.1;tag=RefSeq Select;extra_copy_number=0
CM058244.1	Liftoff	CDS	132674612	132674671	.	-	.	ID=cds-NP_083271.1;Parent=rna-NM_028995.4;Dbxref=CCDS:CCDS18786.1,GeneID:74552,GenBank:NP_083271.1,MGI:MGI:1921802;Name=NP_083271.1;Note=isoform 2 is encoded by transcript variant 2;gbkey=CDS;gene=Nipal3;product=NIPA-like protein 3 isoform 2;protein_id=NP_083271.1;tag=RefSeq Select;extra_copy_number=0
CM058244.1	Liftoff	CDS	132676727	132676898	.	-	.	ID=cds-NP_083271.1;Parent=rna-NM_028995.4;Dbxref=CCDS:CCDS18786.1,GeneID:74552,GenBank:NP_083271.1,MGI:MGI:1921802;Name=NP_083271.1;Note=isoform 2 is encoded by transcript variant 2;gbkey=CDS;gene=Nipal3;product=NIPA-like protein 3 isoform 2;protein_id=NP_083271.1;tag=RefSeq Select;extra_copy_number=0
CM058244.1	Liftoff	CDS	132679655	132679723	.	-	.	ID=cds-NP_083271.1;Parent=rna-NM_028995.4;Dbxref=CCDS:CCDS18786.1,GeneID:74552,GenBank:NP_083271.1,MGI:MGI:1921802;Name=NP_083271.1;Note=isoform 2 is encoded by transcript variant 2;gbkey=CDS;gene=Nipal3;product=NIPA-like protein 3 isoform 2;protein_id=NP_083271.1;tag=RefSeq Select;extra_copy_number=0
CM058244.1	Liftoff	CDS	132688207	132688311	.	-	.	ID=cds-NP_083271.1;Parent=rna-NM_028995.4;Dbxref=CCDS:CCDS18786.1,GeneID:74552,GenBank:NP_083271.1,MGI:MGI:1921802;Name=NP_083271.1;Note=isoform 2 is encoded by transcript variant 2;gbkey=CDS;gene=Nipal3;product=NIPA-like protein 3 isoform 2;protein_id=NP_083271.1;tag=RefSeq Select;extra_copy_number=0
CM058244.1	Liftoff	mRNA	132652692	132692004	.	-	.	ID=rna-XM_006539231.2;Parent=gene-Nipal3;Dbxref=GeneID:74552,GenBank:XM_006539231.2,MGI:MGI:1921802;Name=XM_006539231.2;gbkey=mRNA;gene=Nipal3;model_evidence=Supporting evidence includes similarity to: 1 mRNA%2C 42 ESTs%2C 2 Proteins%2C 310 long SRA reads%2C and 100%25 coverage of the annotated genomic feature by RNAseq alignments%2C including 33 samples with support for all annotated introns;product=NIPA-like domain containing 3%2C transcript variant X3;transcript_id=XM_006539231.2;matches_ref_protein=True;valid_ORF=True;extra_copy_number=0
CM058244.1	Liftoff	exon	132652692	132656243	.	-	.	ID=exon-XM_006539231.2-13;Parent=rna-XM_006539231.2;Dbxref=GeneID:74552,GenBank:XM_006539231.2,MGI:MGI:1921802;gbkey=mRNA;gene=Nipal3;product=NIPA-like domain containing 3%2C transcript variant X3;transcript_id=XM_006539231.2;extra_copy_number=0
CM058244.1	Liftoff	exon	132658582	132658613	.	-	.	ID=exon-XM_006539231.2-12;Parent=rna-XM_006539231.2;Dbxref=GeneID:74552,GenBank:XM_006539231.2,MGI:MGI:1921802;gbkey=mRNA;gene=Nipal3;product=NIPA-like domain containing 3%2C transcript variant X3;transcript_id=XM_006539231.2;extra_copy_number=0
CM058244.1	Liftoff	exon	132660414	132660508	.	-	.	ID=exon-XM_006539231.2-11;Parent=rna-XM_006539231.2;Dbxref=GeneID:74552,GenBank:XM_006539231.2,MGI:MGI:1921802;gbkey=mRNA;gene=Nipal3;product=NIPA-like domain containing 3%2C transcript variant X3;transcript_id=XM_006539231.2;extra_copy_number=0
CM058244.1	Liftoff	exon	132662354	132662417	.	-	.	ID=exon-XM_006539231.2-10;Parent=rna-XM_006539231.2;Dbxref=GeneID:74552,GenBank:XM_006539231.2,MGI:MGI:1921802;gbkey=mRNA;gene=Nipal3;product=NIPA-like domain containing 3%2C transcript variant X3;transcript_id=XM_006539231.2;extra_copy_number=0
CM058244.1	Liftoff	exon	132663535	132663623	.	-	.	ID=exon-XM_006539231.2-9;Parent=rna-XM_006539231.2;Dbxref=GeneID:74552,GenBank:XM_006539231.2,MGI:MGI:1921802;gbkey=mRNA;gene=Nipal3;product=NIPA-like domain containing 3%2C transcript variant X3;transcript_id=XM_006539231.2;extra_copy_number=0
CM058244.1	Liftoff	exon	132665189	132665324	.	-	.	ID=exon-XM_006539231.2-8;Parent=rna-XM_006539231.2;Dbxref=GeneID:74552,GenBank:XM_006539231.2,MGI:MGI:1921802;gbkey=mRNA;gene=Nipal3;product=NIPA-like domain containing 3%2C transcript variant X3;transcript_id=XM_006539231.2;extra_copy_number=0
CM058244.1	Liftoff	exon	132668825	132668921	.	-	.	ID=exon-XM_006539231.2-7;Parent=rna-XM_006539231.2;Dbxref=GeneID:74552,GenBank:XM_006539231.2,MGI:MGI:1921802;gbkey=mRNA;gene=Nipal3;product=NIPA-like domain containing 3%2C transcript variant X3;transcript_id=XM_006539231.2;extra_copy_number=0
CM058244.1	Liftoff	exon	132671298	132671443	.	-	.	ID=exon-XM_006539231.2-6;Parent=rna-XM_006539231.2;Dbxref=GeneID:74552,GenBank:XM_006539231.2,MGI:MGI:1921802;gbkey=mRNA;gene=Nipal3;product=NIPA-like domain containing 3%2C transcript variant X3;transcript_id=XM_006539231.2;extra_copy_number=0
CM058244.1	Liftoff	exon	132674612	132674671	.	-	.	ID=exon-XM_006539231.2-5;Parent=rna-XM_006539231.2;Dbxref=GeneID:74552,GenBank:XM_006539231.2,MGI:MGI:1921802;gbkey=mRNA;gene=Nipal3;product=NIPA-like domain containing 3%2C transcript variant X3;transcript_id=XM_006539231.2;extra_copy_number=0
CM058244.1	Liftoff	exon	132676727	132676898	.	-	.	ID=exon-XM_006539231.2-4;Parent=rna-XM_006539231.2;Dbxref=GeneID:74552,GenBank:XM_006539231.2,MGI:MGI:1921802;gbkey=mRNA;gene=Nipal3;product=NIPA-like domain containing 3%2C transcript variant X3;transcript_id=XM_006539231.2;extra_copy_number=0
CM058244.1	Liftoff	exon	132679655	132679723	.	-	.	ID=exon-XM_006539231.2-3;Parent=rna-XM_006539231.2;Dbxref=GeneID:74552,GenBank:XM_006539231.2,MGI:MGI:1921802;gbkey=mRNA;gene=Nipal3;product=NIPA-like domain containing 3%2C transcript variant X3;transcript_id=XM_006539231.2;extra_copy_number=0
CM058244.1	Liftoff	exon	132688207	132688556	.	-	.	ID=exon-XM_006539231.2-2;Parent=rna-XM_006539231.2;Dbxref=GeneID:74552,GenBank:XM_006539231.2,MGI:MGI:1921802;gbkey=mRNA;gene=Nipal3;product=NIPA-like domain containing 3%2C transcript variant X3;transcript_id=XM_006539231.2;extra_copy_number=0
CM058244.1	Liftoff	exon	132691710	132692004	.	-	.	ID=exon-XM_006539231.2-1;Parent=rna-XM_006539231.2;Dbxref=GeneID:74552,GenBank:XM_006539231.2,MGI:MGI:1921802;gbkey=mRNA;gene=Nipal3;product=NIPA-like domain containing 3%2C transcript variant X3;transcript_id=XM_006539231.2;extra_copy_number=0
CM058244.1	Liftoff	CDS	132658597	132658613	.	-	.	ID=cds-XP_006539294.1;Parent=rna-XM_006539231.2;Dbxref=GeneID:74552,GenBank:XP_006539294.1,MGI:MGI:1921802;Name=XP_006539294.1;gbkey=CDS;gene=Nipal3;product=NIPA-like protein 3 isoform X3;protein_id=XP_006539294.1;extra_copy_number=0
CM058244.1	Liftoff	CDS	132660414	132660508	.	-	.	ID=cds-XP_006539294.1;Parent=rna-XM_006539231.2;Dbxref=GeneID:74552,GenBank:XP_006539294.1,MGI:MGI:1921802;Name=XP_006539294.1;gbkey=CDS;gene=Nipal3;product=NIPA-like protein 3 isoform X3;protein_id=XP_006539294.1;extra_copy_number=0
CM058244.1	Liftoff	CDS	132662354	132662417	.	-	.	ID=cds-XP_006539294.1;Parent=rna-XM_006539231.2;Dbxref=GeneID:74552,GenBank:XP_006539294.1,MGI:MGI:1921802;Name=XP_006539294.1;gbkey=CDS;gene=Nipal3;product=NIPA-like protein 3 isoform X3;protein_id=XP_006539294.1;extra_copy_number=0
CM058244.1	Liftoff	CDS	132663535	132663623	.	-	.	ID=cds-XP_006539294.1;Parent=rna-XM_006539231.2;Dbxref=GeneID:74552,GenBank:XP_006539294.1,MGI:MGI:1921802;Name=XP_006539294.1;gbkey=CDS;gene=Nipal3;product=NIPA-like protein 3 isoform X3;protein_id=XP_006539294.1;extra_copy_number=0
CM058244.1	Liftoff	CDS	132665189	132665324	.	-	.	ID=cds-XP_006539294.1;Parent=rna-XM_006539231.2;Dbxref=GeneID:74552,GenBank:XP_006539294.1,MGI:MGI:1921802;Name=XP_006539294.1;gbkey=CDS;gene=Nipal3;product=NIPA-like protein 3 isoform X3;protein_id=XP_006539294.1;extra_copy_number=0
CM058244.1	Liftoff	CDS	132668825	132668921	.	-	.	ID=cds-XP_006539294.1;Parent=rna-XM_006539231.2;Dbxref=GeneID:74552,GenBank:XP_006539294.1,MGI:MGI:1921802;Name=XP_006539294.1;gbkey=CDS;gene=Nipal3;product=NIPA-like protein 3 isoform X3;protein_id=XP_006539294.1;extra_copy_number=0
CM058244.1	Liftoff	CDS	132671298	132671443	.	-	.	ID=cds-XP_006539294.1;Parent=rna-XM_006539231.2;Dbxref=GeneID:74552,GenBank:XP_006539294.1,MGI:MGI:1921802;Name=XP_006539294.1;gbkey=CDS;gene=Nipal3;product=NIPA-like protein 3 isoform X3;protein_id=XP_006539294.1;extra_copy_number=0
CM058244.1	Liftoff	CDS	132674612	132674671	.	-	.	ID=cds-XP_006539294.1;Parent=rna-XM_006539231.2;Dbxref=GeneID:74552,GenBank:XP_006539294.1,MGI:MGI:1921802;Name=XP_006539294.1;gbkey=CDS;gene=Nipal3;product=NIPA-like protein 3 isoform X3;protein_id=XP_006539294.1;extra_copy_number=0
CM058244.1	Liftoff	CDS	132676727	132676898	.	-	.	ID=cds-XP_006539294.1;Parent=rna-XM_006539231.2;Dbxref=GeneID:74552,GenBank:XP_006539294.1,MGI:MGI:1921802;Name=XP_006539294.1;gbkey=CDS;gene=Nipal3;product=NIPA-like protein 3 isoform X3;protein_id=XP_006539294.1;extra_copy_number=0
CM058244.1	Liftoff	CDS	132679655	132679723	.	-	.	ID=cds-XP_006539294.1;Parent=rna-XM_006539231.2;Dbxref=GeneID:74552,GenBank:XP_006539294.1,MGI:MGI:1921802;Name=XP_006539294.1;gbkey=CDS;gene=Nipal3;product=NIPA-like protein 3 isoform X3;protein_id=XP_006539294.1;extra_copy_number=0
CM058244.1	Liftoff	CDS	132688207	132688311	.	-	.	ID=cds-XP_006539294.1;Parent=rna-XM_006539231.2;Dbxref=GeneID:74552,GenBank:XP_006539294.1,MGI:MGI:1921802;Name=XP_006539294.1;gbkey=CDS;gene=Nipal3;product=NIPA-like protein 3 isoform X3;protein_id=XP_006539294.1;extra_copy_number=0
CM058244.1	Liftoff	mRNA	132652692	132692252	.	-	.	ID=rna-XM_030253854.1;Parent=gene-Nipal3;Dbxref=GeneID:74552,GenBank:XM_030253854.1,MGI:MGI:1921802;Name=XM_030253854.1;gbkey=mRNA;gene=Nipal3;model_evidence=Supporting evidence includes similarity to: 1 mRNA%2C 21 ESTs%2C 2 Proteins%2C 257 long SRA reads%2C and 100%25 coverage of the annotated genomic feature by RNAseq alignments%2C including 23 samples with support for all annotated introns;product=NIPA-like domain containing 3%2C transcript variant X4;transcript_id=XM_030253854.1;matches_ref_protein=True;valid_ORF=True;extra_copy_number=0
CM058244.1	Liftoff	exon	132652692	132656243	.	-	.	ID=exon-XM_030253854.1-13;Parent=rna-XM_030253854.1;Dbxref=GeneID:74552,GenBank:XM_030253854.1,MGI:MGI:1921802;gbkey=mRNA;gene=Nipal3;product=NIPA-like domain containing 3%2C transcript variant X4;transcript_id=XM_030253854.1;extra_copy_number=0
CM058244.1	Liftoff	exon	132658582	132658613	.	-	.	ID=exon-XM_030253854.1-12;Parent=rna-XM_030253854.1;Dbxref=GeneID:74552,GenBank:XM_030253854.1,MGI:MGI:1921802;gbkey=mRNA;gene=Nipal3;product=NIPA-like domain containing 3%2C transcript variant X4;transcript_id=XM_030253854.1;extra_copy_number=0
CM058244.1	Liftoff	exon	132660414	132660508	.	-	.	ID=exon-XM_030253854.1-11;Parent=rna-XM_030253854.1;Dbxref=GeneID:74552,GenBank:XM_030253854.1,MGI:MGI:1921802;gbkey=mRNA;gene=Nipal3;product=NIPA-like domain containing 3%2C transcript variant X4;transcript_id=XM_030253854.1;extra_copy_number=0
CM058244.1	Liftoff	exon	132662354	132662417	.	-	.	ID=exon-XM_030253854.1-10;Parent=rna-XM_030253854.1;Dbxref=GeneID:74552,GenBank:XM_030253854.1,MGI:MGI:1921802;gbkey=mRNA;gene=Nipal3;product=NIPA-like domain containing 3%2C transcript variant X4;transcript_id=XM_030253854.1;extra_copy_number=0
CM058244.1	Liftoff	exon	132663535	132663623	.	-	.	ID=exon-XM_030253854.1-9;Parent=rna-XM_030253854.1;Dbxref=GeneID:74552,GenBank:XM_030253854.1,MGI:MGI:1921802;gbkey=mRNA;gene=Nipal3;product=NIPA-like domain containing 3%2C transcript variant X4;transcript_id=XM_030253854.1;extra_copy_number=0
CM058244.1	Liftoff	exon	132665189	132665324	.	-	.	ID=exon-XM_030253854.1-8;Parent=rna-XM_030253854.1;Dbxref=GeneID:74552,GenBank:XM_030253854.1,MGI:MGI:1921802;gbkey=mRNA;gene=Nipal3;product=NIPA-like domain containing 3%2C transcript variant X4;transcript_id=XM_030253854.1;extra_copy_number=0
CM058244.1	Liftoff	exon	132668825	132668921	.	-	.	ID=exon-XM_030253854.1-7;Parent=rna-XM_030253854.1;Dbxref=GeneID:74552,GenBank:XM_030253854.1,MGI:MGI:1921802;gbkey=mRNA;gene=Nipal3;product=NIPA-like domain containing 3%2C transcript variant X4;transcript_id=XM_030253854.1;extra_copy_number=0
CM058244.1	Liftoff	exon	132671298	132671443	.	-	.	ID=exon-XM_030253854.1-6;Parent=rna-XM_030253854.1;Dbxref=GeneID:74552,GenBank:XM_030253854.1,MGI:MGI:1921802;gbkey=mRNA;gene=Nipal3;product=NIPA-like domain containing 3%2C transcript variant X4;transcript_id=XM_030253854.1;extra_copy_number=0
CM058244.1	Liftoff	exon	132674612	132674671	.	-	.	ID=exon-XM_030253854.1-5;Parent=rna-XM_030253854.1;Dbxref=GeneID:74552,GenBank:XM_030253854.1,MGI:MGI:1921802;gbkey=mRNA;gene=Nipal3;product=NIPA-like domain containing 3%2C transcript variant X4;transcript_id=XM_030253854.1;extra_copy_number=0
CM058244.1	Liftoff	exon	132676727	132676898	.	-	.	ID=exon-XM_030253854.1-4;Parent=rna-XM_030253854.1;Dbxref=GeneID:74552,GenBank:XM_030253854.1,MGI:MGI:1921802;gbkey=mRNA;gene=Nipal3;product=NIPA-like domain containing 3%2C transcript variant X4;transcript_id=XM_030253854.1;extra_copy_number=0
CM058244.1	Liftoff	exon	132679655	132679723	.	-	.	ID=exon-XM_030253854.1-3;Parent=rna-XM_030253854.1;Dbxref=GeneID:74552,GenBank:XM_030253854.1,MGI:MGI:1921802;gbkey=mRNA;gene=Nipal3;product=NIPA-like domain containing 3%2C transcript variant X4;transcript_id=XM_030253854.1;extra_copy_number=0
CM058244.1	Liftoff	exon	132688207	132688556	.	-	.	ID=exon-XM_030253854.1-2;Parent=rna-XM_030253854.1;Dbxref=GeneID:74552,GenBank:XM_030253854.1,MGI:MGI:1921802;gbkey=mRNA;gene=Nipal3;product=NIPA-like domain containing 3%2C transcript variant X4;transcript_id=XM_030253854.1;extra_copy_number=0
CM058244.1	Liftoff	exon	132692003	132692252	.	-	.	ID=exon-XM_030253854.1-1;Parent=rna-XM_030253854.1;Dbxref=GeneID:74552,GenBank:XM_030253854.1,MGI:MGI:1921802;gbkey=mRNA;gene=Nipal3;product=NIPA-like domain containing 3%2C transcript variant X4;transcript_id=XM_030253854.1;extra_copy_number=0
CM058244.1	Liftoff	CDS	132658597	132658613	.	-	.	ID=cds-XP_030109714.1;Parent=rna-XM_030253854.1;Dbxref=GeneID:74552,GenBank:XP_030109714.1,MGI:MGI:1921802;Name=XP_030109714.1;gbkey=CDS;gene=Nipal3;product=NIPA-like protein 3 isoform X3;protein_id=XP_030109714.1;extra_copy_number=0
CM058244.1	Liftoff	CDS	132660414	132660508	.	-	.	ID=cds-XP_030109714.1;Parent=rna-XM_030253854.1;Dbxref=GeneID:74552,GenBank:XP_030109714.1,MGI:MGI:1921802;Name=XP_030109714.1;gbkey=CDS;gene=Nipal3;product=NIPA-like protein 3 isoform X3;protein_id=XP_030109714.1;extra_copy_number=0
CM058244.1	Liftoff	CDS	132662354	132662417	.	-	.	ID=cds-XP_030109714.1;Parent=rna-XM_030253854.1;Dbxref=GeneID:74552,GenBank:XP_030109714.1,MGI:MGI:1921802;Name=XP_030109714.1;gbkey=CDS;gene=Nipal3;product=NIPA-like protein 3 isoform X3;protein_id=XP_030109714.1;extra_copy_number=0
CM058244.1	Liftoff	CDS	132663535	132663623	.	-	.	ID=cds-XP_030109714.1;Parent=rna-XM_030253854.1;Dbxref=GeneID:74552,GenBank:XP_030109714.1,MGI:MGI:1921802;Name=XP_030109714.1;gbkey=CDS;gene=Nipal3;product=NIPA-like protein 3 isoform X3;protein_id=XP_030109714.1;extra_copy_number=0
CM058244.1	Liftoff	CDS	132665189	132665324	.	-	.	ID=cds-XP_030109714.1;Parent=rna-XM_030253854.1;Dbxref=GeneID:74552,GenBank:XP_030109714.1,MGI:MGI:1921802;Name=XP_030109714.1;gbkey=CDS;gene=Nipal3;product=NIPA-like protein 3 isoform X3;protein_id=XP_030109714.1;extra_copy_number=0
CM058244.1	Liftoff	CDS	132668825	132668921	.	-	.	ID=cds-XP_030109714.1;Parent=rna-XM_030253854.1;Dbxref=GeneID:74552,GenBank:XP_030109714.1,MGI:MGI:1921802;Name=XP_030109714.1;gbkey=CDS;gene=Nipal3;product=NIPA-like protein 3 isoform X3;protein_id=XP_030109714.1;extra_copy_number=0
CM058244.1	Liftoff	CDS	132671298	132671443	.	-	.	ID=cds-XP_030109714.1;Parent=rna-XM_030253854.1;Dbxref=GeneID:74552,GenBank:XP_030109714.1,MGI:MGI:1921802;Name=XP_030109714.1;gbkey=CDS;gene=Nipal3;product=NIPA-like protein 3 isoform X3;protein_id=XP_030109714.1;extra_copy_number=0
CM058244.1	Liftoff	CDS	132674612	132674671	.	-	.	ID=cds-XP_030109714.1;Parent=rna-XM_030253854.1;Dbxref=GeneID:74552,GenBank:XP_030109714.1,MGI:MGI:1921802;Name=XP_030109714.1;gbkey=CDS;gene=Nipal3;product=NIPA-like protein 3 isoform X3;protein_id=XP_030109714.1;extra_copy_number=0
CM058244.1	Liftoff	CDS	132676727	132676898	.	-	.	ID=cds-XP_030109714.1;Parent=rna-XM_030253854.1;Dbxref=GeneID:74552,GenBank:XP_030109714.1,MGI:MGI:1921802;Name=XP_030109714.1;gbkey=CDS;gene=Nipal3;product=NIPA-like protein 3 isoform X3;protein_id=XP_030109714.1;extra_copy_number=0
CM058244.1	Liftoff	CDS	132679655	132679723	.	-	.	ID=cds-XP_030109714.1;Parent=rna-XM_030253854.1;Dbxref=GeneID:74552,GenBank:XP_030109714.1,MGI:MGI:1921802;Name=XP_030109714.1;gbkey=CDS;gene=Nipal3;product=NIPA-like protein 3 isoform X3;protein_id=XP_030109714.1;extra_copy_number=0
CM058244.1	Liftoff	CDS	132688207	132688311	.	-	.	ID=cds-XP_030109714.1;Parent=rna-XM_030253854.1;Dbxref=GeneID:74552,GenBank:XP_030109714.1,MGI:MGI:1921802;Name=XP_030109714.1;gbkey=CDS;gene=Nipal3;product=NIPA-like protein 3 isoform X3;protein_id=XP_030109714.1;extra_copy_number=0
CM058244.1	Liftoff	mRNA	132652692	132692004	.	-	.	ID=rna-XM_036164503.1;Parent=gene-Nipal3;Dbxref=GeneID:74552,GenBank:XM_036164503.1,MGI:MGI:1921802;Name=XM_036164503.1;gbkey=mRNA;gene=Nipal3;model_evidence=Supporting evidence includes similarity to: 1 mRNA%2C 37 ESTs%2C 1 Protein%2C 266 long SRA reads%2C and 100%25 coverage of the annotated genomic feature by RNAseq alignments%2C including 49 samples with support for all annotated introns;product=NIPA-like domain containing 3%2C transcript variant X7;transcript_id=XM_036164503.1;matches_ref_protein=True;valid_ORF=True;extra_copy_number=0
CM058244.1	Liftoff	exon	132652692	132656243	.	-	.	ID=exon-XM_036164503.1-12;Parent=rna-XM_036164503.1;Dbxref=GeneID:74552,GenBank:XM_036164503.1,MGI:MGI:1921802;gbkey=mRNA;gene=Nipal3;product=NIPA-like domain containing 3%2C transcript variant X7;transcript_id=XM_036164503.1;extra_copy_number=0
CM058244.1	Liftoff	exon	132660414	132660508	.	-	.	ID=exon-XM_036164503.1-11;Parent=rna-XM_036164503.1;Dbxref=GeneID:74552,GenBank:XM_036164503.1,MGI:MGI:1921802;gbkey=mRNA;gene=Nipal3;product=NIPA-like domain containing 3%2C transcript variant X7;transcript_id=XM_036164503.1;extra_copy_number=0
CM058244.1	Liftoff	exon	132662354	132662417	.	-	.	ID=exon-XM_036164503.1-10;Parent=rna-XM_036164503.1;Dbxref=GeneID:74552,GenBank:XM_036164503.1,MGI:MGI:1921802;gbkey=mRNA;gene=Nipal3;product=NIPA-like domain containing 3%2C transcript variant X7;transcript_id=XM_036164503.1;extra_copy_number=0
CM058244.1	Liftoff	exon	132663535	132663623	.	-	.	ID=exon-XM_036164503.1-9;Parent=rna-XM_036164503.1;Dbxref=GeneID:74552,GenBank:XM_036164503.1,MGI:MGI:1921802;gbkey=mRNA;gene=Nipal3;product=NIPA-like domain containing 3%2C transcript variant X7;transcript_id=XM_036164503.1;extra_copy_number=0
CM058244.1	Liftoff	exon	132665189	132665324	.	-	.	ID=exon-XM_036164503.1-8;Parent=rna-XM_036164503.1;Dbxref=GeneID:74552,GenBank:XM_036164503.1,MGI:MGI:1921802;gbkey=mRNA;gene=Nipal3;product=NIPA-like domain containing 3%2C transcript variant X7;transcript_id=XM_036164503.1;extra_copy_number=0
CM058244.1	Liftoff	exon	132668825	132668921	.	-	.	ID=exon-XM_036164503.1-7;Parent=rna-XM_036164503.1;Dbxref=GeneID:74552,GenBank:XM_036164503.1,MGI:MGI:1921802;gbkey=mRNA;gene=Nipal3;product=NIPA-like domain containing 3%2C transcript variant X7;transcript_id=XM_036164503.1;extra_copy_number=0
CM058244.1	Liftoff	exon	132671298	132671443	.	-	.	ID=exon-XM_036164503.1-6;Parent=rna-XM_036164503.1;Dbxref=GeneID:74552,GenBank:XM_036164503.1,MGI:MGI:1921802;gbkey=mRNA;gene=Nipal3;product=NIPA-like domain containing 3%2C transcript variant X7;transcript_id=XM_036164503.1;extra_copy_number=0
CM058244.1	Liftoff	exon	132674616	132674671	.	-	.	ID=exon-XM_036164503.1-5;Parent=rna-XM_036164503.1;Dbxref=GeneID:74552,GenBank:XM_036164503.1,MGI:MGI:1921802;gbkey=mRNA;gene=Nipal3;product=NIPA-like domain containing 3%2C transcript variant X7;transcript_id=XM_036164503.1;extra_copy_number=0
CM058244.1	Liftoff	exon	132676727	132676898	.	-	.	ID=exon-XM_036164503.1-4;Parent=rna-XM_036164503.1;Dbxref=GeneID:74552,GenBank:XM_036164503.1,MGI:MGI:1921802;gbkey=mRNA;gene=Nipal3;product=NIPA-like domain containing 3%2C transcript variant X7;transcript_id=XM_036164503.1;extra_copy_number=0
CM058244.1	Liftoff	exon	132679655	132679723	.	-	.	ID=exon-XM_036164503.1-3;Parent=rna-XM_036164503.1;Dbxref=GeneID:74552,GenBank:XM_036164503.1,MGI:MGI:1921802;gbkey=mRNA;gene=Nipal3;product=NIPA-like domain containing 3%2C transcript variant X7;transcript_id=XM_036164503.1;extra_copy_number=0
CM058244.1	Liftoff	exon	132688207	132688556	.	-	.	ID=exon-XM_036164503.1-2;Parent=rna-XM_036164503.1;Dbxref=GeneID:74552,GenBank:XM_036164503.1,MGI:MGI:1921802;gbkey=mRNA;gene=Nipal3;product=NIPA-like domain containing 3%2C transcript variant X7;transcript_id=XM_036164503.1;extra_copy_number=0
CM058244.1	Liftoff	exon	132691710	132692004	.	-	.	ID=exon-XM_036164503.1-1;Parent=rna-XM_036164503.1;Dbxref=GeneID:74552,GenBank:XM_036164503.1,MGI:MGI:1921802;gbkey=mRNA;gene=Nipal3;product=NIPA-like domain containing 3%2C transcript variant X7;transcript_id=XM_036164503.1;extra_copy_number=0
CM058244.1	Liftoff	CDS	132656044	132656243	.	-	.	ID=cds-XP_036020396.1;Parent=rna-XM_036164503.1;Dbxref=GeneID:74552,GenBank:XP_036020396.1,MGI:MGI:1921802;Name=XP_036020396.1;gbkey=CDS;gene=Nipal3;product=NIPA-like protein 3 isoform X5;protein_id=XP_036020396.1;extra_copy_number=0
CM058244.1	Liftoff	CDS	132660414	132660508	.	-	.	ID=cds-XP_036020396.1;Parent=rna-XM_036164503.1;Dbxref=GeneID:74552,GenBank:XP_036020396.1,MGI:MGI:1921802;Name=XP_036020396.1;gbkey=CDS;gene=Nipal3;product=NIPA-like protein 3 isoform X5;protein_id=XP_036020396.1;extra_copy_number=0
CM058244.1	Liftoff	CDS	132662354	132662417	.	-	.	ID=cds-XP_036020396.1;Parent=rna-XM_036164503.1;Dbxref=GeneID:74552,GenBank:XP_036020396.1,MGI:MGI:1921802;Name=XP_036020396.1;gbkey=CDS;gene=Nipal3;product=NIPA-like protein 3 isoform X5;protein_id=XP_036020396.1;extra_copy_number=0
CM058244.1	Liftoff	CDS	132663535	132663623	.	-	.	ID=cds-XP_036020396.1;Parent=rna-XM_036164503.1;Dbxref=GeneID:74552,GenBank:XP_036020396.1,MGI:MGI:1921802;Name=XP_036020396.1;gbkey=CDS;gene=Nipal3;product=NIPA-like protein 3 isoform X5;protein_id=XP_036020396.1;extra_copy_number=0
CM058244.1	Liftoff	CDS	132665189	132665324	.	-	.	ID=cds-XP_036020396.1;Parent=rna-XM_036164503.1;Dbxref=GeneID:74552,GenBank:XP_036020396.1,MGI:MGI:1921802;Name=XP_036020396.1;gbkey=CDS;gene=Nipal3;product=NIPA-like protein 3 isoform X5;protein_id=XP_036020396.1;extra_copy_number=0
CM058244.1	Liftoff	CDS	132668825	132668921	.	-	.	ID=cds-XP_036020396.1;Parent=rna-XM_036164503.1;Dbxref=GeneID:74552,GenBank:XP_036020396.1,MGI:MGI:1921802;Name=XP_036020396.1;gbkey=CDS;gene=Nipal3;product=NIPA-like protein 3 isoform X5;protein_id=XP_036020396.1;extra_copy_number=0
CM058244.1	Liftoff	CDS	132671298	132671354	.	-	.	ID=cds-XP_036020396.1;Parent=rna-XM_036164503.1;Dbxref=GeneID:74552,GenBank:XP_036020396.1,MGI:MGI:1921802;Name=XP_036020396.1;gbkey=CDS;gene=Nipal3;product=NIPA-like protein 3 isoform X5;protein_id=XP_036020396.1;extra_copy_number=0
CM058244.1	Liftoff	mRNA	132658628	132692004	.	-	.	ID=rna-XM_036164502.1;Parent=gene-Nipal3;Dbxref=GeneID:74552,GenBank:XM_036164502.1,MGI:MGI:1921802;Name=XM_036164502.1;gbkey=mRNA;gene=Nipal3;model_evidence=Supporting evidence includes similarity to: 26 ESTs%2C 2 Proteins%2C 63 long SRA reads%2C and 100%25 coverage of the annotated genomic feature by RNAseq alignments%2C including 19 samples with support for all annotated introns;product=NIPA-like domain containing 3%2C transcript variant X2;transcript_id=XM_036164502.1;matches_ref_protein=True;valid_ORF=True;extra_copy_number=0
CM058244.1	Liftoff	exon	132658628	132658859	.	-	.	ID=exon-XM_036164502.1-12;Parent=rna-XM_036164502.1;Dbxref=GeneID:74552,GenBank:XM_036164502.1,MGI:MGI:1921802;gbkey=mRNA;gene=Nipal3;product=NIPA-like domain containing 3%2C transcript variant X2;transcript_id=XM_036164502.1;extra_copy_number=0
CM058244.1	Liftoff	exon	132660414	132660508	.	-	.	ID=exon-XM_036164502.1-11;Parent=rna-XM_036164502.1;Dbxref=GeneID:74552,GenBank:XM_036164502.1,MGI:MGI:1921802;gbkey=mRNA;gene=Nipal3;product=NIPA-like domain containing 3%2C transcript variant X2;transcript_id=XM_036164502.1;extra_copy_number=0
CM058244.1	Liftoff	exon	132662354	132662417	.	-	.	ID=exon-XM_036164502.1-10;Parent=rna-XM_036164502.1;Dbxref=GeneID:74552,GenBank:XM_036164502.1,MGI:MGI:1921802;gbkey=mRNA;gene=Nipal3;product=NIPA-like domain containing 3%2C transcript variant X2;transcript_id=XM_036164502.1;extra_copy_number=0
CM058244.1	Liftoff	exon	132663535	132663623	.	-	.	ID=exon-XM_036164502.1-9;Parent=rna-XM_036164502.1;Dbxref=GeneID:74552,GenBank:XM_036164502.1,MGI:MGI:1921802;gbkey=mRNA;gene=Nipal3;product=NIPA-like domain containing 3%2C transcript variant X2;transcript_id=XM_036164502.1;extra_copy_number=0
CM058244.1	Liftoff	exon	132665189	132665324	.	-	.	ID=exon-XM_036164502.1-8;Parent=rna-XM_036164502.1;Dbxref=GeneID:74552,GenBank:XM_036164502.1,MGI:MGI:1921802;gbkey=mRNA;gene=Nipal3;product=NIPA-like domain containing 3%2C transcript variant X2;transcript_id=XM_036164502.1;extra_copy_number=0
CM058244.1	Liftoff	exon	132668825	132668921	.	-	.	ID=exon-XM_036164502.1-7;Parent=rna-XM_036164502.1;Dbxref=GeneID:74552,GenBank:XM_036164502.1,MGI:MGI:1921802;gbkey=mRNA;gene=Nipal3;product=NIPA-like domain containing 3%2C transcript variant X2;transcript_id=XM_036164502.1;extra_copy_number=0
CM058244.1	Liftoff	exon	132671298	132671443	.	-	.	ID=exon-XM_036164502.1-6;Parent=rna-XM_036164502.1;Dbxref=GeneID:74552,GenBank:XM_036164502.1,MGI:MGI:1921802;gbkey=mRNA;gene=Nipal3;product=NIPA-like domain containing 3%2C transcript variant X2;transcript_id=XM_036164502.1;extra_copy_number=0
CM058244.1	Liftoff	exon	132674612	132674671	.	-	.	ID=exon-XM_036164502.1-5;Parent=rna-XM_036164502.1;Dbxref=GeneID:74552,GenBank:XM_036164502.1,MGI:MGI:1921802;gbkey=mRNA;gene=Nipal3;product=NIPA-like domain containing 3%2C transcript variant X2;transcript_id=XM_036164502.1;extra_copy_number=0
CM058244.1	Liftoff	exon	132676727	132676898	.	-	.	ID=exon-XM_036164502.1-4;Parent=rna-XM_036164502.1;Dbxref=GeneID:74552,GenBank:XM_036164502.1,MGI:MGI:1921802;gbkey=mRNA;gene=Nipal3;product=NIPA-like domain containing 3%2C transcript variant X2;transcript_id=XM_036164502.1;extra_copy_number=0
CM058244.1	Liftoff	exon	132679655	132679723	.	-	.	ID=exon-XM_036164502.1-3;Parent=rna-XM_036164502.1;Dbxref=GeneID:74552,GenBank:XM_036164502.1,MGI:MGI:1921802;gbkey=mRNA;gene=Nipal3;product=NIPA-like domain containing 3%2C transcript variant X2;transcript_id=XM_036164502.1;extra_copy_number=0
CM058244.1	Liftoff	exon	132688207	132688556	.	-	.	ID=exon-XM_036164502.1-2;Parent=rna-XM_036164502.1;Dbxref=GeneID:74552,GenBank:XM_036164502.1,MGI:MGI:1921802;gbkey=mRNA;gene=Nipal3;product=NIPA-like domain containing 3%2C transcript variant X2;transcript_id=XM_036164502.1;extra_copy_number=0
CM058244.1	Liftoff	exon	132691710	132692004	.	-	.	ID=exon-XM_036164502.1-1;Parent=rna-XM_036164502.1;Dbxref=GeneID:74552,GenBank:XM_036164502.1,MGI:MGI:1921802;gbkey=mRNA;gene=Nipal3;product=NIPA-like domain containing 3%2C transcript variant X2;transcript_id=XM_036164502.1;extra_copy_number=0
CM058244.1	Liftoff	CDS	132658822	132658859	.	-	.	ID=cds-XP_036020395.1;Parent=rna-XM_036164502.1;Dbxref=GeneID:74552,GenBank:XP_036020395.1,MGI:MGI:1921802;Name=XP_036020395.1;gbkey=CDS;gene=Nipal3;product=NIPA-like protein 3 isoform X2;protein_id=XP_036020395.1;extra_copy_number=0
CM058244.1	Liftoff	CDS	132660414	132660508	.	-	.	ID=cds-XP_036020395.1;Parent=rna-XM_036164502.1;Dbxref=GeneID:74552,GenBank:XP_036020395.1,MGI:MGI:1921802;Name=XP_036020395.1;gbkey=CDS;gene=Nipal3;product=NIPA-like protein 3 isoform X2;protein_id=XP_036020395.1;extra_copy_number=0
CM058244.1	Liftoff	CDS	132662354	132662417	.	-	.	ID=cds-XP_036020395.1;Parent=rna-XM_036164502.1;Dbxref=GeneID:74552,GenBank:XP_036020395.1,MGI:MGI:1921802;Name=XP_036020395.1;gbkey=CDS;gene=Nipal3;product=NIPA-like protein 3 isoform X2;protein_id=XP_036020395.1;extra_copy_number=0
CM058244.1	Liftoff	CDS	132663535	132663623	.	-	.	ID=cds-XP_036020395.1;Parent=rna-XM_036164502.1;Dbxref=GeneID:74552,GenBank:XP_036020395.1,MGI:MGI:1921802;Name=XP_036020395.1;gbkey=CDS;gene=Nipal3;product=NIPA-like protein 3 isoform X2;protein_id=XP_036020395.1;extra_copy_number=0
CM058244.1	Liftoff	CDS	132665189	132665324	.	-	.	ID=cds-XP_036020395.1;Parent=rna-XM_036164502.1;Dbxref=GeneID:74552,GenBank:XP_036020395.1,MGI:MGI:1921802;Name=XP_036020395.1;gbkey=CDS;gene=Nipal3;product=NIPA-like protein 3 isoform X2;protein_id=XP_036020395.1;extra_copy_number=0
CM058244.1	Liftoff	CDS	132668825	132668921	.	-	.	ID=cds-XP_036020395.1;Parent=rna-XM_036164502.1;Dbxref=GeneID:74552,GenBank:XP_036020395.1,MGI:MGI:1921802;Name=XP_036020395.1;gbkey=CDS;gene=Nipal3;product=NIPA-like protein 3 isoform X2;protein_id=XP_036020395.1;extra_copy_number=0
CM058244.1	Liftoff	CDS	132671298	132671443	.	-	.	ID=cds-XP_036020395.1;Parent=rna-XM_036164502.1;Dbxref=GeneID:74552,GenBank:XP_036020395.1,MGI:MGI:1921802;Name=XP_036020395.1;gbkey=CDS;gene=Nipal3;product=NIPA-like protein 3 isoform X2;protein_id=XP_036020395.1;extra_copy_number=0
CM058244.1	Liftoff	CDS	132674612	132674671	.	-	.	ID=cds-XP_036020395.1;Parent=rna-XM_036164502.1;Dbxref=GeneID:74552,GenBank:XP_036020395.1,MGI:MGI:1921802;Name=XP_036020395.1;gbkey=CDS;gene=Nipal3;product=NIPA-like protein 3 isoform X2;protein_id=XP_036020395.1;extra_copy_number=0
CM058244.1	Liftoff	CDS	132676727	132676898	.	-	.	ID=cds-XP_036020395.1;Parent=rna-XM_036164502.1;Dbxref=GeneID:74552,GenBank:XP_036020395.1,MGI:MGI:1921802;Name=XP_036020395.1;gbkey=CDS;gene=Nipal3;product=NIPA-like protein 3 isoform X2;protein_id=XP_036020395.1;extra_copy_number=0
CM058244.1	Liftoff	CDS	132679655	132679723	.	-	.	ID=cds-XP_036020395.1;Parent=rna-XM_036164502.1;Dbxref=GeneID:74552,GenBank:XP_036020395.1,MGI:MGI:1921802;Name=XP_036020395.1;gbkey=CDS;gene=Nipal3;product=NIPA-like protein 3 isoform X2;protein_id=XP_036020395.1;extra_copy_number=0
CM058244.1	Liftoff	CDS	132688207	132688311	.	-	.	ID=cds-XP_036020395.1;Parent=rna-XM_036164502.1;Dbxref=GeneID:74552,GenBank:XP_036020395.1,MGI:MGI:1921802;Name=XP_036020395.1;gbkey=CDS;gene=Nipal3;product=NIPA-like protein 3 isoform X2;protein_id=XP_036020395.1;extra_copy_number=0
CM058244.1	Liftoff	transcript	132655603	132692004	.	-	.	ID=rna-XR_003955032.2;Parent=gene-Nipal3;Dbxref=GeneID:74552,GenBank:XR_003955032.2,MGI:MGI:1921802;Name=XR_003955032.2;gbkey=misc_RNA;gene=Nipal3;model_evidence=Supporting evidence includes similarity to: 28 ESTs%2C 2 Proteins%2C 67 long SRA reads%2C and 82%25 coverage of the annotated genomic feature by RNAseq alignments%2C including 22 samples with support for all annotated introns;product=NIPA-like domain containing 3%2C transcript variant X5;transcript_id=XR_003955032.2;extra_copy_number=0
CM058244.1	Liftoff	exon	132655603	132656243	.	-	.	ID=exon-XR_003955032.2-13;Parent=rna-XR_003955032.2;Dbxref=GeneID:74552,GenBank:XR_003955032.2,MGI:MGI:1921802;gbkey=misc_RNA;gene=Nipal3;product=NIPA-like domain containing 3%2C transcript variant X5;transcript_id=XR_003955032.2;extra_copy_number=0
CM058244.1	Liftoff	exon	132658582	132659506	.	-	.	ID=exon-XR_003955032.2-12;Parent=rna-XR_003955032.2;Dbxref=GeneID:74552,GenBank:XR_003955032.2,MGI:MGI:1921802;gbkey=misc_RNA;gene=Nipal3;product=NIPA-like domain containing 3%2C transcript variant X5;transcript_id=XR_003955032.2;extra_copy_number=0
CM058244.1	Liftoff	exon	132660414	132660508	.	-	.	ID=exon-XR_003955032.2-11;Parent=rna-XR_003955032.2;Dbxref=GeneID:74552,GenBank:XR_003955032.2,MGI:MGI:1921802;gbkey=misc_RNA;gene=Nipal3;product=NIPA-like domain containing 3%2C transcript variant X5;transcript_id=XR_003955032.2;extra_copy_number=0
CM058244.1	Liftoff	exon	132662354	132662417	.	-	.	ID=exon-XR_003955032.2-10;Parent=rna-XR_003955032.2;Dbxref=GeneID:74552,GenBank:XR_003955032.2,MGI:MGI:1921802;gbkey=misc_RNA;gene=Nipal3;product=NIPA-like domain containing 3%2C transcript variant X5;transcript_id=XR_003955032.2;extra_copy_number=0
CM058244.1	Liftoff	exon	132663535	132663623	.	-	.	ID=exon-XR_003955032.2-9;Parent=rna-XR_003955032.2;Dbxref=GeneID:74552,GenBank:XR_003955032.2,MGI:MGI:1921802;gbkey=misc_RNA;gene=Nipal3;product=NIPA-like domain containing 3%2C transcript variant X5;transcript_id=XR_003955032.2;extra_copy_number=0
CM058244.1	Liftoff	exon	132665189	132665324	.	-	.	ID=exon-XR_003955032.2-8;Parent=rna-XR_003955032.2;Dbxref=GeneID:74552,GenBank:XR_003955032.2,MGI:MGI:1921802;gbkey=misc_RNA;gene=Nipal3;product=NIPA-like domain containing 3%2C transcript variant X5;transcript_id=XR_003955032.2;extra_copy_number=0
CM058244.1	Liftoff	exon	132668825	132668921	.	-	.	ID=exon-XR_003955032.2-7;Parent=rna-XR_003955032.2;Dbxref=GeneID:74552,GenBank:XR_003955032.2,MGI:MGI:1921802;gbkey=misc_RNA;gene=Nipal3;product=NIPA-like domain containing 3%2C transcript variant X5;transcript_id=XR_003955032.2;extra_copy_number=0
CM058244.1	Liftoff	exon	132671298	132671443	.	-	.	ID=exon-XR_003955032.2-6;Parent=rna-XR_003955032.2;Dbxref=GeneID:74552,GenBank:XR_003955032.2,MGI:MGI:1921802;gbkey=misc_RNA;gene=Nipal3;product=NIPA-like domain containing 3%2C transcript variant X5;transcript_id=XR_003955032.2;extra_copy_number=0
CM058244.1	Liftoff	exon	132674612	132674671	.	-	.	ID=exon-XR_003955032.2-5;Parent=rna-XR_003955032.2;Dbxref=GeneID:74552,GenBank:XR_003955032.2,MGI:MGI:1921802;gbkey=misc_RNA;gene=Nipal3;product=NIPA-like domain containing 3%2C transcript variant X5;transcript_id=XR_003955032.2;extra_copy_number=0
CM058244.1	Liftoff	exon	132676727	132676898	.	-	.	ID=exon-XR_003955032.2-4;Parent=rna-XR_003955032.2;Dbxref=GeneID:74552,GenBank:XR_003955032.2,MGI:MGI:1921802;gbkey=misc_RNA;gene=Nipal3;product=NIPA-like domain containing 3%2C transcript variant X5;transcript_id=XR_003955032.2;extra_copy_number=0
CM058244.1	Liftoff	exon	132679655	132679723	.	-	.	ID=exon-XR_003955032.2-3;Parent=rna-XR_003955032.2;Dbxref=GeneID:74552,GenBank:XR_003955032.2,MGI:MGI:1921802;gbkey=misc_RNA;gene=Nipal3;product=NIPA-like domain containing 3%2C transcript variant X5;transcript_id=XR_003955032.2;extra_copy_number=0
CM058244.1	Liftoff	exon	132688207	132688556	.	-	.	ID=exon-XR_003955032.2-2;Parent=rna-XR_003955032.2;Dbxref=GeneID:74552,GenBank:XR_003955032.2,MGI:MGI:1921802;gbkey=misc_RNA;gene=Nipal3;product=NIPA-like domain containing 3%2C transcript variant X5;transcript_id=XR_003955032.2;extra_copy_number=0
CM058244.1	Liftoff	exon	132691710	132692004	.	-	.	ID=exon-XR_003955032.2-1;Parent=rna-XR_003955032.2;Dbxref=GeneID:74552,GenBank:XR_003955032.2,MGI:MGI:1921802;gbkey=misc_RNA;gene=Nipal3;product=NIPA-like domain containing 3%2C transcript variant X5;transcript_id=XR_003955032.2;extra_copy_number=0
CM058244.1	Liftoff	gene	132691940	132735172	.	+	.	ID=gene-Stpg1;Dbxref=GeneID:78806,MGI:MGI:1926056;Name=Stpg1;description=sperm tail PG rich repeat containing 1;gbkey=Gene;gene=Stpg1;gene_biotype=protein_coding;gene_synonym=4930403G18Rik,4930555I21Rik,Mapo2;coverage=0.999;sequence_ID=0.992;valid_ORFs=12;extra_copy_number=0;copy_num_ID=gene-Stpg1_0
CM058244.1	Liftoff	mRNA	132691940	132735172	.	+	.	ID=rna-NM_001419281.1;Parent=gene-Stpg1;Dbxref=GeneID:78806,GenBank:NM_001419281.1,MGI:MGI:1926056;Name=NM_001419281.1;gbkey=mRNA;gene=Stpg1;product=sperm tail PG rich repeat containing 1%2C transcript variant 2;transcript_id=NM_001419281.1;matches_ref_protein=True;valid_ORF=True;extra_copy_number=0
CM058244.1	Liftoff	exon	132691940	132692186	.	+	.	ID=exon-NM_001419281.1-1;Parent=rna-NM_001419281.1;Dbxref=GeneID:78806,GenBank:NM_001419281.1,MGI:MGI:1926056;gbkey=mRNA;gene=Stpg1;product=sperm tail PG rich repeat containing 1%2C transcript variant 2;transcript_id=NM_001419281.1;extra_copy_number=0
CM058244.1	Liftoff	exon	132700984	132701228	.	+	.	ID=exon-NM_001419281.1-2;Parent=rna-NM_001419281.1;Dbxref=GeneID:78806,GenBank:NM_001419281.1,MGI:MGI:1926056;gbkey=mRNA;gene=Stpg1;product=sperm tail PG rich repeat containing 1%2C transcript variant 2;transcript_id=NM_001419281.1;extra_copy_number=0
CM058244.1	Liftoff	exon	132703527	132703658	.	+	.	ID=exon-NM_001419281.1-3;Parent=rna-NM_001419281.1;Dbxref=GeneID:78806,GenBank:NM_001419281.1,MGI:MGI:1926056;gbkey=mRNA;gene=Stpg1;product=sperm tail PG rich repeat containing 1%2C transcript variant 2;transcript_id=NM_001419281.1;extra_copy_number=0
CM058244.1	Liftoff	exon	132705097	132705215	.	+	.	ID=exon-NM_001419281.1-4;Parent=rna-NM_001419281.1;Dbxref=GeneID:78806,GenBank:NM_001419281.1,MGI:MGI:1926056;gbkey=mRNA;gene=Stpg1;product=sperm tail PG rich repeat containing 1%2C transcript variant 2;transcript_id=NM_001419281.1;extra_copy_number=0
CM058244.1	Liftoff	exon	132712388	132712489	.	+	.	ID=exon-NM_001419281.1-5;Parent=rna-NM_001419281.1;Dbxref=GeneID:78806,GenBank:NM_001419281.1,MGI:MGI:1926056;gbkey=mRNA;gene=Stpg1;product=sperm tail PG rich repeat containing 1%2C transcript variant 2;transcript_id=NM_001419281.1;extra_copy_number=0
CM058244.1	Liftoff	exon	132716750	132716920	.	+	.	ID=exon-NM_001419281.1-6;Parent=rna-NM_001419281.1;Dbxref=GeneID:78806,GenBank:NM_001419281.1,MGI:MGI:1926056;gbkey=mRNA;gene=Stpg1;product=sperm tail PG rich repeat containing 1%2C transcript variant 2;transcript_id=NM_001419281.1;extra_copy_number=0
CM058244.1	Liftoff	exon	132722866	132722977	.	+	.	ID=exon-NM_001419281.1-7;Parent=rna-NM_001419281.1;Dbxref=GeneID:78806,GenBank:NM_001419281.1,MGI:MGI:1926056;gbkey=mRNA;gene=Stpg1;product=sperm tail PG rich repeat containing 1%2C transcript variant 2;transcript_id=NM_001419281.1;extra_copy_number=0
CM058244.1	Liftoff	exon	132726929	132727094	.	+	.	ID=exon-NM_001419281.1-8;Parent=rna-NM_001419281.1;Dbxref=GeneID:78806,GenBank:NM_001419281.1,MGI:MGI:1926056;gbkey=mRNA;gene=Stpg1;product=sperm tail PG rich repeat containing 1%2C transcript variant 2;transcript_id=NM_001419281.1;extra_copy_number=0
CM058244.1	Liftoff	exon	132731090	132731280	.	+	.	ID=exon-NM_001419281.1-9;Parent=rna-NM_001419281.1;Dbxref=GeneID:78806,GenBank:NM_001419281.1,MGI:MGI:1926056;gbkey=mRNA;gene=Stpg1;product=sperm tail PG rich repeat containing 1%2C transcript variant 2;transcript_id=NM_001419281.1;extra_copy_number=0
CM058244.1	Liftoff	exon	132734041	132735172	.	+	.	ID=exon-NM_001419281.1-10;Parent=rna-NM_001419281.1;Dbxref=GeneID:78806,GenBank:NM_001419281.1,MGI:MGI:1926056;gbkey=mRNA;gene=Stpg1;product=sperm tail PG rich repeat containing 1%2C transcript variant 2;transcript_id=NM_001419281.1;extra_copy_number=0
CM058244.1	Liftoff	CDS	132703571	132703658	.	+	.	ID=cds-NP_001406210.1;Parent=rna-NM_001419281.1;Dbxref=GeneID:78806,GenBank:NP_001406210.1,MGI:MGI:1926056;Name=NP_001406210.1;Note=isoform a is encoded by transcript variant 2;gbkey=CDS;gene=Stpg1;product=O(6)-methylguanine-induced apoptosis 2 isoform a;protein_id=NP_001406210.1;extra_copy_number=0
CM058244.1	Liftoff	CDS	132705097	132705215	.	+	.	ID=cds-NP_001406210.1;Parent=rna-NM_001419281.1;Dbxref=GeneID:78806,GenBank:NP_001406210.1,MGI:MGI:1926056;Name=NP_001406210.1;Note=isoform a is encoded by transcript variant 2;gbkey=CDS;gene=Stpg1;product=O(6)-methylguanine-induced apoptosis 2 isoform a;protein_id=NP_001406210.1;extra_copy_number=0
CM058244.1	Liftoff	CDS	132712388	132712489	.	+	.	ID=cds-NP_001406210.1;Parent=rna-NM_001419281.1;Dbxref=GeneID:78806,GenBank:NP_001406210.1,MGI:MGI:1926056;Name=NP_001406210.1;Note=isoform a is encoded by transcript variant 2;gbkey=CDS;gene=Stpg1;product=O(6)-methylguanine-induced apoptosis 2 isoform a;protein_id=NP_001406210.1;extra_copy_number=0
CM058244.1	Liftoff	CDS	132716750	132716920	.	+	.	ID=cds-NP_001406210.1;Parent=rna-NM_001419281.1;Dbxref=GeneID:78806,GenBank:NP_001406210.1,MGI:MGI:1926056;Name=NP_001406210.1;Note=isoform a is encoded by transcript variant 2;gbkey=CDS;gene=Stpg1;product=O(6)-methylguanine-induced apoptosis 2 isoform a;protein_id=NP_001406210.1;extra_copy_number=0
CM058244.1	Liftoff	CDS	132722866	132722977	.	+	.	ID=cds-NP_001406210.1;Parent=rna-NM_001419281.1;Dbxref=GeneID:78806,GenBank:NP_001406210.1,MGI:MGI:1926056;Name=NP_001406210.1;Note=isoform a is encoded by transcript variant 2;gbkey=CDS;gene=Stpg1;product=O(6)-methylguanine-induced apoptosis 2 isoform a;protein_id=NP_001406210.1;extra_copy_number=0
CM058244.1	Liftoff	CDS	132726929	132727094	.	+	.	ID=cds-NP_001406210.1;Parent=rna-NM_001419281.1;Dbxref=GeneID:78806,GenBank:NP_001406210.1,MGI:MGI:1926056;Name=NP_001406210.1;Note=isoform a is encoded by transcript variant 2;gbkey=CDS;gene=Stpg1;product=O(6)-methylguanine-induced apoptosis 2 isoform a;protein_id=NP_001406210.1;extra_copy_number=0
CM058244.1	Liftoff	CDS	132731090	132731280	.	+	.	ID=cds-NP_001406210.1;Parent=rna-NM_001419281.1;Dbxref=GeneID:78806,GenBank:NP_001406210.1,MGI:MGI:1926056;Name=NP_001406210.1;Note=isoform a is encoded by transcript variant 2;gbkey=CDS;gene=Stpg1;product=O(6)-methylguanine-induced apoptosis 2 isoform a;protein_id=NP_001406210.1;extra_copy_number=0
CM058244.1	Liftoff	CDS	132734041	132734117	.	+	.	ID=cds-NP_001406210.1;Parent=rna-NM_001419281.1;Dbxref=GeneID:78806,GenBank:NP_001406210.1,MGI:MGI:1926056;Name=NP_001406210.1;Note=isoform a is encoded by transcript variant 2;gbkey=CDS;gene=Stpg1;product=O(6)-methylguanine-induced apoptosis 2 isoform a;protein_id=NP_001406210.1;extra_copy_number=0
CM058244.1	Liftoff	mRNA	132691940	132735172	.	+	.	ID=rna-NM_001419286.1;Parent=gene-Stpg1;Dbxref=GeneID:78806,GenBank:NM_001419286.1,MGI:MGI:1926056;Name=NM_001419286.1;gbkey=mRNA;gene=Stpg1;product=sperm tail PG rich repeat containing 1%2C transcript variant 4;transcript_id=NM_001419286.1;matches_ref_protein=True;valid_ORF=True;extra_copy_number=0
CM058244.1	Liftoff	exon	132691940	132692186	.	+	.	ID=exon-NM_001419286.1-1;Parent=rna-NM_001419286.1;Dbxref=GeneID:78806,GenBank:NM_001419286.1,MGI:MGI:1926056;gbkey=mRNA;gene=Stpg1;product=sperm tail PG rich repeat containing 1%2C transcript variant 4;transcript_id=NM_001419286.1;extra_copy_number=0
CM058244.1	Liftoff	exon	132700984	132701228	.	+	.	ID=exon-NM_001419286.1-2;Parent=rna-NM_001419286.1;Dbxref=GeneID:78806,GenBank:NM_001419286.1,MGI:MGI:1926056;gbkey=mRNA;gene=Stpg1;product=sperm tail PG rich repeat containing 1%2C transcript variant 4;transcript_id=NM_001419286.1;extra_copy_number=0
CM058244.1	Liftoff	exon	132705097	132705215	.	+	.	ID=exon-NM_001419286.1-3;Parent=rna-NM_001419286.1;Dbxref=GeneID:78806,GenBank:NM_001419286.1,MGI:MGI:1926056;gbkey=mRNA;gene=Stpg1;product=sperm tail PG rich repeat containing 1%2C transcript variant 4;transcript_id=NM_001419286.1;extra_copy_number=0
CM058244.1	Liftoff	exon	132712388	132712489	.	+	.	ID=exon-NM_001419286.1-4;Parent=rna-NM_001419286.1;Dbxref=GeneID:78806,GenBank:NM_001419286.1,MGI:MGI:1926056;gbkey=mRNA;gene=Stpg1;product=sperm tail PG rich repeat containing 1%2C transcript variant 4;transcript_id=NM_001419286.1;extra_copy_number=0
CM058244.1	Liftoff	exon	132716750	132716920	.	+	.	ID=exon-NM_001419286.1-5;Parent=rna-NM_001419286.1;Dbxref=GeneID:78806,GenBank:NM_001419286.1,MGI:MGI:1926056;gbkey=mRNA;gene=Stpg1;product=sperm tail PG rich repeat containing 1%2C transcript variant 4;transcript_id=NM_001419286.1;extra_copy_number=0
CM058244.1	Liftoff	exon	132722866	132722977	.	+	.	ID=exon-NM_001419286.1-6;Parent=rna-NM_001419286.1;Dbxref=GeneID:78806,GenBank:NM_001419286.1,MGI:MGI:1926056;gbkey=mRNA;gene=Stpg1;product=sperm tail PG rich repeat containing 1%2C transcript variant 4;transcript_id=NM_001419286.1;extra_copy_number=0
CM058244.1	Liftoff	exon	132726929	132727094	.	+	.	ID=exon-NM_001419286.1-7;Parent=rna-NM_001419286.1;Dbxref=GeneID:78806,GenBank:NM_001419286.1,MGI:MGI:1926056;gbkey=mRNA;gene=Stpg1;product=sperm tail PG rich repeat containing 1%2C transcript variant 4;transcript_id=NM_001419286.1;extra_copy_number=0
CM058244.1	Liftoff	exon	132731090	132731280	.	+	.	ID=exon-NM_001419286.1-8;Parent=rna-NM_001419286.1;Dbxref=GeneID:78806,GenBank:NM_001419286.1,MGI:MGI:1926056;gbkey=mRNA;gene=Stpg1;product=sperm tail PG rich repeat containing 1%2C transcript variant 4;transcript_id=NM_001419286.1;extra_copy_number=0
CM058244.1	Liftoff	exon	132734041	132735172	.	+	.	ID=exon-NM_001419286.1-9;Parent=rna-NM_001419286.1;Dbxref=GeneID:78806,GenBank:NM_001419286.1,MGI:MGI:1926056;gbkey=mRNA;gene=Stpg1;product=sperm tail PG rich repeat containing 1%2C transcript variant 4;transcript_id=NM_001419286.1;extra_copy_number=0
CM058244.1	Liftoff	CDS	132716855	132716920	.	+	.	ID=cds-NP_001406215.1;Parent=rna-NM_001419286.1;Dbxref=GeneID:78806,GenBank:NP_001406215.1,MGI:MGI:1926056;Name=NP_001406215.1;Note=isoform c is encoded by transcript variant 4;gbkey=CDS;gene=Stpg1;product=O(6)-methylguanine-induced apoptosis 2 isoform c;protein_id=NP_001406215.1;extra_copy_number=0
CM058244.1	Liftoff	CDS	132722866	132722977	.	+	.	ID=cds-NP_001406215.1;Parent=rna-NM_001419286.1;Dbxref=GeneID:78806,GenBank:NP_001406215.1,MGI:MGI:1926056;Name=NP_001406215.1;Note=isoform c is encoded by transcript variant 4;gbkey=CDS;gene=Stpg1;product=O(6)-methylguanine-induced apoptosis 2 isoform c;protein_id=NP_001406215.1;extra_copy_number=0
CM058244.1	Liftoff	CDS	132726929	132727094	.	+	.	ID=cds-NP_001406215.1;Parent=rna-NM_001419286.1;Dbxref=GeneID:78806,GenBank:NP_001406215.1,MGI:MGI:1926056;Name=NP_001406215.1;Note=isoform c is encoded by transcript variant 4;gbkey=CDS;gene=Stpg1;product=O(6)-methylguanine-induced apoptosis 2 isoform c;protein_id=NP_001406215.1;extra_copy_number=0
CM058244.1	Liftoff	CDS	132731090	132731280	.	+	.	ID=cds-NP_001406215.1;Parent=rna-NM_001419286.1;Dbxref=GeneID:78806,GenBank:NP_001406215.1,MGI:MGI:1926056;Name=NP_001406215.1;Note=isoform c is encoded by transcript variant 4;gbkey=CDS;gene=Stpg1;product=O(6)-methylguanine-induced apoptosis 2 isoform c;protein_id=NP_001406215.1;extra_copy_number=0
CM058244.1	Liftoff	CDS	132734041	132734117	.	+	.	ID=cds-NP_001406215.1;Parent=rna-NM_001419286.1;Dbxref=GeneID:78806,GenBank:NP_001406215.1,MGI:MGI:1926056;Name=NP_001406215.1;Note=isoform c is encoded by transcript variant 4;gbkey=CDS;gene=Stpg1;product=O(6)-methylguanine-induced apoptosis 2 isoform c;protein_id=NP_001406215.1;extra_copy_number=0
CM058244.1	Liftoff	mRNA	132691940	132735172	.	+	.	ID=rna-NM_001419287.1;Parent=gene-Stpg1;Dbxref=GeneID:78806,GenBank:NM_001419287.1,MGI:MGI:1926056;Name=NM_001419287.1;gbkey=mRNA;gene=Stpg1;product=sperm tail PG rich repeat containing 1%2C transcript variant 5;transcript_id=NM_001419287.1;matches_ref_protein=True;valid_ORF=True;extra_copy_number=0
CM058244.1	Liftoff	exon	132691940	132692186	.	+	.	ID=exon-NM_001419287.1-1;Parent=rna-NM_001419287.1;Dbxref=GeneID:78806,GenBank:NM_001419287.1,MGI:MGI:1926056;gbkey=mRNA;gene=Stpg1;product=sperm tail PG rich repeat containing 1%2C transcript variant 5;transcript_id=NM_001419287.1;extra_copy_number=0
CM058244.1	Liftoff	exon	132705097	132705215	.	+	.	ID=exon-NM_001419287.1-2;Parent=rna-NM_001419287.1;Dbxref=GeneID:78806,GenBank:NM_001419287.1,MGI:MGI:1926056;gbkey=mRNA;gene=Stpg1;product=sperm tail PG rich repeat containing 1%2C transcript variant 5;transcript_id=NM_001419287.1;extra_copy_number=0
CM058244.1	Liftoff	exon	132712388	132712489	.	+	.	ID=exon-NM_001419287.1-3;Parent=rna-NM_001419287.1;Dbxref=GeneID:78806,GenBank:NM_001419287.1,MGI:MGI:1926056;gbkey=mRNA;gene=Stpg1;product=sperm tail PG rich repeat containing 1%2C transcript variant 5;transcript_id=NM_001419287.1;extra_copy_number=0
CM058244.1	Liftoff	exon	132716750	132716920	.	+	.	ID=exon-NM_001419287.1-4;Parent=rna-NM_001419287.1;Dbxref=GeneID:78806,GenBank:NM_001419287.1,MGI:MGI:1926056;gbkey=mRNA;gene=Stpg1;product=sperm tail PG rich repeat containing 1%2C transcript variant 5;transcript_id=NM_001419287.1;extra_copy_number=0
CM058244.1	Liftoff	exon	132722866	132722977	.	+	.	ID=exon-NM_001419287.1-5;Parent=rna-NM_001419287.1;Dbxref=GeneID:78806,GenBank:NM_001419287.1,MGI:MGI:1926056;gbkey=mRNA;gene=Stpg1;product=sperm tail PG rich repeat containing 1%2C transcript variant 5;transcript_id=NM_001419287.1;extra_copy_number=0
CM058244.1	Liftoff	exon	132726929	132727094	.	+	.	ID=exon-NM_001419287.1-6;Parent=rna-NM_001419287.1;Dbxref=GeneID:78806,GenBank:NM_001419287.1,MGI:MGI:1926056;gbkey=mRNA;gene=Stpg1;product=sperm tail PG rich repeat containing 1%2C transcript variant 5;transcript_id=NM_001419287.1;extra_copy_number=0
CM058244.1	Liftoff	exon	132731090	132731280	.	+	.	ID=exon-NM_001419287.1-7;Parent=rna-NM_001419287.1;Dbxref=GeneID:78806,GenBank:NM_001419287.1,MGI:MGI:1926056;gbkey=mRNA;gene=Stpg1;product=sperm tail PG rich repeat containing 1%2C transcript variant 5;transcript_id=NM_001419287.1;extra_copy_number=0
CM058244.1	Liftoff	exon	132734041	132735172	.	+	.	ID=exon-NM_001419287.1-8;Parent=rna-NM_001419287.1;Dbxref=GeneID:78806,GenBank:NM_001419287.1,MGI:MGI:1926056;gbkey=mRNA;gene=Stpg1;product=sperm tail PG rich repeat containing 1%2C transcript variant 5;transcript_id=NM_001419287.1;extra_copy_number=0
CM058244.1	Liftoff	CDS	132716855	132716920	.	+	.	ID=cds-NP_001406216.1;Parent=rna-NM_001419287.1;Dbxref=GeneID:78806,GenBank:NP_001406216.1,MGI:MGI:1926056;Name=NP_001406216.1;Note=isoform c is encoded by transcript variant 5;gbkey=CDS;gene=Stpg1;product=O(6)-methylguanine-induced apoptosis 2 isoform c;protein_id=NP_001406216.1;extra_copy_number=0
CM058244.1	Liftoff	CDS	132722866	132722977	.	+	.	ID=cds-NP_001406216.1;Parent=rna-NM_001419287.1;Dbxref=GeneID:78806,GenBank:NP_001406216.1,MGI:MGI:1926056;Name=NP_001406216.1;Note=isoform c is encoded by transcript variant 5;gbkey=CDS;gene=Stpg1;product=O(6)-methylguanine-induced apoptosis 2 isoform c;protein_id=NP_001406216.1;extra_copy_number=0
CM058244.1	Liftoff	CDS	132726929	132727094	.	+	.	ID=cds-NP_001406216.1;Parent=rna-NM_001419287.1;Dbxref=GeneID:78806,GenBank:NP_001406216.1,MGI:MGI:1926056;Name=NP_001406216.1;Note=isoform c is encoded by transcript variant 5;gbkey=CDS;gene=Stpg1;product=O(6)-methylguanine-induced apoptosis 2 isoform c;protein_id=NP_001406216.1;extra_copy_number=0
CM058244.1	Liftoff	CDS	132731090	132731280	.	+	.	ID=cds-NP_001406216.1;Parent=rna-NM_001419287.1;Dbxref=GeneID:78806,GenBank:NP_001406216.1,MGI:MGI:1926056;Name=NP_001406216.1;Note=isoform c is encoded by transcript variant 5;gbkey=CDS;gene=Stpg1;product=O(6)-methylguanine-induced apoptosis 2 isoform c;protein_id=NP_001406216.1;extra_copy_number=0
CM058244.1	Liftoff	CDS	132734041	132734117	.	+	.	ID=cds-NP_001406216.1;Parent=rna-NM_001419287.1;Dbxref=GeneID:78806,GenBank:NP_001406216.1,MGI:MGI:1926056;Name=NP_001406216.1;Note=isoform c is encoded by transcript variant 5;gbkey=CDS;gene=Stpg1;product=O(6)-methylguanine-induced apoptosis 2 isoform c;protein_id=NP_001406216.1;extra_copy_number=0
CM058244.1	Liftoff	mRNA	132692264	132735167	.	+	.	ID=rna-XM_017320458.3;Parent=gene-Stpg1;Dbxref=GeneID:78806,GenBank:XM_017320458.3,MGI:MGI:1926056;Name=XM_017320458.3;gbkey=mRNA;gene=Stpg1;model_evidence=Supporting evidence includes similarity to: 2 mRNAs%2C 1 EST%2C 5 long SRA reads%2C and 100%25 coverage of the annotated genomic feature by RNAseq alignments%2C including 1 sample with support for all annotated introns;product=sperm tail PG rich repeat containing 1%2C transcript variant X9;transcript_id=XM_017320458.3;matches_ref_protein=True;valid_ORF=True;extra_copy_number=0
CM058244.1	Liftoff	exon	132692264	132692326	.	+	.	ID=exon-XM_017320458.3-1;Parent=rna-XM_017320458.3;Dbxref=GeneID:78806,GenBank:XM_017320458.3,MGI:MGI:1926056;gbkey=mRNA;gene=Stpg1;product=sperm tail PG rich repeat containing 1%2C transcript variant X9;transcript_id=XM_017320458.3;extra_copy_number=0
CM058244.1	Liftoff	exon	132700984	132701228	.	+	.	ID=exon-XM_017320458.3-2;Parent=rna-XM_017320458.3;Dbxref=GeneID:78806,GenBank:XM_017320458.3,MGI:MGI:1926056;gbkey=mRNA;gene=Stpg1;product=sperm tail PG rich repeat containing 1%2C transcript variant X9;transcript_id=XM_017320458.3;extra_copy_number=0
CM058244.1	Liftoff	exon	132705097	132705215	.	+	.	ID=exon-XM_017320458.3-3;Parent=rna-XM_017320458.3;Dbxref=GeneID:78806,GenBank:XM_017320458.3,MGI:MGI:1926056;gbkey=mRNA;gene=Stpg1;product=sperm tail PG rich repeat containing 1%2C transcript variant X9;transcript_id=XM_017320458.3;extra_copy_number=0
CM058244.1	Liftoff	exon	132712388	132712489	.	+	.	ID=exon-XM_017320458.3-4;Parent=rna-XM_017320458.3;Dbxref=GeneID:78806,GenBank:XM_017320458.3,MGI:MGI:1926056;gbkey=mRNA;gene=Stpg1;product=sperm tail PG rich repeat containing 1%2C transcript variant X9;transcript_id=XM_017320458.3;extra_copy_number=0
CM058244.1	Liftoff	exon	132716750	132716920	.	+	.	ID=exon-XM_017320458.3-5;Parent=rna-XM_017320458.3;Dbxref=GeneID:78806,GenBank:XM_017320458.3,MGI:MGI:1926056;gbkey=mRNA;gene=Stpg1;product=sperm tail PG rich repeat containing 1%2C transcript variant X9;transcript_id=XM_017320458.3;extra_copy_number=0
CM058244.1	Liftoff	exon	132722866	132722977	.	+	.	ID=exon-XM_017320458.3-6;Parent=rna-XM_017320458.3;Dbxref=GeneID:78806,GenBank:XM_017320458.3,MGI:MGI:1926056;gbkey=mRNA;gene=Stpg1;product=sperm tail PG rich repeat containing 1%2C transcript variant X9;transcript_id=XM_017320458.3;extra_copy_number=0
CM058244.1	Liftoff	exon	132726929	132727094	.	+	.	ID=exon-XM_017320458.3-7;Parent=rna-XM_017320458.3;Dbxref=GeneID:78806,GenBank:XM_017320458.3,MGI:MGI:1926056;gbkey=mRNA;gene=Stpg1;product=sperm tail PG rich repeat containing 1%2C transcript variant X9;transcript_id=XM_017320458.3;extra_copy_number=0
CM058244.1	Liftoff	exon	132731090	132731280	.	+	.	ID=exon-XM_017320458.3-8;Parent=rna-XM_017320458.3;Dbxref=GeneID:78806,GenBank:XM_017320458.3,MGI:MGI:1926056;gbkey=mRNA;gene=Stpg1;product=sperm tail PG rich repeat containing 1%2C transcript variant X9;transcript_id=XM_017320458.3;extra_copy_number=0
CM058244.1	Liftoff	exon	132734041	132735167	.	+	.	ID=exon-XM_017320458.3-9;Parent=rna-XM_017320458.3;Dbxref=GeneID:78806,GenBank:XM_017320458.3,MGI:MGI:1926056;gbkey=mRNA;gene=Stpg1;product=sperm tail PG rich repeat containing 1%2C transcript variant X9;transcript_id=XM_017320458.3;extra_copy_number=0
CM058244.1	Liftoff	CDS	132716855	132716920	.	+	.	ID=cds-XP_017175947.1;Parent=rna-XM_017320458.3;Dbxref=GeneID:78806,GenBank:XP_017175947.1,MGI:MGI:1926056;Name=XP_017175947.1;gbkey=CDS;gene=Stpg1;product=O(6)-methylguanine-induced apoptosis 2 isoform X5;protein_id=XP_017175947.1;extra_copy_number=0
CM058244.1	Liftoff	CDS	132722866	132722977	.	+	.	ID=cds-XP_017175947.1;Parent=rna-XM_017320458.3;Dbxref=GeneID:78806,GenBank:XP_017175947.1,MGI:MGI:1926056;Name=XP_017175947.1;gbkey=CDS;gene=Stpg1;product=O(6)-methylguanine-induced apoptosis 2 isoform X5;protein_id=XP_017175947.1;extra_copy_number=0
CM058244.1	Liftoff	CDS	132726929	132727094	.	+	.	ID=cds-XP_017175947.1;Parent=rna-XM_017320458.3;Dbxref=GeneID:78806,GenBank:XP_017175947.1,MGI:MGI:1926056;Name=XP_017175947.1;gbkey=CDS;gene=Stpg1;product=O(6)-methylguanine-induced apoptosis 2 isoform X5;protein_id=XP_017175947.1;extra_copy_number=0
CM058244.1	Liftoff	CDS	132731090	132731280	.	+	.	ID=cds-XP_017175947.1;Parent=rna-XM_017320458.3;Dbxref=GeneID:78806,GenBank:XP_017175947.1,MGI:MGI:1926056;Name=XP_017175947.1;gbkey=CDS;gene=Stpg1;product=O(6)-methylguanine-induced apoptosis 2 isoform X5;protein_id=XP_017175947.1;extra_copy_number=0
CM058244.1	Liftoff	CDS	132734041	132734117	.	+	.	ID=cds-XP_017175947.1;Parent=rna-XM_017320458.3;Dbxref=GeneID:78806,GenBank:XP_017175947.1,MGI:MGI:1926056;Name=XP_017175947.1;gbkey=CDS;gene=Stpg1;product=O(6)-methylguanine-induced apoptosis 2 isoform X5;protein_id=XP_017175947.1;extra_copy_number=0
CM058244.1	Liftoff	mRNA	132692402	132735167	.	+	.	ID=rna-XM_017320457.3;Parent=gene-Stpg1;Dbxref=GeneID:78806,GenBank:XM_017320457.3,MGI:MGI:1926056;Name=XM_017320457.3;gbkey=mRNA;gene=Stpg1;model_evidence=Supporting evidence includes similarity to: 1 EST%2C 1 Protein%2C 6 long SRA reads%2C and 100%25 coverage of the annotated genomic feature by RNAseq alignments%2C including 1 sample with support for all annotated introns;product=sperm tail PG rich repeat containing 1%2C transcript variant X8;transcript_id=XM_017320457.3;matches_ref_protein=True;valid_ORF=True;extra_copy_number=0
CM058244.1	Liftoff	exon	132692402	132693362	.	+	.	ID=exon-XM_017320457.3-1;Parent=rna-XM_017320457.3;Dbxref=GeneID:78806,GenBank:XM_017320457.3,MGI:MGI:1926056;gbkey=mRNA;gene=Stpg1;product=sperm tail PG rich repeat containing 1%2C transcript variant X8;transcript_id=XM_017320457.3;extra_copy_number=0
CM058244.1	Liftoff	exon	132703527	132703658	.	+	.	ID=exon-XM_017320457.3-2;Parent=rna-XM_017320457.3;Dbxref=GeneID:78806,GenBank:XM_017320457.3,MGI:MGI:1926056;gbkey=mRNA;gene=Stpg1;product=sperm tail PG rich repeat containing 1%2C transcript variant X8;transcript_id=XM_017320457.3;extra_copy_number=0
CM058244.1	Liftoff	exon	132705097	132705215	.	+	.	ID=exon-XM_017320457.3-3;Parent=rna-XM_017320457.3;Dbxref=GeneID:78806,GenBank:XM_017320457.3,MGI:MGI:1926056;gbkey=mRNA;gene=Stpg1;product=sperm tail PG rich repeat containing 1%2C transcript variant X8;transcript_id=XM_017320457.3;extra_copy_number=0
CM058244.1	Liftoff	exon	132716750	132716920	.	+	.	ID=exon-XM_017320457.3-4;Parent=rna-XM_017320457.3;Dbxref=GeneID:78806,GenBank:XM_017320457.3,MGI:MGI:1926056;gbkey=mRNA;gene=Stpg1;product=sperm tail PG rich repeat containing 1%2C transcript variant X8;transcript_id=XM_017320457.3;extra_copy_number=0
CM058244.1	Liftoff	exon	132722866	132722977	.	+	.	ID=exon-XM_017320457.3-5;Parent=rna-XM_017320457.3;Dbxref=GeneID:78806,GenBank:XM_017320457.3,MGI:MGI:1926056;gbkey=mRNA;gene=Stpg1;product=sperm tail PG rich repeat containing 1%2C transcript variant X8;transcript_id=XM_017320457.3;extra_copy_number=0
CM058244.1	Liftoff	exon	132726929	132727094	.	+	.	ID=exon-XM_017320457.3-6;Parent=rna-XM_017320457.3;Dbxref=GeneID:78806,GenBank:XM_017320457.3,MGI:MGI:1926056;gbkey=mRNA;gene=Stpg1;product=sperm tail PG rich repeat containing 1%2C transcript variant X8;transcript_id=XM_017320457.3;extra_copy_number=0
CM058244.1	Liftoff	exon	132731090	132731280	.	+	.	ID=exon-XM_017320457.3-7;Parent=rna-XM_017320457.3;Dbxref=GeneID:78806,GenBank:XM_017320457.3,MGI:MGI:1926056;gbkey=mRNA;gene=Stpg1;product=sperm tail PG rich repeat containing 1%2C transcript variant X8;transcript_id=XM_017320457.3;extra_copy_number=0
CM058244.1	Liftoff	exon	132734041	132735167	.	+	.	ID=exon-XM_017320457.3-8;Parent=rna-XM_017320457.3;Dbxref=GeneID:78806,GenBank:XM_017320457.3,MGI:MGI:1926056;gbkey=mRNA;gene=Stpg1;product=sperm tail PG rich repeat containing 1%2C transcript variant X8;transcript_id=XM_017320457.3;extra_copy_number=0
CM058244.1	Liftoff	CDS	132703571	132703658	.	+	.	ID=cds-XP_017175946.1;Parent=rna-XM_017320457.3;Dbxref=GeneID:78806,GenBank:XP_017175946.1,MGI:MGI:1926056;Name=XP_017175946.1;gbkey=CDS;gene=Stpg1;product=O(6)-methylguanine-induced apoptosis 2 isoform X4;protein_id=XP_017175946.1;extra_copy_number=0
CM058244.1	Liftoff	CDS	132705097	132705215	.	+	.	ID=cds-XP_017175946.1;Parent=rna-XM_017320457.3;Dbxref=GeneID:78806,GenBank:XP_017175946.1,MGI:MGI:1926056;Name=XP_017175946.1;gbkey=CDS;gene=Stpg1;product=O(6)-methylguanine-induced apoptosis 2 isoform X4;protein_id=XP_017175946.1;extra_copy_number=0
CM058244.1	Liftoff	CDS	132716750	132716920	.	+	.	ID=cds-XP_017175946.1;Parent=rna-XM_017320457.3;Dbxref=GeneID:78806,GenBank:XP_017175946.1,MGI:MGI:1926056;Name=XP_017175946.1;gbkey=CDS;gene=Stpg1;product=O(6)-methylguanine-induced apoptosis 2 isoform X4;protein_id=XP_017175946.1;extra_copy_number=0
CM058244.1	Liftoff	CDS	132722866	132722977	.	+	.	ID=cds-XP_017175946.1;Parent=rna-XM_017320457.3;Dbxref=GeneID:78806,GenBank:XP_017175946.1,MGI:MGI:1926056;Name=XP_017175946.1;gbkey=CDS;gene=Stpg1;product=O(6)-methylguanine-induced apoptosis 2 isoform X4;protein_id=XP_017175946.1;extra_copy_number=0
CM058244.1	Liftoff	CDS	132726929	132727094	.	+	.	ID=cds-XP_017175946.1;Parent=rna-XM_017320457.3;Dbxref=GeneID:78806,GenBank:XP_017175946.1,MGI:MGI:1926056;Name=XP_017175946.1;gbkey=CDS;gene=Stpg1;product=O(6)-methylguanine-induced apoptosis 2 isoform X4;protein_id=XP_017175946.1;extra_copy_number=0
CM058244.1	Liftoff	CDS	132731090	132731280	.	+	.	ID=cds-XP_017175946.1;Parent=rna-XM_017320457.3;Dbxref=GeneID:78806,GenBank:XP_017175946.1,MGI:MGI:1926056;Name=XP_017175946.1;gbkey=CDS;gene=Stpg1;product=O(6)-methylguanine-induced apoptosis 2 isoform X4;protein_id=XP_017175946.1;extra_copy_number=0
CM058244.1	Liftoff	CDS	132734041	132734117	.	+	.	ID=cds-XP_017175946.1;Parent=rna-XM_017320457.3;Dbxref=GeneID:78806,GenBank:XP_017175946.1,MGI:MGI:1926056;Name=XP_017175946.1;gbkey=CDS;gene=Stpg1;product=O(6)-methylguanine-induced apoptosis 2 isoform X4;protein_id=XP_017175946.1;extra_copy_number=0
CM058244.1	Liftoff	mRNA	132692403	132735167	.	+	.	ID=rna-XM_006539285.4;Parent=gene-Stpg1;Dbxref=GeneID:78806,GenBank:XM_006539285.4,MGI:MGI:1926056;Name=XM_006539285.4;gbkey=mRNA;gene=Stpg1;model_evidence=Supporting evidence includes similarity to: 1 EST%2C 7 Proteins%2C 6 long SRA reads%2C and 100%25 coverage of the annotated genomic feature by RNAseq alignments%2C including 1 sample with support for all annotated introns;product=sperm tail PG rich repeat containing 1%2C transcript variant X1;transcript_id=XM_006539285.4;matches_ref_protein=True;valid_ORF=True;extra_copy_number=0
CM058244.1	Liftoff	exon	132692403	132693362	.	+	.	ID=exon-XM_006539285.4-1;Parent=rna-XM_006539285.4;Dbxref=GeneID:78806,GenBank:XM_006539285.4,MGI:MGI:1926056;gbkey=mRNA;gene=Stpg1;product=sperm tail PG rich repeat containing 1%2C transcript variant X1;transcript_id=XM_006539285.4;extra_copy_number=0
CM058244.1	Liftoff	exon	132703527	132703658	.	+	.	ID=exon-XM_006539285.4-2;Parent=rna-XM_006539285.4;Dbxref=GeneID:78806,GenBank:XM_006539285.4,MGI:MGI:1926056;gbkey=mRNA;gene=Stpg1;product=sperm tail PG rich repeat containing 1%2C transcript variant X1;transcript_id=XM_006539285.4;extra_copy_number=0
CM058244.1	Liftoff	exon	132705097	132705215	.	+	.	ID=exon-XM_006539285.4-3;Parent=rna-XM_006539285.4;Dbxref=GeneID:78806,GenBank:XM_006539285.4,MGI:MGI:1926056;gbkey=mRNA;gene=Stpg1;product=sperm tail PG rich repeat containing 1%2C transcript variant X1;transcript_id=XM_006539285.4;extra_copy_number=0
CM058244.1	Liftoff	exon	132712388	132712489	.	+	.	ID=exon-XM_006539285.4-4;Parent=rna-XM_006539285.4;Dbxref=GeneID:78806,GenBank:XM_006539285.4,MGI:MGI:1926056;gbkey=mRNA;gene=Stpg1;product=sperm tail PG rich repeat containing 1%2C transcript variant X1;transcript_id=XM_006539285.4;extra_copy_number=0
CM058244.1	Liftoff	exon	132716750	132716920	.	+	.	ID=exon-XM_006539285.4-5;Parent=rna-XM_006539285.4;Dbxref=GeneID:78806,GenBank:XM_006539285.4,MGI:MGI:1926056;gbkey=mRNA;gene=Stpg1;product=sperm tail PG rich repeat containing 1%2C transcript variant X1;transcript_id=XM_006539285.4;extra_copy_number=0
CM058244.1	Liftoff	exon	132722866	132722977	.	+	.	ID=exon-XM_006539285.4-6;Parent=rna-XM_006539285.4;Dbxref=GeneID:78806,GenBank:XM_006539285.4,MGI:MGI:1926056;gbkey=mRNA;gene=Stpg1;product=sperm tail PG rich repeat containing 1%2C transcript variant X1;transcript_id=XM_006539285.4;extra_copy_number=0
CM058244.1	Liftoff	exon	132726929	132727094	.	+	.	ID=exon-XM_006539285.4-7;Parent=rna-XM_006539285.4;Dbxref=GeneID:78806,GenBank:XM_006539285.4,MGI:MGI:1926056;gbkey=mRNA;gene=Stpg1;product=sperm tail PG rich repeat containing 1%2C transcript variant X1;transcript_id=XM_006539285.4;extra_copy_number=0
CM058244.1	Liftoff	exon	132731090	132731280	.	+	.	ID=exon-XM_006539285.4-8;Parent=rna-XM_006539285.4;Dbxref=GeneID:78806,GenBank:XM_006539285.4,MGI:MGI:1926056;gbkey=mRNA;gene=Stpg1;product=sperm tail PG rich repeat containing 1%2C transcript variant X1;transcript_id=XM_006539285.4;extra_copy_number=0
CM058244.1	Liftoff	exon	132734041	132735167	.	+	.	ID=exon-XM_006539285.4-9;Parent=rna-XM_006539285.4;Dbxref=GeneID:78806,GenBank:XM_006539285.4,MGI:MGI:1926056;gbkey=mRNA;gene=Stpg1;product=sperm tail PG rich repeat containing 1%2C transcript variant X1;transcript_id=XM_006539285.4;extra_copy_number=0
CM058244.1	Liftoff	CDS	132703571	132703658	.	+	.	ID=cds-XP_006539348.1;Parent=rna-XM_006539285.4;Dbxref=GeneID:78806,GenBank:XP_006539348.1,MGI:MGI:1926056;Name=XP_006539348.1;gbkey=CDS;gene=Stpg1;product=O(6)-methylguanine-induced apoptosis 2 isoform X1;protein_id=XP_006539348.1;extra_copy_number=0
CM058244.1	Liftoff	CDS	132705097	132705215	.	+	.	ID=cds-XP_006539348.1;Parent=rna-XM_006539285.4;Dbxref=GeneID:78806,GenBank:XP_006539348.1,MGI:MGI:1926056;Name=XP_006539348.1;gbkey=CDS;gene=Stpg1;product=O(6)-methylguanine-induced apoptosis 2 isoform X1;protein_id=XP_006539348.1;extra_copy_number=0
CM058244.1	Liftoff	CDS	132712388	132712489	.	+	.	ID=cds-XP_006539348.1;Parent=rna-XM_006539285.4;Dbxref=GeneID:78806,GenBank:XP_006539348.1,MGI:MGI:1926056;Name=XP_006539348.1;gbkey=CDS;gene=Stpg1;product=O(6)-methylguanine-induced apoptosis 2 isoform X1;protein_id=XP_006539348.1;extra_copy_number=0
CM058244.1	Liftoff	CDS	132716750	132716920	.	+	.	ID=cds-XP_006539348.1;Parent=rna-XM_006539285.4;Dbxref=GeneID:78806,GenBank:XP_006539348.1,MGI:MGI:1926056;Name=XP_006539348.1;gbkey=CDS;gene=Stpg1;product=O(6)-methylguanine-induced apoptosis 2 isoform X1;protein_id=XP_006539348.1;extra_copy_number=0
CM058244.1	Liftoff	CDS	132722866	132722977	.	+	.	ID=cds-XP_006539348.1;Parent=rna-XM_006539285.4;Dbxref=GeneID:78806,GenBank:XP_006539348.1,MGI:MGI:1926056;Name=XP_006539348.1;gbkey=CDS;gene=Stpg1;product=O(6)-methylguanine-induced apoptosis 2 isoform X1;protein_id=XP_006539348.1;extra_copy_number=0
CM058244.1	Liftoff	CDS	132726929	132727094	.	+	.	ID=cds-XP_006539348.1;Parent=rna-XM_006539285.4;Dbxref=GeneID:78806,GenBank:XP_006539348.1,MGI:MGI:1926056;Name=XP_006539348.1;gbkey=CDS;gene=Stpg1;product=O(6)-methylguanine-induced apoptosis 2 isoform X1;protein_id=XP_006539348.1;extra_copy_number=0
CM058244.1	Liftoff	CDS	132731090	132731280	.	+	.	ID=cds-XP_006539348.1;Parent=rna-XM_006539285.4;Dbxref=GeneID:78806,GenBank:XP_006539348.1,MGI:MGI:1926056;Name=XP_006539348.1;gbkey=CDS;gene=Stpg1;product=O(6)-methylguanine-induced apoptosis 2 isoform X1;protein_id=XP_006539348.1;extra_copy_number=0
CM058244.1	Liftoff	CDS	132734041	132734117	.	+	.	ID=cds-XP_006539348.1;Parent=rna-XM_006539285.4;Dbxref=GeneID:78806,GenBank:XP_006539348.1,MGI:MGI:1926056;Name=XP_006539348.1;gbkey=CDS;gene=Stpg1;product=O(6)-methylguanine-induced apoptosis 2 isoform X1;protein_id=XP_006539348.1;extra_copy_number=0
CM058244.1	Liftoff	mRNA	132692403	132735167	.	+	.	ID=rna-XM_006539286.5;Parent=gene-Stpg1;Dbxref=GeneID:78806,GenBank:XM_006539286.5,MGI:MGI:1926056;Name=XM_006539286.5;gbkey=mRNA;gene=Stpg1;model_evidence=Supporting evidence includes similarity to: 1 mRNA%2C 2 ESTs%2C 7 Proteins%2C 7 long SRA reads%2C and 100%25 coverage of the annotated genomic feature by RNAseq alignments%2C including 1 sample with support for all annotated introns;product=sperm tail PG rich repeat containing 1%2C transcript variant X2;transcript_id=XM_006539286.5;matches_ref_protein=True;valid_ORF=True;extra_copy_number=0
CM058244.1	Liftoff	exon	132692403	132693362	.	+	.	ID=exon-XM_006539286.5-1;Parent=rna-XM_006539286.5;Dbxref=GeneID:78806,GenBank:XM_006539286.5,MGI:MGI:1926056;gbkey=mRNA;gene=Stpg1;product=sperm tail PG rich repeat containing 1%2C transcript variant X2;transcript_id=XM_006539286.5;extra_copy_number=0
CM058244.1	Liftoff	exon	132700984	132701228	.	+	.	ID=exon-XM_006539286.5-2;Parent=rna-XM_006539286.5;Dbxref=GeneID:78806,GenBank:XM_006539286.5,MGI:MGI:1926056;gbkey=mRNA;gene=Stpg1;product=sperm tail PG rich repeat containing 1%2C transcript variant X2;transcript_id=XM_006539286.5;extra_copy_number=0
CM058244.1	Liftoff	exon	132703527	132703658	.	+	.	ID=exon-XM_006539286.5-3;Parent=rna-XM_006539286.5;Dbxref=GeneID:78806,GenBank:XM_006539286.5,MGI:MGI:1926056;gbkey=mRNA;gene=Stpg1;product=sperm tail PG rich repeat containing 1%2C transcript variant X2;transcript_id=XM_006539286.5;extra_copy_number=0
CM058244.1	Liftoff	exon	132705097	132705215	.	+	.	ID=exon-XM_006539286.5-4;Parent=rna-XM_006539286.5;Dbxref=GeneID:78806,GenBank:XM_006539286.5,MGI:MGI:1926056;gbkey=mRNA;gene=Stpg1;product=sperm tail PG rich repeat containing 1%2C transcript variant X2;transcript_id=XM_006539286.5;extra_copy_number=0
CM058244.1	Liftoff	exon	132712388	132712489	.	+	.	ID=exon-XM_006539286.5-5;Parent=rna-XM_006539286.5;Dbxref=GeneID:78806,GenBank:XM_006539286.5,MGI:MGI:1926056;gbkey=mRNA;gene=Stpg1;product=sperm tail PG rich repeat containing 1%2C transcript variant X2;transcript_id=XM_006539286.5;extra_copy_number=0
CM058244.1	Liftoff	exon	132716750	132716920	.	+	.	ID=exon-XM_006539286.5-6;Parent=rna-XM_006539286.5;Dbxref=GeneID:78806,GenBank:XM_006539286.5,MGI:MGI:1926056;gbkey=mRNA;gene=Stpg1;product=sperm tail PG rich repeat containing 1%2C transcript variant X2;transcript_id=XM_006539286.5;extra_copy_number=0
CM058244.1	Liftoff	exon	132722866	132722977	.	+	.	ID=exon-XM_006539286.5-7;Parent=rna-XM_006539286.5;Dbxref=GeneID:78806,GenBank:XM_006539286.5,MGI:MGI:1926056;gbkey=mRNA;gene=Stpg1;product=sperm tail PG rich repeat containing 1%2C transcript variant X2;transcript_id=XM_006539286.5;extra_copy_number=0
CM058244.1	Liftoff	exon	132726929	132727094	.	+	.	ID=exon-XM_006539286.5-8;Parent=rna-XM_006539286.5;Dbxref=GeneID:78806,GenBank:XM_006539286.5,MGI:MGI:1926056;gbkey=mRNA;gene=Stpg1;product=sperm tail PG rich repeat containing 1%2C transcript variant X2;transcript_id=XM_006539286.5;extra_copy_number=0
CM058244.1	Liftoff	exon	132731090	132731280	.	+	.	ID=exon-XM_006539286.5-9;Parent=rna-XM_006539286.5;Dbxref=GeneID:78806,GenBank:XM_006539286.5,MGI:MGI:1926056;gbkey=mRNA;gene=Stpg1;product=sperm tail PG rich repeat containing 1%2C transcript variant X2;transcript_id=XM_006539286.5;extra_copy_number=0
CM058244.1	Liftoff	exon	132734041	132735167	.	+	.	ID=exon-XM_006539286.5-10;Parent=rna-XM_006539286.5;Dbxref=GeneID:78806,GenBank:XM_006539286.5,MGI:MGI:1926056;gbkey=mRNA;gene=Stpg1;product=sperm tail PG rich repeat containing 1%2C transcript variant X2;transcript_id=XM_006539286.5;extra_copy_number=0
CM058244.1	Liftoff	CDS	132703571	132703658	.	+	.	ID=cds-XP_006539349.1;Parent=rna-XM_006539286.5;Dbxref=GeneID:78806,GenBank:XP_006539349.1,MGI:MGI:1926056;Name=XP_006539349.1;gbkey=CDS;gene=Stpg1;product=O(6)-methylguanine-induced apoptosis 2 isoform X1;protein_id=XP_006539349.1;extra_copy_number=0
CM058244.1	Liftoff	CDS	132705097	132705215	.	+	.	ID=cds-XP_006539349.1;Parent=rna-XM_006539286.5;Dbxref=GeneID:78806,GenBank:XP_006539349.1,MGI:MGI:1926056;Name=XP_006539349.1;gbkey=CDS;gene=Stpg1;product=O(6)-methylguanine-induced apoptosis 2 isoform X1;protein_id=XP_006539349.1;extra_copy_number=0
CM058244.1	Liftoff	CDS	132712388	132712489	.	+	.	ID=cds-XP_006539349.1;Parent=rna-XM_006539286.5;Dbxref=GeneID:78806,GenBank:XP_006539349.1,MGI:MGI:1926056;Name=XP_006539349.1;gbkey=CDS;gene=Stpg1;product=O(6)-methylguanine-induced apoptosis 2 isoform X1;protein_id=XP_006539349.1;extra_copy_number=0
CM058244.1	Liftoff	CDS	132716750	132716920	.	+	.	ID=cds-XP_006539349.1;Parent=rna-XM_006539286.5;Dbxref=GeneID:78806,GenBank:XP_006539349.1,MGI:MGI:1926056;Name=XP_006539349.1;gbkey=CDS;gene=Stpg1;product=O(6)-methylguanine-induced apoptosis 2 isoform X1;protein_id=XP_006539349.1;extra_copy_number=0
CM058244.1	Liftoff	CDS	132722866	132722977	.	+	.	ID=cds-XP_006539349.1;Parent=rna-XM_006539286.5;Dbxref=GeneID:78806,GenBank:XP_006539349.1,MGI:MGI:1926056;Name=XP_006539349.1;gbkey=CDS;gene=Stpg1;product=O(6)-methylguanine-induced apoptosis 2 isoform X1;protein_id=XP_006539349.1;extra_copy_number=0
CM058244.1	Liftoff	CDS	132726929	132727094	.	+	.	ID=cds-XP_006539349.1;Parent=rna-XM_006539286.5;Dbxref=GeneID:78806,GenBank:XP_006539349.1,MGI:MGI:1926056;Name=XP_006539349.1;gbkey=CDS;gene=Stpg1;product=O(6)-methylguanine-induced apoptosis 2 isoform X1;protein_id=XP_006539349.1;extra_copy_number=0
CM058244.1	Liftoff	CDS	132731090	132731280	.	+	.	ID=cds-XP_006539349.1;Parent=rna-XM_006539286.5;Dbxref=GeneID:78806,GenBank:XP_006539349.1,MGI:MGI:1926056;Name=XP_006539349.1;gbkey=CDS;gene=Stpg1;product=O(6)-methylguanine-induced apoptosis 2 isoform X1;protein_id=XP_006539349.1;extra_copy_number=0
CM058244.1	Liftoff	CDS	132734041	132734117	.	+	.	ID=cds-XP_006539349.1;Parent=rna-XM_006539286.5;Dbxref=GeneID:78806,GenBank:XP_006539349.1,MGI:MGI:1926056;Name=XP_006539349.1;gbkey=CDS;gene=Stpg1;product=O(6)-methylguanine-induced apoptosis 2 isoform X1;protein_id=XP_006539349.1;extra_copy_number=0
CM058244.1	Liftoff	mRNA	132693277	132735172	.	+	.	ID=rna-NM_001419282.1;Parent=gene-Stpg1;Dbxref=GeneID:78806,GenBank:NM_001419282.1,MGI:MGI:1926056;Name=NM_001419282.1;gbkey=mRNA;gene=Stpg1;product=sperm tail PG rich repeat containing 1%2C transcript variant 3;transcript_id=NM_001419282.1;matches_ref_protein=True;valid_ORF=True;extra_copy_number=0
CM058244.1	Liftoff	exon	132693277	132693425	.	+	.	ID=exon-NM_001419282.1-1;Parent=rna-NM_001419282.1;Dbxref=GeneID:78806,GenBank:NM_001419282.1,MGI:MGI:1926056;gbkey=mRNA;gene=Stpg1;product=sperm tail PG rich repeat containing 1%2C transcript variant 3;transcript_id=NM_001419282.1;extra_copy_number=0
CM058244.1	Liftoff	exon	132705097	132705215	.	+	.	ID=exon-NM_001419282.1-2;Parent=rna-NM_001419282.1;Dbxref=GeneID:78806,GenBank:NM_001419282.1,MGI:MGI:1926056;gbkey=mRNA;gene=Stpg1;product=sperm tail PG rich repeat containing 1%2C transcript variant 3;transcript_id=NM_001419282.1;extra_copy_number=0
CM058244.1	Liftoff	exon	132712388	132712489	.	+	.	ID=exon-NM_001419282.1-3;Parent=rna-NM_001419282.1;Dbxref=GeneID:78806,GenBank:NM_001419282.1,MGI:MGI:1926056;gbkey=mRNA;gene=Stpg1;product=sperm tail PG rich repeat containing 1%2C transcript variant 3;transcript_id=NM_001419282.1;extra_copy_number=0
CM058244.1	Liftoff	exon	132716750	132716920	.	+	.	ID=exon-NM_001419282.1-4;Parent=rna-NM_001419282.1;Dbxref=GeneID:78806,GenBank:NM_001419282.1,MGI:MGI:1926056;gbkey=mRNA;gene=Stpg1;product=sperm tail PG rich repeat containing 1%2C transcript variant 3;transcript_id=NM_001419282.1;extra_copy_number=0
CM058244.1	Liftoff	exon	132722866	132722977	.	+	.	ID=exon-NM_001419282.1-5;Parent=rna-NM_001419282.1;Dbxref=GeneID:78806,GenBank:NM_001419282.1,MGI:MGI:1926056;gbkey=mRNA;gene=Stpg1;product=sperm tail PG rich repeat containing 1%2C transcript variant 3;transcript_id=NM_001419282.1;extra_copy_number=0
CM058244.1	Liftoff	exon	132726929	132727094	.	+	.	ID=exon-NM_001419282.1-6;Parent=rna-NM_001419282.1;Dbxref=GeneID:78806,GenBank:NM_001419282.1,MGI:MGI:1926056;gbkey=mRNA;gene=Stpg1;product=sperm tail PG rich repeat containing 1%2C transcript variant 3;transcript_id=NM_001419282.1;extra_copy_number=0
CM058244.1	Liftoff	exon	132731090	132731280	.	+	.	ID=exon-NM_001419282.1-7;Parent=rna-NM_001419282.1;Dbxref=GeneID:78806,GenBank:NM_001419282.1,MGI:MGI:1926056;gbkey=mRNA;gene=Stpg1;product=sperm tail PG rich repeat containing 1%2C transcript variant 3;transcript_id=NM_001419282.1;extra_copy_number=0
CM058244.1	Liftoff	exon	132734041	132735172	.	+	.	ID=exon-NM_001419282.1-8;Parent=rna-NM_001419282.1;Dbxref=GeneID:78806,GenBank:NM_001419282.1,MGI:MGI:1926056;gbkey=mRNA;gene=Stpg1;product=sperm tail PG rich repeat containing 1%2C transcript variant 3;transcript_id=NM_001419282.1;extra_copy_number=0
CM058244.1	Liftoff	CDS	132693404	132693425	.	+	.	ID=cds-NP_001406211.1;Parent=rna-NM_001419282.1;Dbxref=GeneID:78806,GenBank:NP_001406211.1,MGI:MGI:1926056;Name=NP_001406211.1;Note=isoform b is encoded by transcript variant 3;gbkey=CDS;gene=Stpg1;product=O(6)-methylguanine-induced apoptosis 2 isoform b;protein_id=NP_001406211.1;extra_copy_number=0
CM058244.1	Liftoff	CDS	132705097	132705215	.	+	.	ID=cds-NP_001406211.1;Parent=rna-NM_001419282.1;Dbxref=GeneID:78806,GenBank:NP_001406211.1,MGI:MGI:1926056;Name=NP_001406211.1;Note=isoform b is encoded by transcript variant 3;gbkey=CDS;gene=Stpg1;product=O(6)-methylguanine-induced apoptosis 2 isoform b;protein_id=NP_001406211.1;extra_copy_number=0
CM058244.1	Liftoff	CDS	132712388	132712489	.	+	.	ID=cds-NP_001406211.1;Parent=rna-NM_001419282.1;Dbxref=GeneID:78806,GenBank:NP_001406211.1,MGI:MGI:1926056;Name=NP_001406211.1;Note=isoform b is encoded by transcript variant 3;gbkey=CDS;gene=Stpg1;product=O(6)-methylguanine-induced apoptosis 2 isoform b;protein_id=NP_001406211.1;extra_copy_number=0
CM058244.1	Liftoff	CDS	132716750	132716920	.	+	.	ID=cds-NP_001406211.1;Parent=rna-NM_001419282.1;Dbxref=GeneID:78806,GenBank:NP_001406211.1,MGI:MGI:1926056;Name=NP_001406211.1;Note=isoform b is encoded by transcript variant 3;gbkey=CDS;gene=Stpg1;product=O(6)-methylguanine-induced apoptosis 2 isoform b;protein_id=NP_001406211.1;extra_copy_number=0
CM058244.1	Liftoff	CDS	132722866	132722977	.	+	.	ID=cds-NP_001406211.1;Parent=rna-NM_001419282.1;Dbxref=GeneID:78806,GenBank:NP_001406211.1,MGI:MGI:1926056;Name=NP_001406211.1;Note=isoform b is encoded by transcript variant 3;gbkey=CDS;gene=Stpg1;product=O(6)-methylguanine-induced apoptosis 2 isoform b;protein_id=NP_001406211.1;extra_copy_number=0
CM058244.1	Liftoff	CDS	132726929	132727094	.	+	.	ID=cds-NP_001406211.1;Parent=rna-NM_001419282.1;Dbxref=GeneID:78806,GenBank:NP_001406211.1,MGI:MGI:1926056;Name=NP_001406211.1;Note=isoform b is encoded by transcript variant 3;gbkey=CDS;gene=Stpg1;product=O(6)-methylguanine-induced apoptosis 2 isoform b;protein_id=NP_001406211.1;extra_copy_number=0
CM058244.1	Liftoff	CDS	132731090	132731280	.	+	.	ID=cds-NP_001406211.1;Parent=rna-NM_001419282.1;Dbxref=GeneID:78806,GenBank:NP_001406211.1,MGI:MGI:1926056;Name=NP_001406211.1;Note=isoform b is encoded by transcript variant 3;gbkey=CDS;gene=Stpg1;product=O(6)-methylguanine-induced apoptosis 2 isoform b;protein_id=NP_001406211.1;extra_copy_number=0
CM058244.1	Liftoff	CDS	132734041	132734117	.	+	.	ID=cds-NP_001406211.1;Parent=rna-NM_001419282.1;Dbxref=GeneID:78806,GenBank:NP_001406211.1,MGI:MGI:1926056;Name=NP_001406211.1;Note=isoform b is encoded by transcript variant 3;gbkey=CDS;gene=Stpg1;product=O(6)-methylguanine-induced apoptosis 2 isoform b;protein_id=NP_001406211.1;extra_copy_number=0
CM058244.1	Liftoff	mRNA	132693277	132735172	.	+	.	ID=rna-NM_030189.4;Parent=gene-Stpg1;Dbxref=GeneID:78806,GenBank:NM_030189.4,MGI:MGI:1926056;Name=NM_030189.4;gbkey=mRNA;gene=Stpg1;product=sperm tail PG rich repeat containing 1%2C transcript variant 1;tag=RefSeq Select;transcript_id=NM_030189.4;matches_ref_protein=True;valid_ORF=True;extra_copy_number=0
CM058244.1	Liftoff	exon	132693277	132693425	.	+	.	ID=exon-NM_030189.4-1;Parent=rna-NM_030189.4;Dbxref=GeneID:78806,GenBank:NM_030189.4,MGI:MGI:1926056;gbkey=mRNA;gene=Stpg1;product=sperm tail PG rich repeat containing 1%2C transcript variant 1;tag=RefSeq Select;transcript_id=NM_030189.4;extra_copy_number=0
CM058244.1	Liftoff	exon	132703527	132703658	.	+	.	ID=exon-NM_030189.4-2;Parent=rna-NM_030189.4;Dbxref=GeneID:78806,GenBank:NM_030189.4,MGI:MGI:1926056;gbkey=mRNA;gene=Stpg1;product=sperm tail PG rich repeat containing 1%2C transcript variant 1;tag=RefSeq Select;transcript_id=NM_030189.4;extra_copy_number=0
CM058244.1	Liftoff	exon	132705097	132705215	.	+	.	ID=exon-NM_030189.4-3;Parent=rna-NM_030189.4;Dbxref=GeneID:78806,GenBank:NM_030189.4,MGI:MGI:1926056;gbkey=mRNA;gene=Stpg1;product=sperm tail PG rich repeat containing 1%2C transcript variant 1;tag=RefSeq Select;transcript_id=NM_030189.4;extra_copy_number=0
CM058244.1	Liftoff	exon	132712388	132712489	.	+	.	ID=exon-NM_030189.4-4;Parent=rna-NM_030189.4;Dbxref=GeneID:78806,GenBank:NM_030189.4,MGI:MGI:1926056;gbkey=mRNA;gene=Stpg1;product=sperm tail PG rich repeat containing 1%2C transcript variant 1;tag=RefSeq Select;transcript_id=NM_030189.4;extra_copy_number=0
CM058244.1	Liftoff	exon	132716750	132716920	.	+	.	ID=exon-NM_030189.4-5;Parent=rna-NM_030189.4;Dbxref=GeneID:78806,GenBank:NM_030189.4,MGI:MGI:1926056;gbkey=mRNA;gene=Stpg1;product=sperm tail PG rich repeat containing 1%2C transcript variant 1;tag=RefSeq Select;transcript_id=NM_030189.4;extra_copy_number=0
CM058244.1	Liftoff	exon	132722866	132722977	.	+	.	ID=exon-NM_030189.4-6;Parent=rna-NM_030189.4;Dbxref=GeneID:78806,GenBank:NM_030189.4,MGI:MGI:1926056;gbkey=mRNA;gene=Stpg1;product=sperm tail PG rich repeat containing 1%2C transcript variant 1;tag=RefSeq Select;transcript_id=NM_030189.4;extra_copy_number=0
CM058244.1	Liftoff	exon	132726929	132727094	.	+	.	ID=exon-NM_030189.4-7;Parent=rna-NM_030189.4;Dbxref=GeneID:78806,GenBank:NM_030189.4,MGI:MGI:1926056;gbkey=mRNA;gene=Stpg1;product=sperm tail PG rich repeat containing 1%2C transcript variant 1;tag=RefSeq Select;transcript_id=NM_030189.4;extra_copy_number=0
CM058244.1	Liftoff	exon	132731090	132731280	.	+	.	ID=exon-NM_030189.4-8;Parent=rna-NM_030189.4;Dbxref=GeneID:78806,GenBank:NM_030189.4,MGI:MGI:1926056;gbkey=mRNA;gene=Stpg1;product=sperm tail PG rich repeat containing 1%2C transcript variant 1;tag=RefSeq Select;transcript_id=NM_030189.4;extra_copy_number=0
CM058244.1	Liftoff	exon	132734041	132735172	.	+	.	ID=exon-NM_030189.4-9;Parent=rna-NM_030189.4;Dbxref=GeneID:78806,GenBank:NM_030189.4,MGI:MGI:1926056;gbkey=mRNA;gene=Stpg1;product=sperm tail PG rich repeat containing 1%2C transcript variant 1;tag=RefSeq Select;transcript_id=NM_030189.4;extra_copy_number=0
CM058244.1	Liftoff	CDS	132703571	132703658	.	+	.	ID=cds-NP_084465.1;Parent=rna-NM_030189.4;Dbxref=CCDS:CCDS18787.1,GeneID:78806,GenBank:NP_084465.1,MGI:MGI:1926056;Name=NP_084465.1;Note=isoform a is encoded by transcript variant 1;gbkey=CDS;gene=Stpg1;product=O(6)-methylguanine-induced apoptosis 2 isoform a;protein_id=NP_084465.1;tag=RefSeq Select;extra_copy_number=0
CM058244.1	Liftoff	CDS	132705097	132705215	.	+	.	ID=cds-NP_084465.1;Parent=rna-NM_030189.4;Dbxref=CCDS:CCDS18787.1,GeneID:78806,GenBank:NP_084465.1,MGI:MGI:1926056;Name=NP_084465.1;Note=isoform a is encoded by transcript variant 1;gbkey=CDS;gene=Stpg1;product=O(6)-methylguanine-induced apoptosis 2 isoform a;protein_id=NP_084465.1;tag=RefSeq Select;extra_copy_number=0
CM058244.1	Liftoff	CDS	132712388	132712489	.	+	.	ID=cds-NP_084465.1;Parent=rna-NM_030189.4;Dbxref=CCDS:CCDS18787.1,GeneID:78806,GenBank:NP_084465.1,MGI:MGI:1926056;Name=NP_084465.1;Note=isoform a is encoded by transcript variant 1;gbkey=CDS;gene=Stpg1;product=O(6)-methylguanine-induced apoptosis 2 isoform a;protein_id=NP_084465.1;tag=RefSeq Select;extra_copy_number=0
CM058244.1	Liftoff	CDS	132716750	132716920	.	+	.	ID=cds-NP_084465.1;Parent=rna-NM_030189.4;Dbxref=CCDS:CCDS18787.1,GeneID:78806,GenBank:NP_084465.1,MGI:MGI:1926056;Name=NP_084465.1;Note=isoform a is encoded by transcript variant 1;gbkey=CDS;gene=Stpg1;product=O(6)-methylguanine-induced apoptosis 2 isoform a;protein_id=NP_084465.1;tag=RefSeq Select;extra_copy_number=0
CM058244.1	Liftoff	CDS	132722866	132722977	.	+	.	ID=cds-NP_084465.1;Parent=rna-NM_030189.4;Dbxref=CCDS:CCDS18787.1,GeneID:78806,GenBank:NP_084465.1,MGI:MGI:1926056;Name=NP_084465.1;Note=isoform a is encoded by transcript variant 1;gbkey=CDS;gene=Stpg1;product=O(6)-methylguanine-induced apoptosis 2 isoform a;protein_id=NP_084465.1;tag=RefSeq Select;extra_copy_number=0
CM058244.1	Liftoff	CDS	132726929	132727094	.	+	.	ID=cds-NP_084465.1;Parent=rna-NM_030189.4;Dbxref=CCDS:CCDS18787.1,GeneID:78806,GenBank:NP_084465.1,MGI:MGI:1926056;Name=NP_084465.1;Note=isoform a is encoded by transcript variant 1;gbkey=CDS;gene=Stpg1;product=O(6)-methylguanine-induced apoptosis 2 isoform a;protein_id=NP_084465.1;tag=RefSeq Select;extra_copy_number=0
CM058244.1	Liftoff	CDS	132731090	132731280	.	+	.	ID=cds-NP_084465.1;Parent=rna-NM_030189.4;Dbxref=CCDS:CCDS18787.1,GeneID:78806,GenBank:NP_084465.1,MGI:MGI:1926056;Name=NP_084465.1;Note=isoform a is encoded by transcript variant 1;gbkey=CDS;gene=Stpg1;product=O(6)-methylguanine-induced apoptosis 2 isoform a;protein_id=NP_084465.1;tag=RefSeq Select;extra_copy_number=0
CM058244.1	Liftoff	CDS	132734041	132734117	.	+	.	ID=cds-NP_084465.1;Parent=rna-NM_030189.4;Dbxref=CCDS:CCDS18787.1,GeneID:78806,GenBank:NP_084465.1,MGI:MGI:1926056;Name=NP_084465.1;Note=isoform a is encoded by transcript variant 1;gbkey=CDS;gene=Stpg1;product=O(6)-methylguanine-induced apoptosis 2 isoform a;protein_id=NP_084465.1;tag=RefSeq Select;extra_copy_number=0
CM058244.1	Liftoff	mRNA	132693371	132735167	.	+	.	ID=rna-XM_006539287.4;Parent=gene-Stpg1;Dbxref=GeneID:78806,GenBank:XM_006539287.4,MGI:MGI:1926056;Name=XM_006539287.4;gbkey=mRNA;gene=Stpg1;model_evidence=Supporting evidence includes similarity to: 1 EST%2C 7 Proteins%2C 4 long SRA reads%2C and 100%25 coverage of the annotated genomic feature by RNAseq alignments%2C including 1 sample with support for all annotated introns;product=sperm tail PG rich repeat containing 1%2C transcript variant X5;transcript_id=XM_006539287.4;matches_ref_protein=True;valid_ORF=True;extra_copy_number=0
CM058244.1	Liftoff	exon	132693371	132693413	.	+	.	ID=exon-XM_006539287.4-1;Parent=rna-XM_006539287.4;Dbxref=GeneID:78806,GenBank:XM_006539287.4,MGI:MGI:1926056;gbkey=mRNA;gene=Stpg1;product=sperm tail PG rich repeat containing 1%2C transcript variant X5;transcript_id=XM_006539287.4;extra_copy_number=0
CM058244.1	Liftoff	exon	132703527	132703658	.	+	.	ID=exon-XM_006539287.4-2;Parent=rna-XM_006539287.4;Dbxref=GeneID:78806,GenBank:XM_006539287.4,MGI:MGI:1926056;gbkey=mRNA;gene=Stpg1;product=sperm tail PG rich repeat containing 1%2C transcript variant X5;transcript_id=XM_006539287.4;extra_copy_number=0
CM058244.1	Liftoff	exon	132705097	132705215	.	+	.	ID=exon-XM_006539287.4-3;Parent=rna-XM_006539287.4;Dbxref=GeneID:78806,GenBank:XM_006539287.4,MGI:MGI:1926056;gbkey=mRNA;gene=Stpg1;product=sperm tail PG rich repeat containing 1%2C transcript variant X5;transcript_id=XM_006539287.4;extra_copy_number=0
CM058244.1	Liftoff	exon	132712388	132712489	.	+	.	ID=exon-XM_006539287.4-4;Parent=rna-XM_006539287.4;Dbxref=GeneID:78806,GenBank:XM_006539287.4,MGI:MGI:1926056;gbkey=mRNA;gene=Stpg1;product=sperm tail PG rich repeat containing 1%2C transcript variant X5;transcript_id=XM_006539287.4;extra_copy_number=0
CM058244.1	Liftoff	exon	132716750	132716920	.	+	.	ID=exon-XM_006539287.4-5;Parent=rna-XM_006539287.4;Dbxref=GeneID:78806,GenBank:XM_006539287.4,MGI:MGI:1926056;gbkey=mRNA;gene=Stpg1;product=sperm tail PG rich repeat containing 1%2C transcript variant X5;transcript_id=XM_006539287.4;extra_copy_number=0
CM058244.1	Liftoff	exon	132722866	132722977	.	+	.	ID=exon-XM_006539287.4-6;Parent=rna-XM_006539287.4;Dbxref=GeneID:78806,GenBank:XM_006539287.4,MGI:MGI:1926056;gbkey=mRNA;gene=Stpg1;product=sperm tail PG rich repeat containing 1%2C transcript variant X5;transcript_id=XM_006539287.4;extra_copy_number=0
CM058244.1	Liftoff	exon	132726929	132727094	.	+	.	ID=exon-XM_006539287.4-7;Parent=rna-XM_006539287.4;Dbxref=GeneID:78806,GenBank:XM_006539287.4,MGI:MGI:1926056;gbkey=mRNA;gene=Stpg1;product=sperm tail PG rich repeat containing 1%2C transcript variant X5;transcript_id=XM_006539287.4;extra_copy_number=0
CM058244.1	Liftoff	exon	132731090	132731280	.	+	.	ID=exon-XM_006539287.4-8;Parent=rna-XM_006539287.4;Dbxref=GeneID:78806,GenBank:XM_006539287.4,MGI:MGI:1926056;gbkey=mRNA;gene=Stpg1;product=sperm tail PG rich repeat containing 1%2C transcript variant X5;transcript_id=XM_006539287.4;extra_copy_number=0
CM058244.1	Liftoff	exon	132734041	132735167	.	+	.	ID=exon-XM_006539287.4-9;Parent=rna-XM_006539287.4;Dbxref=GeneID:78806,GenBank:XM_006539287.4,MGI:MGI:1926056;gbkey=mRNA;gene=Stpg1;product=sperm tail PG rich repeat containing 1%2C transcript variant X5;transcript_id=XM_006539287.4;extra_copy_number=0
CM058244.1	Liftoff	CDS	132703571	132703658	.	+	.	ID=cds-XP_006539350.1;Parent=rna-XM_006539287.4;Dbxref=GeneID:78806,GenBank:XP_006539350.1,MGI:MGI:1926056;Name=XP_006539350.1;gbkey=CDS;gene=Stpg1;product=O(6)-methylguanine-induced apoptosis 2 isoform X1;protein_id=XP_006539350.1;extra_copy_number=0
CM058244.1	Liftoff	CDS	132705097	132705215	.	+	.	ID=cds-XP_006539350.1;Parent=rna-XM_006539287.4;Dbxref=GeneID:78806,GenBank:XP_006539350.1,MGI:MGI:1926056;Name=XP_006539350.1;gbkey=CDS;gene=Stpg1;product=O(6)-methylguanine-induced apoptosis 2 isoform X1;protein_id=XP_006539350.1;extra_copy_number=0
CM058244.1	Liftoff	CDS	132712388	132712489	.	+	.	ID=cds-XP_006539350.1;Parent=rna-XM_006539287.4;Dbxref=GeneID:78806,GenBank:XP_006539350.1,MGI:MGI:1926056;Name=XP_006539350.1;gbkey=CDS;gene=Stpg1;product=O(6)-methylguanine-induced apoptosis 2 isoform X1;protein_id=XP_006539350.1;extra_copy_number=0
CM058244.1	Liftoff	CDS	132716750	132716920	.	+	.	ID=cds-XP_006539350.1;Parent=rna-XM_006539287.4;Dbxref=GeneID:78806,GenBank:XP_006539350.1,MGI:MGI:1926056;Name=XP_006539350.1;gbkey=CDS;gene=Stpg1;product=O(6)-methylguanine-induced apoptosis 2 isoform X1;protein_id=XP_006539350.1;extra_copy_number=0
CM058244.1	Liftoff	CDS	132722866	132722977	.	+	.	ID=cds-XP_006539350.1;Parent=rna-XM_006539287.4;Dbxref=GeneID:78806,GenBank:XP_006539350.1,MGI:MGI:1926056;Name=XP_006539350.1;gbkey=CDS;gene=Stpg1;product=O(6)-methylguanine-induced apoptosis 2 isoform X1;protein_id=XP_006539350.1;extra_copy_number=0
CM058244.1	Liftoff	CDS	132726929	132727094	.	+	.	ID=cds-XP_006539350.1;Parent=rna-XM_006539287.4;Dbxref=GeneID:78806,GenBank:XP_006539350.1,MGI:MGI:1926056;Name=XP_006539350.1;gbkey=CDS;gene=Stpg1;product=O(6)-methylguanine-induced apoptosis 2 isoform X1;protein_id=XP_006539350.1;extra_copy_number=0
CM058244.1	Liftoff	CDS	132731090	132731280	.	+	.	ID=cds-XP_006539350.1;Parent=rna-XM_006539287.4;Dbxref=GeneID:78806,GenBank:XP_006539350.1,MGI:MGI:1926056;Name=XP_006539350.1;gbkey=CDS;gene=Stpg1;product=O(6)-methylguanine-induced apoptosis 2 isoform X1;protein_id=XP_006539350.1;extra_copy_number=0
CM058244.1	Liftoff	CDS	132734041	132734117	.	+	.	ID=cds-XP_006539350.1;Parent=rna-XM_006539287.4;Dbxref=GeneID:78806,GenBank:XP_006539350.1,MGI:MGI:1926056;Name=XP_006539350.1;gbkey=CDS;gene=Stpg1;product=O(6)-methylguanine-induced apoptosis 2 isoform X1;protein_id=XP_006539350.1;extra_copy_number=0
CM058244.1	Liftoff	mRNA	132693406	132735167	.	+	.	ID=rna-XM_011250356.3;Parent=gene-Stpg1;Dbxref=GeneID:78806,GenBank:XM_011250356.3,MGI:MGI:1926056;Name=XM_011250356.3;gbkey=mRNA;gene=Stpg1;model_evidence=Supporting evidence includes similarity to: 1 EST%2C 7 Proteins%2C 5 long SRA reads%2C and 100%25 coverage of the annotated genomic feature by RNAseq alignments%2C including 1 sample with support for all annotated introns;product=sperm tail PG rich repeat containing 1%2C transcript variant X4;transcript_id=XM_011250356.3;matches_ref_protein=True;valid_ORF=True;extra_copy_number=0
CM058244.1	Liftoff	exon	132693406	132693425	.	+	.	ID=exon-XM_011250356.3-1;Parent=rna-XM_011250356.3;Dbxref=GeneID:78806,GenBank:XM_011250356.3,MGI:MGI:1926056;gbkey=mRNA;gene=Stpg1;product=sperm tail PG rich repeat containing 1%2C transcript variant X4;transcript_id=XM_011250356.3;extra_copy_number=0
CM058244.1	Liftoff	exon	132700984	132701228	.	+	.	ID=exon-XM_011250356.3-2;Parent=rna-XM_011250356.3;Dbxref=GeneID:78806,GenBank:XM_011250356.3,MGI:MGI:1926056;gbkey=mRNA;gene=Stpg1;product=sperm tail PG rich repeat containing 1%2C transcript variant X4;transcript_id=XM_011250356.3;extra_copy_number=0
CM058244.1	Liftoff	exon	132703527	132703658	.	+	.	ID=exon-XM_011250356.3-3;Parent=rna-XM_011250356.3;Dbxref=GeneID:78806,GenBank:XM_011250356.3,MGI:MGI:1926056;gbkey=mRNA;gene=Stpg1;product=sperm tail PG rich repeat containing 1%2C transcript variant X4;transcript_id=XM_011250356.3;extra_copy_number=0
CM058244.1	Liftoff	exon	132705097	132705215	.	+	.	ID=exon-XM_011250356.3-4;Parent=rna-XM_011250356.3;Dbxref=GeneID:78806,GenBank:XM_011250356.3,MGI:MGI:1926056;gbkey=mRNA;gene=Stpg1;product=sperm tail PG rich repeat containing 1%2C transcript variant X4;transcript_id=XM_011250356.3;extra_copy_number=0
CM058244.1	Liftoff	exon	132712388	132712489	.	+	.	ID=exon-XM_011250356.3-5;Parent=rna-XM_011250356.3;Dbxref=GeneID:78806,GenBank:XM_011250356.3,MGI:MGI:1926056;gbkey=mRNA;gene=Stpg1;product=sperm tail PG rich repeat containing 1%2C transcript variant X4;transcript_id=XM_011250356.3;extra_copy_number=0
CM058244.1	Liftoff	exon	132716750	132716920	.	+	.	ID=exon-XM_011250356.3-6;Parent=rna-XM_011250356.3;Dbxref=GeneID:78806,GenBank:XM_011250356.3,MGI:MGI:1926056;gbkey=mRNA;gene=Stpg1;product=sperm tail PG rich repeat containing 1%2C transcript variant X4;transcript_id=XM_011250356.3;extra_copy_number=0
CM058244.1	Liftoff	exon	132722866	132722977	.	+	.	ID=exon-XM_011250356.3-7;Parent=rna-XM_011250356.3;Dbxref=GeneID:78806,GenBank:XM_011250356.3,MGI:MGI:1926056;gbkey=mRNA;gene=Stpg1;product=sperm tail PG rich repeat containing 1%2C transcript variant X4;transcript_id=XM_011250356.3;extra_copy_number=0
CM058244.1	Liftoff	exon	132726929	132727094	.	+	.	ID=exon-XM_011250356.3-8;Parent=rna-XM_011250356.3;Dbxref=GeneID:78806,GenBank:XM_011250356.3,MGI:MGI:1926056;gbkey=mRNA;gene=Stpg1;product=sperm tail PG rich repeat containing 1%2C transcript variant X4;transcript_id=XM_011250356.3;extra_copy_number=0
CM058244.1	Liftoff	exon	132731090	132731280	.	+	.	ID=exon-XM_011250356.3-9;Parent=rna-XM_011250356.3;Dbxref=GeneID:78806,GenBank:XM_011250356.3,MGI:MGI:1926056;gbkey=mRNA;gene=Stpg1;product=sperm tail PG rich repeat containing 1%2C transcript variant X4;transcript_id=XM_011250356.3;extra_copy_number=0
CM058244.1	Liftoff	exon	132734041	132735167	.	+	.	ID=exon-XM_011250356.3-10;Parent=rna-XM_011250356.3;Dbxref=GeneID:78806,GenBank:XM_011250356.3,MGI:MGI:1926056;gbkey=mRNA;gene=Stpg1;product=sperm tail PG rich repeat containing 1%2C transcript variant X4;transcript_id=XM_011250356.3;extra_copy_number=0
CM058244.1	Liftoff	CDS	132703571	132703658	.	+	.	ID=cds-XP_011248658.1;Parent=rna-XM_011250356.3;Dbxref=GeneID:78806,GenBank:XP_011248658.1,MGI:MGI:1926056;Name=XP_011248658.1;gbkey=CDS;gene=Stpg1;product=O(6)-methylguanine-induced apoptosis 2 isoform X1;protein_id=XP_011248658.1;extra_copy_number=0
CM058244.1	Liftoff	CDS	132705097	132705215	.	+	.	ID=cds-XP_011248658.1;Parent=rna-XM_011250356.3;Dbxref=GeneID:78806,GenBank:XP_011248658.1,MGI:MGI:1926056;Name=XP_011248658.1;gbkey=CDS;gene=Stpg1;product=O(6)-methylguanine-induced apoptosis 2 isoform X1;protein_id=XP_011248658.1;extra_copy_number=0
CM058244.1	Liftoff	CDS	132712388	132712489	.	+	.	ID=cds-XP_011248658.1;Parent=rna-XM_011250356.3;Dbxref=GeneID:78806,GenBank:XP_011248658.1,MGI:MGI:1926056;Name=XP_011248658.1;gbkey=CDS;gene=Stpg1;product=O(6)-methylguanine-induced apoptosis 2 isoform X1;protein_id=XP_011248658.1;extra_copy_number=0
CM058244.1	Liftoff	CDS	132716750	132716920	.	+	.	ID=cds-XP_011248658.1;Parent=rna-XM_011250356.3;Dbxref=GeneID:78806,GenBank:XP_011248658.1,MGI:MGI:1926056;Name=XP_011248658.1;gbkey=CDS;gene=Stpg1;product=O(6)-methylguanine-induced apoptosis 2 isoform X1;protein_id=XP_011248658.1;extra_copy_number=0
CM058244.1	Liftoff	CDS	132722866	132722977	.	+	.	ID=cds-XP_011248658.1;Parent=rna-XM_011250356.3;Dbxref=GeneID:78806,GenBank:XP_011248658.1,MGI:MGI:1926056;Name=XP_011248658.1;gbkey=CDS;gene=Stpg1;product=O(6)-methylguanine-induced apoptosis 2 isoform X1;protein_id=XP_011248658.1;extra_copy_number=0
CM058244.1	Liftoff	CDS	132726929	132727094	.	+	.	ID=cds-XP_011248658.1;Parent=rna-XM_011250356.3;Dbxref=GeneID:78806,GenBank:XP_011248658.1,MGI:MGI:1926056;Name=XP_011248658.1;gbkey=CDS;gene=Stpg1;product=O(6)-methylguanine-induced apoptosis 2 isoform X1;protein_id=XP_011248658.1;extra_copy_number=0
CM058244.1	Liftoff	CDS	132731090	132731280	.	+	.	ID=cds-XP_011248658.1;Parent=rna-XM_011250356.3;Dbxref=GeneID:78806,GenBank:XP_011248658.1,MGI:MGI:1926056;Name=XP_011248658.1;gbkey=CDS;gene=Stpg1;product=O(6)-methylguanine-induced apoptosis 2 isoform X1;protein_id=XP_011248658.1;extra_copy_number=0
CM058244.1	Liftoff	CDS	132734041	132734117	.	+	.	ID=cds-XP_011248658.1;Parent=rna-XM_011250356.3;Dbxref=GeneID:78806,GenBank:XP_011248658.1,MGI:MGI:1926056;Name=XP_011248658.1;gbkey=CDS;gene=Stpg1;product=O(6)-methylguanine-induced apoptosis 2 isoform X1;protein_id=XP_011248658.1;extra_copy_number=0
CM058244.1	Liftoff	mRNA	132703658	132735167	.	+	.	ID=rna-XM_006539288.2;Parent=gene-Stpg1;Dbxref=GeneID:78806,GenBank:XM_006539288.2,MGI:MGI:1926056;Name=XM_006539288.2;gbkey=mRNA;gene=Stpg1;model_evidence=Supporting evidence includes similarity to: 1 EST%2C 5 Proteins%2C 4 long SRA reads%2C and 100%25 coverage of the annotated genomic feature by RNAseq alignments%2C including 3 samples with support for all annotated introns;product=sperm tail PG rich repeat containing 1%2C transcript variant X6;transcript_id=XM_006539288.2;matches_ref_protein=True;valid_ORF=True;extra_copy_number=0
CM058244.1	Liftoff	exon	132703658	132703716	.	+	.	ID=exon-XM_006539288.2-1;Parent=rna-XM_006539288.2;Dbxref=GeneID:78806,GenBank:XM_006539288.2,MGI:MGI:1926056;gbkey=mRNA;gene=Stpg1;product=sperm tail PG rich repeat containing 1%2C transcript variant X6;transcript_id=XM_006539288.2;extra_copy_number=0
CM058244.1	Liftoff	exon	132705097	132705215	.	+	.	ID=exon-XM_006539288.2-2;Parent=rna-XM_006539288.2;Dbxref=GeneID:78806,GenBank:XM_006539288.2,MGI:MGI:1926056;gbkey=mRNA;gene=Stpg1;product=sperm tail PG rich repeat containing 1%2C transcript variant X6;transcript_id=XM_006539288.2;extra_copy_number=0
CM058244.1	Liftoff	exon	132712388	132712489	.	+	.	ID=exon-XM_006539288.2-3;Parent=rna-XM_006539288.2;Dbxref=GeneID:78806,GenBank:XM_006539288.2,MGI:MGI:1926056;gbkey=mRNA;gene=Stpg1;product=sperm tail PG rich repeat containing 1%2C transcript variant X6;transcript_id=XM_006539288.2;extra_copy_number=0
CM058244.1	Liftoff	exon	132716750	132716920	.	+	.	ID=exon-XM_006539288.2-4;Parent=rna-XM_006539288.2;Dbxref=GeneID:78806,GenBank:XM_006539288.2,MGI:MGI:1926056;gbkey=mRNA;gene=Stpg1;product=sperm tail PG rich repeat containing 1%2C transcript variant X6;transcript_id=XM_006539288.2;extra_copy_number=0
CM058244.1	Liftoff	exon	132722866	132722977	.	+	.	ID=exon-XM_006539288.2-5;Parent=rna-XM_006539288.2;Dbxref=GeneID:78806,GenBank:XM_006539288.2,MGI:MGI:1926056;gbkey=mRNA;gene=Stpg1;product=sperm tail PG rich repeat containing 1%2C transcript variant X6;transcript_id=XM_006539288.2;extra_copy_number=0
CM058244.1	Liftoff	exon	132726929	132727094	.	+	.	ID=exon-XM_006539288.2-6;Parent=rna-XM_006539288.2;Dbxref=GeneID:78806,GenBank:XM_006539288.2,MGI:MGI:1926056;gbkey=mRNA;gene=Stpg1;product=sperm tail PG rich repeat containing 1%2C transcript variant X6;transcript_id=XM_006539288.2;extra_copy_number=0
CM058244.1	Liftoff	exon	132731090	132731280	.	+	.	ID=exon-XM_006539288.2-7;Parent=rna-XM_006539288.2;Dbxref=GeneID:78806,GenBank:XM_006539288.2,MGI:MGI:1926056;gbkey=mRNA;gene=Stpg1;product=sperm tail PG rich repeat containing 1%2C transcript variant X6;transcript_id=XM_006539288.2;extra_copy_number=0
CM058244.1	Liftoff	exon	132734041	132735167	.	+	.	ID=exon-XM_006539288.2-8;Parent=rna-XM_006539288.2;Dbxref=GeneID:78806,GenBank:XM_006539288.2,MGI:MGI:1926056;gbkey=mRNA;gene=Stpg1;product=sperm tail PG rich repeat containing 1%2C transcript variant X6;transcript_id=XM_006539288.2;extra_copy_number=0
CM058244.1	Liftoff	CDS	132703677	132703716	.	+	.	ID=cds-XP_006539351.1;Parent=rna-XM_006539288.2;Dbxref=GeneID:78806,GenBank:XP_006539351.1,MGI:MGI:1926056;Name=XP_006539351.1;gbkey=CDS;gene=Stpg1;product=O(6)-methylguanine-induced apoptosis 2 isoform X2;protein_id=XP_006539351.1;extra_copy_number=0
CM058244.1	Liftoff	CDS	132705097	132705215	.	+	.	ID=cds-XP_006539351.1;Parent=rna-XM_006539288.2;Dbxref=GeneID:78806,GenBank:XP_006539351.1,MGI:MGI:1926056;Name=XP_006539351.1;gbkey=CDS;gene=Stpg1;product=O(6)-methylguanine-induced apoptosis 2 isoform X2;protein_id=XP_006539351.1;extra_copy_number=0
CM058244.1	Liftoff	CDS	132712388	132712489	.	+	.	ID=cds-XP_006539351.1;Parent=rna-XM_006539288.2;Dbxref=GeneID:78806,GenBank:XP_006539351.1,MGI:MGI:1926056;Name=XP_006539351.1;gbkey=CDS;gene=Stpg1;product=O(6)-methylguanine-induced apoptosis 2 isoform X2;protein_id=XP_006539351.1;extra_copy_number=0
CM058244.1	Liftoff	CDS	132716750	132716920	.	+	.	ID=cds-XP_006539351.1;Parent=rna-XM_006539288.2;Dbxref=GeneID:78806,GenBank:XP_006539351.1,MGI:MGI:1926056;Name=XP_006539351.1;gbkey=CDS;gene=Stpg1;product=O(6)-methylguanine-induced apoptosis 2 isoform X2;protein_id=XP_006539351.1;extra_copy_number=0
CM058244.1	Liftoff	CDS	132722866	132722977	.	+	.	ID=cds-XP_006539351.1;Parent=rna-XM_006539288.2;Dbxref=GeneID:78806,GenBank:XP_006539351.1,MGI:MGI:1926056;Name=XP_006539351.1;gbkey=CDS;gene=Stpg1;product=O(6)-methylguanine-induced apoptosis 2 isoform X2;protein_id=XP_006539351.1;extra_copy_number=0
CM058244.1	Liftoff	CDS	132726929	132727094	.	+	.	ID=cds-XP_006539351.1;Parent=rna-XM_006539288.2;Dbxref=GeneID:78806,GenBank:XP_006539351.1,MGI:MGI:1926056;Name=XP_006539351.1;gbkey=CDS;gene=Stpg1;product=O(6)-methylguanine-induced apoptosis 2 isoform X2;protein_id=XP_006539351.1;extra_copy_number=0
CM058244.1	Liftoff	CDS	132731090	132731280	.	+	.	ID=cds-XP_006539351.1;Parent=rna-XM_006539288.2;Dbxref=GeneID:78806,GenBank:XP_006539351.1,MGI:MGI:1926056;Name=XP_006539351.1;gbkey=CDS;gene=Stpg1;product=O(6)-methylguanine-induced apoptosis 2 isoform X2;protein_id=XP_006539351.1;extra_copy_number=0
CM058244.1	Liftoff	CDS	132734041	132734117	.	+	.	ID=cds-XP_006539351.1;Parent=rna-XM_006539288.2;Dbxref=GeneID:78806,GenBank:XP_006539351.1,MGI:MGI:1926056;Name=XP_006539351.1;gbkey=CDS;gene=Stpg1;product=O(6)-methylguanine-induced apoptosis 2 isoform X2;protein_id=XP_006539351.1;extra_copy_number=0
CM058244.1	Liftoff	gene	132739342	132771406	.	-	.	ID=gene-Grhl3;Dbxref=GeneID:230824,MGI:MGI:2655333;Name=Grhl3;description=grainyhead like transcription factor 3;gbkey=Gene;gene=Grhl3;gene_biotype=protein_coding;gene_synonym=ct,Get1,Som,Tfcp2l4;coverage=0.999;sequence_ID=0.994;valid_ORFs=2;extra_copy_number=0;copy_num_ID=gene-Grhl3_0
CM058244.1	Liftoff	mRNA	132739342	132771406	.	-	.	ID=rna-NM_001013756.3;Parent=gene-Grhl3;Dbxref=GeneID:230824,GenBank:NM_001013756.3,MGI:MGI:2655333;Name=NM_001013756.3;gbkey=mRNA;gene=Grhl3;product=grainyhead like transcription factor 3%2C transcript variant 1;transcript_id=NM_001013756.3;matches_ref_protein=False;valid_ORF=True;extra_copy_number=0
CM058244.1	Liftoff	exon	132739342	132740225	.	-	.	ID=exon-NM_001013756.3-16;Parent=rna-NM_001013756.3;Dbxref=GeneID:230824,GenBank:NM_001013756.3,MGI:MGI:2655333;gbkey=mRNA;gene=Grhl3;product=grainyhead like transcription factor 3%2C transcript variant 1;transcript_id=NM_001013756.3;extra_copy_number=0
CM058244.1	Liftoff	exon	132743780	132743844	.	-	.	ID=exon-NM_001013756.3-15;Parent=rna-NM_001013756.3;Dbxref=GeneID:230824,GenBank:NM_001013756.3,MGI:MGI:2655333;gbkey=mRNA;gene=Grhl3;product=grainyhead like transcription factor 3%2C transcript variant 1;transcript_id=NM_001013756.3;extra_copy_number=0
CM058244.1	Liftoff	exon	132745976	132746061	.	-	.	ID=exon-NM_001013756.3-14;Parent=rna-NM_001013756.3;Dbxref=GeneID:230824,GenBank:NM_001013756.3,MGI:MGI:2655333;gbkey=mRNA;gene=Grhl3;product=grainyhead like transcription factor 3%2C transcript variant 1;transcript_id=NM_001013756.3;extra_copy_number=0
CM058244.1	Liftoff	exon	132746801	132746889	.	-	.	ID=exon-NM_001013756.3-13;Parent=rna-NM_001013756.3;Dbxref=GeneID:230824,GenBank:NM_001013756.3,MGI:MGI:2655333;gbkey=mRNA;gene=Grhl3;product=grainyhead like transcription factor 3%2C transcript variant 1;transcript_id=NM_001013756.3;extra_copy_number=0
CM058244.1	Liftoff	exon	132747863	132747897	.	-	.	ID=exon-NM_001013756.3-12;Parent=rna-NM_001013756.3;Dbxref=GeneID:230824,GenBank:NM_001013756.3,MGI:MGI:2655333;gbkey=mRNA;gene=Grhl3;product=grainyhead like transcription factor 3%2C transcript variant 1;transcript_id=NM_001013756.3;extra_copy_number=0
CM058244.1	Liftoff	exon	132749316	132749452	.	-	.	ID=exon-NM_001013756.3-11;Parent=rna-NM_001013756.3;Dbxref=GeneID:230824,GenBank:NM_001013756.3,MGI:MGI:2655333;gbkey=mRNA;gene=Grhl3;product=grainyhead like transcription factor 3%2C transcript variant 1;transcript_id=NM_001013756.3;extra_copy_number=0
CM058244.1	Liftoff	exon	132749570	132749648	.	-	.	ID=exon-NM_001013756.3-10;Parent=rna-NM_001013756.3;Dbxref=GeneID:230824,GenBank:NM_001013756.3,MGI:MGI:2655333;gbkey=mRNA;gene=Grhl3;product=grainyhead like transcription factor 3%2C transcript variant 1;transcript_id=NM_001013756.3;extra_copy_number=0
CM058244.1	Liftoff	exon	132750235	132750393	.	-	.	ID=exon-NM_001013756.3-9;Parent=rna-NM_001013756.3;Dbxref=GeneID:230824,GenBank:NM_001013756.3,MGI:MGI:2655333;gbkey=mRNA;gene=Grhl3;product=grainyhead like transcription factor 3%2C transcript variant 1;transcript_id=NM_001013756.3;extra_copy_number=0
CM058244.1	Liftoff	exon	132752211	132752305	.	-	.	ID=exon-NM_001013756.3-8;Parent=rna-NM_001013756.3;Dbxref=GeneID:230824,GenBank:NM_001013756.3,MGI:MGI:2655333;gbkey=mRNA;gene=Grhl3;product=grainyhead like transcription factor 3%2C transcript variant 1;transcript_id=NM_001013756.3;extra_copy_number=0
CM058244.1	Liftoff	exon	132753439	132753550	.	-	.	ID=exon-NM_001013756.3-7;Parent=rna-NM_001013756.3;Dbxref=GeneID:230824,GenBank:NM_001013756.3,MGI:MGI:2655333;gbkey=mRNA;gene=Grhl3;product=grainyhead like transcription factor 3%2C transcript variant 1;transcript_id=NM_001013756.3;extra_copy_number=0
CM058244.1	Liftoff	exon	132753723	132753876	.	-	.	ID=exon-NM_001013756.3-6;Parent=rna-NM_001013756.3;Dbxref=GeneID:230824,GenBank:NM_001013756.3,MGI:MGI:2655333;gbkey=mRNA;gene=Grhl3;product=grainyhead like transcription factor 3%2C transcript variant 1;transcript_id=NM_001013756.3;extra_copy_number=0
CM058244.1	Liftoff	exon	132754438	132754511	.	-	.	ID=exon-NM_001013756.3-5;Parent=rna-NM_001013756.3;Dbxref=GeneID:230824,GenBank:NM_001013756.3,MGI:MGI:2655333;gbkey=mRNA;gene=Grhl3;product=grainyhead like transcription factor 3%2C transcript variant 1;transcript_id=NM_001013756.3;extra_copy_number=0
CM058244.1	Liftoff	exon	132754749	132755094	.	-	.	ID=exon-NM_001013756.3-4;Parent=rna-NM_001013756.3;Dbxref=GeneID:230824,GenBank:NM_001013756.3,MGI:MGI:2655333;gbkey=mRNA;gene=Grhl3;product=grainyhead like transcription factor 3%2C transcript variant 1;transcript_id=NM_001013756.3;extra_copy_number=0
CM058244.1	Liftoff	exon	132756727	132756788	.	-	.	ID=exon-NM_001013756.3-3;Parent=rna-NM_001013756.3;Dbxref=GeneID:230824,GenBank:NM_001013756.3,MGI:MGI:2655333;gbkey=mRNA;gene=Grhl3;product=grainyhead like transcription factor 3%2C transcript variant 1;transcript_id=NM_001013756.3;extra_copy_number=0
CM058244.1	Liftoff	exon	132758786	132758972	.	-	.	ID=exon-NM_001013756.3-2;Parent=rna-NM_001013756.3;Dbxref=GeneID:230824,GenBank:NM_001013756.3,MGI:MGI:2655333;gbkey=mRNA;gene=Grhl3;product=grainyhead like transcription factor 3%2C transcript variant 1;transcript_id=NM_001013756.3;extra_copy_number=0
CM058244.1	Liftoff	exon	132771182	132771406	.	-	.	ID=exon-NM_001013756.3-1;Parent=rna-NM_001013756.3;Dbxref=GeneID:230824,GenBank:NM_001013756.3,MGI:MGI:2655333;gbkey=mRNA;gene=Grhl3;product=grainyhead like transcription factor 3%2C transcript variant 1;transcript_id=NM_001013756.3;extra_copy_number=0
CM058244.1	Liftoff	CDS	132740111	132740225	.	-	.	ID=cds-NP_001013778.1;Parent=rna-NM_001013756.3;Dbxref=CCDS:CCDS38920.1,GeneID:230824,GenBank:NP_001013778.1,MGI:MGI:2655333;Name=NP_001013778.1;Note=isoform 1 is encoded by transcript variant 1;gbkey=CDS;gene=Grhl3;product=grainyhead-like protein 3 homolog isoform 1;protein_id=NP_001013778.1;extra_copy_number=0
CM058244.1	Liftoff	CDS	132743780	132743844	.	-	.	ID=cds-NP_001013778.1;Parent=rna-NM_001013756.3;Dbxref=CCDS:CCDS38920.1,GeneID:230824,GenBank:NP_001013778.1,MGI:MGI:2655333;Name=NP_001013778.1;Note=isoform 1 is encoded by transcript variant 1;gbkey=CDS;gene=Grhl3;product=grainyhead-like protein 3 homolog isoform 1;protein_id=NP_001013778.1;extra_copy_number=0
CM058244.1	Liftoff	CDS	132745976	132746061	.	-	.	ID=cds-NP_001013778.1;Parent=rna-NM_001013756.3;Dbxref=CCDS:CCDS38920.1,GeneID:230824,GenBank:NP_001013778.1,MGI:MGI:2655333;Name=NP_001013778.1;Note=isoform 1 is encoded by transcript variant 1;gbkey=CDS;gene=Grhl3;product=grainyhead-like protein 3 homolog isoform 1;protein_id=NP_001013778.1;extra_copy_number=0
CM058244.1	Liftoff	CDS	132746801	132746889	.	-	.	ID=cds-NP_001013778.1;Parent=rna-NM_001013756.3;Dbxref=CCDS:CCDS38920.1,GeneID:230824,GenBank:NP_001013778.1,MGI:MGI:2655333;Name=NP_001013778.1;Note=isoform 1 is encoded by transcript variant 1;gbkey=CDS;gene=Grhl3;product=grainyhead-like protein 3 homolog isoform 1;protein_id=NP_001013778.1;extra_copy_number=0
CM058244.1	Liftoff	CDS	132747863	132747897	.	-	.	ID=cds-NP_001013778.1;Parent=rna-NM_001013756.3;Dbxref=CCDS:CCDS38920.1,GeneID:230824,GenBank:NP_001013778.1,MGI:MGI:2655333;Name=NP_001013778.1;Note=isoform 1 is encoded by transcript variant 1;gbkey=CDS;gene=Grhl3;product=grainyhead-like protein 3 homolog isoform 1;protein_id=NP_001013778.1;extra_copy_number=0
CM058244.1	Liftoff	CDS	132749316	132749452	.	-	.	ID=cds-NP_001013778.1;Parent=rna-NM_001013756.3;Dbxref=CCDS:CCDS38920.1,GeneID:230824,GenBank:NP_001013778.1,MGI:MGI:2655333;Name=NP_001013778.1;Note=isoform 1 is encoded by transcript variant 1;gbkey=CDS;gene=Grhl3;product=grainyhead-like protein 3 homolog isoform 1;protein_id=NP_001013778.1;extra_copy_number=0
CM058244.1	Liftoff	CDS	132749570	132749648	.	-	.	ID=cds-NP_001013778.1;Parent=rna-NM_001013756.3;Dbxref=CCDS:CCDS38920.1,GeneID:230824,GenBank:NP_001013778.1,MGI:MGI:2655333;Name=NP_001013778.1;Note=isoform 1 is encoded by transcript variant 1;gbkey=CDS;gene=Grhl3;product=grainyhead-like protein 3 homolog isoform 1;protein_id=NP_001013778.1;extra_copy_number=0
CM058244.1	Liftoff	CDS	132750235	132750393	.	-	.	ID=cds-NP_001013778.1;Parent=rna-NM_001013756.3;Dbxref=CCDS:CCDS38920.1,GeneID:230824,GenBank:NP_001013778.1,MGI:MGI:2655333;Name=NP_001013778.1;Note=isoform 1 is encoded by transcript variant 1;gbkey=CDS;gene=Grhl3;product=grainyhead-like protein 3 homolog isoform 1;protein_id=NP_001013778.1;extra_copy_number=0
CM058244.1	Liftoff	CDS	132752211	132752305	.	-	.	ID=cds-NP_001013778.1;Parent=rna-NM_001013756.3;Dbxref=CCDS:CCDS38920.1,GeneID:230824,GenBank:NP_001013778.1,MGI:MGI:2655333;Name=NP_001013778.1;Note=isoform 1 is encoded by transcript variant 1;gbkey=CDS;gene=Grhl3;product=grainyhead-like protein 3 homolog isoform 1;protein_id=NP_001013778.1;extra_copy_number=0
CM058244.1	Liftoff	CDS	132753439	132753550	.	-	.	ID=cds-NP_001013778.1;Parent=rna-NM_001013756.3;Dbxref=CCDS:CCDS38920.1,GeneID:230824,GenBank:NP_001013778.1,MGI:MGI:2655333;Name=NP_001013778.1;Note=isoform 1 is encoded by transcript variant 1;gbkey=CDS;gene=Grhl3;product=grainyhead-like protein 3 homolog isoform 1;protein_id=NP_001013778.1;extra_copy_number=0
CM058244.1	Liftoff	CDS	132753723	132753876	.	-	.	ID=cds-NP_001013778.1;Parent=rna-NM_001013756.3;Dbxref=CCDS:CCDS38920.1,GeneID:230824,GenBank:NP_001013778.1,MGI:MGI:2655333;Name=NP_001013778.1;Note=isoform 1 is encoded by transcript variant 1;gbkey=CDS;gene=Grhl3;product=grainyhead-like protein 3 homolog isoform 1;protein_id=NP_001013778.1;extra_copy_number=0
CM058244.1	Liftoff	CDS	132754438	132754511	.	-	.	ID=cds-NP_001013778.1;Parent=rna-NM_001013756.3;Dbxref=CCDS:CCDS38920.1,GeneID:230824,GenBank:NP_001013778.1,MGI:MGI:2655333;Name=NP_001013778.1;Note=isoform 1 is encoded by transcript variant 1;gbkey=CDS;gene=Grhl3;product=grainyhead-like protein 3 homolog isoform 1;protein_id=NP_001013778.1;extra_copy_number=0
CM058244.1	Liftoff	CDS	132754749	132755094	.	-	.	ID=cds-NP_001013778.1;Parent=rna-NM_001013756.3;Dbxref=CCDS:CCDS38920.1,GeneID:230824,GenBank:NP_001013778.1,MGI:MGI:2655333;Name=NP_001013778.1;Note=isoform 1 is encoded by transcript variant 1;gbkey=CDS;gene=Grhl3;product=grainyhead-like protein 3 homolog isoform 1;protein_id=NP_001013778.1;extra_copy_number=0
CM058244.1	Liftoff	CDS	132756727	132756788	.	-	.	ID=cds-NP_001013778.1;Parent=rna-NM_001013756.3;Dbxref=CCDS:CCDS38920.1,GeneID:230824,GenBank:NP_001013778.1,MGI:MGI:2655333;Name=NP_001013778.1;Note=isoform 1 is encoded by transcript variant 1;gbkey=CDS;gene=Grhl3;product=grainyhead-like protein 3 homolog isoform 1;protein_id=NP_001013778.1;extra_copy_number=0
CM058244.1	Liftoff	CDS	132758786	132758972	.	-	.	ID=cds-NP_001013778.1;Parent=rna-NM_001013756.3;Dbxref=CCDS:CCDS38920.1,GeneID:230824,GenBank:NP_001013778.1,MGI:MGI:2655333;Name=NP_001013778.1;Note=isoform 1 is encoded by transcript variant 1;gbkey=CDS;gene=Grhl3;product=grainyhead-like protein 3 homolog isoform 1;protein_id=NP_001013778.1;extra_copy_number=0
CM058244.1	Liftoff	CDS	132771182	132771198	.	-	.	ID=cds-NP_001013778.1;Parent=rna-NM_001013756.3;Dbxref=CCDS:CCDS38920.1,GeneID:230824,GenBank:NP_001013778.1,MGI:MGI:2655333;Name=NP_001013778.1;Note=isoform 1 is encoded by transcript variant 1;gbkey=CDS;gene=Grhl3;product=grainyhead-like protein 3 homolog isoform 1;protein_id=NP_001013778.1;extra_copy_number=0
CM058244.1	Liftoff	mRNA	132739342	132771406	.	-	.	ID=rna-NM_001415832.1;Parent=gene-Grhl3;Dbxref=GeneID:230824,GenBank:NM_001415832.1,MGI:MGI:2655333;Name=NM_001415832.1;gbkey=mRNA;gene=Grhl3;product=grainyhead like transcription factor 3%2C transcript variant 2;tag=RefSeq Select;transcript_id=NM_001415832.1;matches_ref_protein=False;valid_ORF=True;extra_copy_number=0
CM058244.1	Liftoff	exon	132739342	132740225	.	-	.	ID=exon-NM_001415832.1-16;Parent=rna-NM_001415832.1;Dbxref=GeneID:230824,GenBank:NM_001415832.1,MGI:MGI:2655333;gbkey=mRNA;gene=Grhl3;product=grainyhead like transcription factor 3%2C transcript variant 2;tag=RefSeq Select;transcript_id=NM_001415832.1;extra_copy_number=0
CM058244.1	Liftoff	exon	132743780	132743844	.	-	.	ID=exon-NM_001415832.1-15;Parent=rna-NM_001415832.1;Dbxref=GeneID:230824,GenBank:NM_001415832.1,MGI:MGI:2655333;gbkey=mRNA;gene=Grhl3;product=grainyhead like transcription factor 3%2C transcript variant 2;tag=RefSeq Select;transcript_id=NM_001415832.1;extra_copy_number=0
CM058244.1	Liftoff	exon	132745976	132746061	.	-	.	ID=exon-NM_001415832.1-14;Parent=rna-NM_001415832.1;Dbxref=GeneID:230824,GenBank:NM_001415832.1,MGI:MGI:2655333;gbkey=mRNA;gene=Grhl3;product=grainyhead like transcription factor 3%2C transcript variant 2;tag=RefSeq Select;transcript_id=NM_001415832.1;extra_copy_number=0
CM058244.1	Liftoff	exon	132746801	132746889	.	-	.	ID=exon-NM_001415832.1-13;Parent=rna-NM_001415832.1;Dbxref=GeneID:230824,GenBank:NM_001415832.1,MGI:MGI:2655333;gbkey=mRNA;gene=Grhl3;product=grainyhead like transcription factor 3%2C transcript variant 2;tag=RefSeq Select;transcript_id=NM_001415832.1;extra_copy_number=0
CM058244.1	Liftoff	exon	132747863	132747897	.	-	.	ID=exon-NM_001415832.1-12;Parent=rna-NM_001415832.1;Dbxref=GeneID:230824,GenBank:NM_001415832.1,MGI:MGI:2655333;gbkey=mRNA;gene=Grhl3;product=grainyhead like transcription factor 3%2C transcript variant 2;tag=RefSeq Select;transcript_id=NM_001415832.1;extra_copy_number=0
CM058244.1	Liftoff	exon	132749316	132749449	.	-	.	ID=exon-NM_001415832.1-11;Parent=rna-NM_001415832.1;Dbxref=GeneID:230824,GenBank:NM_001415832.1,MGI:MGI:2655333;gbkey=mRNA;gene=Grhl3;product=grainyhead like transcription factor 3%2C transcript variant 2;tag=RefSeq Select;transcript_id=NM_001415832.1;extra_copy_number=0
CM058244.1	Liftoff	exon	132749570	132749648	.	-	.	ID=exon-NM_001415832.1-10;Parent=rna-NM_001415832.1;Dbxref=GeneID:230824,GenBank:NM_001415832.1,MGI:MGI:2655333;gbkey=mRNA;gene=Grhl3;product=grainyhead like transcription factor 3%2C transcript variant 2;tag=RefSeq Select;transcript_id=NM_001415832.1;extra_copy_number=0
CM058244.1	Liftoff	exon	132750235	132750393	.	-	.	ID=exon-NM_001415832.1-9;Parent=rna-NM_001415832.1;Dbxref=GeneID:230824,GenBank:NM_001415832.1,MGI:MGI:2655333;gbkey=mRNA;gene=Grhl3;product=grainyhead like transcription factor 3%2C transcript variant 2;tag=RefSeq Select;transcript_id=NM_001415832.1;extra_copy_number=0
CM058244.1	Liftoff	exon	132752211	132752305	.	-	.	ID=exon-NM_001415832.1-8;Parent=rna-NM_001415832.1;Dbxref=GeneID:230824,GenBank:NM_001415832.1,MGI:MGI:2655333;gbkey=mRNA;gene=Grhl3;product=grainyhead like transcription factor 3%2C transcript variant 2;tag=RefSeq Select;transcript_id=NM_001415832.1;extra_copy_number=0
CM058244.1	Liftoff	exon	132753439	132753550	.	-	.	ID=exon-NM_001415832.1-7;Parent=rna-NM_001415832.1;Dbxref=GeneID:230824,GenBank:NM_001415832.1,MGI:MGI:2655333;gbkey=mRNA;gene=Grhl3;product=grainyhead like transcription factor 3%2C transcript variant 2;tag=RefSeq Select;transcript_id=NM_001415832.1;extra_copy_number=0
CM058244.1	Liftoff	exon	132753723	132753876	.	-	.	ID=exon-NM_001415832.1-6;Parent=rna-NM_001415832.1;Dbxref=GeneID:230824,GenBank:NM_001415832.1,MGI:MGI:2655333;gbkey=mRNA;gene=Grhl3;product=grainyhead like transcription factor 3%2C transcript variant 2;tag=RefSeq Select;transcript_id=NM_001415832.1;extra_copy_number=0
CM058244.1	Liftoff	exon	132754438	132754511	.	-	.	ID=exon-NM_001415832.1-5;Parent=rna-NM_001415832.1;Dbxref=GeneID:230824,GenBank:NM_001415832.1,MGI:MGI:2655333;gbkey=mRNA;gene=Grhl3;product=grainyhead like transcription factor 3%2C transcript variant 2;tag=RefSeq Select;transcript_id=NM_001415832.1;extra_copy_number=0
CM058244.1	Liftoff	exon	132754749	132755094	.	-	.	ID=exon-NM_001415832.1-4;Parent=rna-NM_001415832.1;Dbxref=GeneID:230824,GenBank:NM_001415832.1,MGI:MGI:2655333;gbkey=mRNA;gene=Grhl3;product=grainyhead like transcription factor 3%2C transcript variant 2;tag=RefSeq Select;transcript_id=NM_001415832.1;extra_copy_number=0
CM058244.1	Liftoff	exon	132756727	132756788	.	-	.	ID=exon-NM_001415832.1-3;Parent=rna-NM_001415832.1;Dbxref=GeneID:230824,GenBank:NM_001415832.1,MGI:MGI:2655333;gbkey=mRNA;gene=Grhl3;product=grainyhead like transcription factor 3%2C transcript variant 2;tag=RefSeq Select;transcript_id=NM_001415832.1;extra_copy_number=0
CM058244.1	Liftoff	exon	132758786	132758972	.	-	.	ID=exon-NM_001415832.1-2;Parent=rna-NM_001415832.1;Dbxref=GeneID:230824,GenBank:NM_001415832.1,MGI:MGI:2655333;gbkey=mRNA;gene=Grhl3;product=grainyhead like transcription factor 3%2C transcript variant 2;tag=RefSeq Select;transcript_id=NM_001415832.1;extra_copy_number=0
CM058244.1	Liftoff	exon	132771182	132771406	.	-	.	ID=exon-NM_001415832.1-1;Parent=rna-NM_001415832.1;Dbxref=GeneID:230824,GenBank:NM_001415832.1,MGI:MGI:2655333;gbkey=mRNA;gene=Grhl3;product=grainyhead like transcription factor 3%2C transcript variant 2;tag=RefSeq Select;transcript_id=NM_001415832.1;extra_copy_number=0
CM058244.1	Liftoff	CDS	132740111	132740225	.	-	.	ID=cds-NP_001402761.1;Parent=rna-NM_001415832.1;Dbxref=GeneID:230824,GenBank:NP_001402761.1,MGI:MGI:2655333;Name=NP_001402761.1;Note=isoform 2 is encoded by transcript variant 2;gbkey=CDS;gene=Grhl3;product=grainyhead-like protein 3 homolog isoform 2;protein_id=NP_001402761.1;tag=RefSeq Select;extra_copy_number=0
CM058244.1	Liftoff	CDS	132743780	132743844	.	-	.	ID=cds-NP_001402761.1;Parent=rna-NM_001415832.1;Dbxref=GeneID:230824,GenBank:NP_001402761.1,MGI:MGI:2655333;Name=NP_001402761.1;Note=isoform 2 is encoded by transcript variant 2;gbkey=CDS;gene=Grhl3;product=grainyhead-like protein 3 homolog isoform 2;protein_id=NP_001402761.1;tag=RefSeq Select;extra_copy_number=0
CM058244.1	Liftoff	CDS	132745976	132746061	.	-	.	ID=cds-NP_001402761.1;Parent=rna-NM_001415832.1;Dbxref=GeneID:230824,GenBank:NP_001402761.1,MGI:MGI:2655333;Name=NP_001402761.1;Note=isoform 2 is encoded by transcript variant 2;gbkey=CDS;gene=Grhl3;product=grainyhead-like protein 3 homolog isoform 2;protein_id=NP_001402761.1;tag=RefSeq Select;extra_copy_number=0
CM058244.1	Liftoff	CDS	132746801	132746889	.	-	.	ID=cds-NP_001402761.1;Parent=rna-NM_001415832.1;Dbxref=GeneID:230824,GenBank:NP_001402761.1,MGI:MGI:2655333;Name=NP_001402761.1;Note=isoform 2 is encoded by transcript variant 2;gbkey=CDS;gene=Grhl3;product=grainyhead-like protein 3 homolog isoform 2;protein_id=NP_001402761.1;tag=RefSeq Select;extra_copy_number=0
CM058244.1	Liftoff	CDS	132747863	132747897	.	-	.	ID=cds-NP_001402761.1;Parent=rna-NM_001415832.1;Dbxref=GeneID:230824,GenBank:NP_001402761.1,MGI:MGI:2655333;Name=NP_001402761.1;Note=isoform 2 is encoded by transcript variant 2;gbkey=CDS;gene=Grhl3;product=grainyhead-like protein 3 homolog isoform 2;protein_id=NP_001402761.1;tag=RefSeq Select;extra_copy_number=0
CM058244.1	Liftoff	CDS	132749316	132749449	.	-	.	ID=cds-NP_001402761.1;Parent=rna-NM_001415832.1;Dbxref=GeneID:230824,GenBank:NP_001402761.1,MGI:MGI:2655333;Name=NP_001402761.1;Note=isoform 2 is encoded by transcript variant 2;gbkey=CDS;gene=Grhl3;product=grainyhead-like protein 3 homolog isoform 2;protein_id=NP_001402761.1;tag=RefSeq Select;extra_copy_number=0
CM058244.1	Liftoff	CDS	132749570	132749648	.	-	.	ID=cds-NP_001402761.1;Parent=rna-NM_001415832.1;Dbxref=GeneID:230824,GenBank:NP_001402761.1,MGI:MGI:2655333;Name=NP_001402761.1;Note=isoform 2 is encoded by transcript variant 2;gbkey=CDS;gene=Grhl3;product=grainyhead-like protein 3 homolog isoform 2;protein_id=NP_001402761.1;tag=RefSeq Select;extra_copy_number=0
CM058244.1	Liftoff	CDS	132750235	132750393	.	-	.	ID=cds-NP_001402761.1;Parent=rna-NM_001415832.1;Dbxref=GeneID:230824,GenBank:NP_001402761.1,MGI:MGI:2655333;Name=NP_001402761.1;Note=isoform 2 is encoded by transcript variant 2;gbkey=CDS;gene=Grhl3;product=grainyhead-like protein 3 homolog isoform 2;protein_id=NP_001402761.1;tag=RefSeq Select;extra_copy_number=0
CM058244.1	Liftoff	CDS	132752211	132752305	.	-	.	ID=cds-NP_001402761.1;Parent=rna-NM_001415832.1;Dbxref=GeneID:230824,GenBank:NP_001402761.1,MGI:MGI:2655333;Name=NP_001402761.1;Note=isoform 2 is encoded by transcript variant 2;gbkey=CDS;gene=Grhl3;product=grainyhead-like protein 3 homolog isoform 2;protein_id=NP_001402761.1;tag=RefSeq Select;extra_copy_number=0
CM058244.1	Liftoff	CDS	132753439	132753550	.	-	.	ID=cds-NP_001402761.1;Parent=rna-NM_001415832.1;Dbxref=GeneID:230824,GenBank:NP_001402761.1,MGI:MGI:2655333;Name=NP_001402761.1;Note=isoform 2 is encoded by transcript variant 2;gbkey=CDS;gene=Grhl3;product=grainyhead-like protein 3 homolog isoform 2;protein_id=NP_001402761.1;tag=RefSeq Select;extra_copy_number=0
CM058244.1	Liftoff	CDS	132753723	132753876	.	-	.	ID=cds-NP_001402761.1;Parent=rna-NM_001415832.1;Dbxref=GeneID:230824,GenBank:NP_001402761.1,MGI:MGI:2655333;Name=NP_001402761.1;Note=isoform 2 is encoded by transcript variant 2;gbkey=CDS;gene=Grhl3;product=grainyhead-like protein 3 homolog isoform 2;protein_id=NP_001402761.1;tag=RefSeq Select;extra_copy_number=0
CM058244.1	Liftoff	CDS	132754438	132754511	.	-	.	ID=cds-NP_001402761.1;Parent=rna-NM_001415832.1;Dbxref=GeneID:230824,GenBank:NP_001402761.1,MGI:MGI:2655333;Name=NP_001402761.1;Note=isoform 2 is encoded by transcript variant 2;gbkey=CDS;gene=Grhl3;product=grainyhead-like protein 3 homolog isoform 2;protein_id=NP_001402761.1;tag=RefSeq Select;extra_copy_number=0
CM058244.1	Liftoff	CDS	132754749	132755094	.	-	.	ID=cds-NP_001402761.1;Parent=rna-NM_001415832.1;Dbxref=GeneID:230824,GenBank:NP_001402761.1,MGI:MGI:2655333;Name=NP_001402761.1;Note=isoform 2 is encoded by transcript variant 2;gbkey=CDS;gene=Grhl3;product=grainyhead-like protein 3 homolog isoform 2;protein_id=NP_001402761.1;tag=RefSeq Select;extra_copy_number=0
CM058244.1	Liftoff	CDS	132756727	132756788	.	-	.	ID=cds-NP_001402761.1;Parent=rna-NM_001415832.1;Dbxref=GeneID:230824,GenBank:NP_001402761.1,MGI:MGI:2655333;Name=NP_001402761.1;Note=isoform 2 is encoded by transcript variant 2;gbkey=CDS;gene=Grhl3;product=grainyhead-like protein 3 homolog isoform 2;protein_id=NP_001402761.1;tag=RefSeq Select;extra_copy_number=0
CM058244.1	Liftoff	CDS	132758786	132758972	.	-	.	ID=cds-NP_001402761.1;Parent=rna-NM_001415832.1;Dbxref=GeneID:230824,GenBank:NP_001402761.1,MGI:MGI:2655333;Name=NP_001402761.1;Note=isoform 2 is encoded by transcript variant 2;gbkey=CDS;gene=Grhl3;product=grainyhead-like protein 3 homolog isoform 2;protein_id=NP_001402761.1;tag=RefSeq Select;extra_copy_number=0
CM058244.1	Liftoff	CDS	132771182	132771198	.	-	.	ID=cds-NP_001402761.1;Parent=rna-NM_001415832.1;Dbxref=GeneID:230824,GenBank:NP_001402761.1,MGI:MGI:2655333;Name=NP_001402761.1;Note=isoform 2 is encoded by transcript variant 2;gbkey=CDS;gene=Grhl3;product=grainyhead-like protein 3 homolog isoform 2;protein_id=NP_001402761.1;tag=RefSeq Select;extra_copy_number=0
CM058244.1	Liftoff	match	132768566	132768949	.	+	.	ID=a00d50d2-a21c-42c9-949d-60aaffc6522b;Target=NG_150832.1 1 384 +;assembly_bases_aln=384;assembly_bases_seq=384;bit_score=715.683;blast_aligner=1;blast_score=384;common_component=0;e_value=0;filter_score=0;for_remapping=2;gap_count=0;hsp_percent_coverage=100;matchable_bases=384;matched_bases=384;num_ident=384;num_mismatch=0;pct_coverage=100;pct_coverage_hiqual=100;pct_identity_gap=100;pct_identity_gapopen_only=100;pct_identity_ungap=100;rank=1;weighted_identity=1;coverage=1.0;sequence_ID=0.994;extra_copy_number=0;copy_num_ID=a00d50d2-a21c-42c9-949d-60aaffc6522b_0
CM058244.1	Liftoff	enhancer	132768666	132768849	.	.	.	ID=id-GeneID:128925110;Dbxref=GeneID:128925110;Note=cis-regulatory module chr4:135126769-135126952 (MGSCv37/mm9 assembly coordinates);experiment=EXISTENCE:reporter gene assay evidence [ECO:0000049][PMID:25872643];function=activates a minimal SCP1 promoter by CapStarr-seq with weak activity in P5424 T cells {active_cell/tissue: P5424 T cell};gbkey=regulatory;regulatory_class=enhancer;coverage=1.0;sequence_ID=0.994;extra_copy_number=0;copy_num_ID=id-GeneID:128925110_0
CM058244.1	Liftoff	biological_region	132768666	132768849	.	+	.	ID=id-GeneID:128925110-2;Dbxref=GeneID:128925110;Name=biological region;gbkey=Region;standard_name=CapStarr-seq enhancer MGSCv37_chr4:135126769-135126952;coverage=1.0;sequence_ID=0.994;extra_copy_number=0;copy_num_ID=id-GeneID:128925110-2_0
CM058244.1	Liftoff	gene	132771354	132777969	.	+	.	ID=gene-Gm30888;Dbxref=GeneID:102632942,MGI:MGI:5590047;Name=Gm30888;description=predicted gene%2C 30888;gbkey=Gene;gene=Gm30888;gene_biotype=lncRNA;coverage=0.999;sequence_ID=0.971;extra_copy_number=0;copy_num_ID=gene-Gm30888_0
CM058244.1	Liftoff	lnc_RNA	132771354	132777969	.	+	.	ID=rna-XR_390832.2;Parent=gene-Gm30888;Dbxref=GeneID:102632942,GenBank:XR_390832.2,MGI:MGI:5590047;Name=XR_390832.2;gbkey=ncRNA;gene=Gm30888;model_evidence=Supporting evidence includes similarity to: 100%25 coverage of the annotated genomic feature by RNAseq alignments%2C including 1 sample with support for all annotated introns;product=predicted gene%2C 30888;transcript_id=XR_390832.2;extra_copy_number=0
CM058244.1	Liftoff	exon	132771354	132771422	.	+	.	ID=exon-XR_390832.2-1;Parent=rna-XR_390832.2;Dbxref=GeneID:102632942,GenBank:XR_390832.2,MGI:MGI:5590047;gbkey=ncRNA;gene=Gm30888;product=predicted gene%2C 30888;transcript_id=XR_390832.2;extra_copy_number=0
CM058244.1	Liftoff	exon	132775108	132775642	.	+	.	ID=exon-XR_390832.2-2;Parent=rna-XR_390832.2;Dbxref=GeneID:102632942,GenBank:XR_390832.2,MGI:MGI:5590047;gbkey=ncRNA;gene=Gm30888;product=predicted gene%2C 30888;transcript_id=XR_390832.2;extra_copy_number=0
CM058244.1	Liftoff	exon	132776446	132777969	.	+	.	ID=exon-XR_390832.2-3;Parent=rna-XR_390832.2;Dbxref=GeneID:102632942,GenBank:XR_390832.2,MGI:MGI:5590047;gbkey=ncRNA;gene=Gm30888;product=predicted gene%2C 30888;transcript_id=XR_390832.2;extra_copy_number=0
CM058244.1	Liftoff	gene	132824569	132828107	.	+	.	ID=gene-1700029M20Rik;Dbxref=GeneID:73937,MGI:MGI:1913597;Name=1700029M20Rik;description=RIKEN cDNA 1700029M20 gene;gbkey=Gene;gene=1700029M20Rik;gene_biotype=lncRNA;gene_synonym=4930406E24Rik;coverage=0.998;sequence_ID=0.994;extra_copy_number=0;copy_num_ID=gene-1700029M20Rik_0
CM058244.1	Liftoff	lnc_RNA	132824569	132828107	.	+	.	ID=rna-NR_015613.1;Parent=gene-1700029M20Rik;Dbxref=GeneID:73937,GenBank:NR_015613.1,MGI:MGI:1913597;Name=NR_015613.1;gbkey=ncRNA;gene=1700029M20Rik;product=RIKEN cDNA 1700029M20 gene%2C transcript variant 1;transcript_id=NR_015613.1;extra_copy_number=0
CM058244.1	Liftoff	exon	132824569	132824959	.	+	.	ID=exon-NR_015613.1-1;Parent=rna-NR_015613.1;Dbxref=GeneID:73937,GenBank:NR_015613.1,MGI:MGI:1913597;gbkey=ncRNA;gene=1700029M20Rik;product=RIKEN cDNA 1700029M20 gene%2C transcript variant 1;transcript_id=NR_015613.1;extra_copy_number=0
CM058244.1	Liftoff	exon	132825228	132825356	.	+	.	ID=exon-NR_015613.1-2;Parent=rna-NR_015613.1;Dbxref=GeneID:73937,GenBank:NR_015613.1,MGI:MGI:1913597;gbkey=ncRNA;gene=1700029M20Rik;product=RIKEN cDNA 1700029M20 gene%2C transcript variant 1;transcript_id=NR_015613.1;extra_copy_number=0
CM058244.1	Liftoff	exon	132825670	132828107	.	+	.	ID=exon-NR_015613.1-3;Parent=rna-NR_015613.1;Dbxref=GeneID:73937,GenBank:NR_015613.1,MGI:MGI:1913597;gbkey=ncRNA;gene=1700029M20Rik;product=RIKEN cDNA 1700029M20 gene%2C transcript variant 1;transcript_id=NR_015613.1;extra_copy_number=0
CM058244.1	Liftoff	lnc_RNA	132824569	132828107	.	+	.	ID=rna-NR_027909.1;Parent=gene-1700029M20Rik;Dbxref=GeneID:73937,GenBank:NR_027909.1,MGI:MGI:1913597;Name=NR_027909.1;gbkey=ncRNA;gene=1700029M20Rik;product=RIKEN cDNA 1700029M20 gene%2C transcript variant 2;transcript_id=NR_027909.1;extra_copy_number=0
CM058244.1	Liftoff	exon	132824569	132824959	.	+	.	ID=exon-NR_027909.1-1;Parent=rna-NR_027909.1;Dbxref=GeneID:73937,GenBank:NR_027909.1,MGI:MGI:1913597;gbkey=ncRNA;gene=1700029M20Rik;product=RIKEN cDNA 1700029M20 gene%2C transcript variant 2;transcript_id=NR_027909.1;extra_copy_number=0
CM058244.1	Liftoff	exon	132825670	132828107	.	+	.	ID=exon-NR_027909.1-2;Parent=rna-NR_027909.1;Dbxref=GeneID:73937,GenBank:NR_027909.1,MGI:MGI:1913597;gbkey=ncRNA;gene=1700029M20Rik;product=RIKEN cDNA 1700029M20 gene%2C transcript variant 2;transcript_id=NR_027909.1;extra_copy_number=0
CM058244.1	Liftoff	gene	132848205	132848815	.	-	.	ID=gene-Gm30941;Dbxref=GeneID:102633011,MGI:MGI:5590100;Name=Gm30941;description=predicted gene%2C 30941;gbkey=Gene;gene=Gm30941;gene_biotype=lncRNA;coverage=0.701;sequence_ID=0.679;extra_copy_number=0;copy_num_ID=gene-Gm30941_0
CM058244.1	Liftoff	lnc_RNA	132848205	132848815	.	-	.	ID=rna-XR_390833.2;Parent=gene-Gm30941;Dbxref=GeneID:102633011,GenBank:XR_390833.2,MGI:MGI:5590100;Name=XR_390833.2;gbkey=ncRNA;gene=Gm30941;model_evidence=Supporting evidence includes similarity to: 100%25 coverage of the annotated genomic feature by RNAseq alignments%2C including 1 sample with support for all annotated introns;product=predicted gene%2C 30941;transcript_id=XR_390833.2;extra_copy_number=0
CM058244.1	Liftoff	exon	132848205	132848815	.	-	.	ID=exon-XR_390833.2-2;Parent=rna-XR_390833.2;Dbxref=GeneID:102633011,GenBank:XR_390833.2,MGI:MGI:5590100;gbkey=ncRNA;gene=Gm30941;product=predicted gene%2C 30941;transcript_id=XR_390833.2;extra_copy_number=0
CM058244.1	Liftoff	gene	132893230	132915305	.	+	.	ID=gene-Ifnlr1;Dbxref=GeneID:242700,MGI:MGI:2429859;Name=Ifnlr1;description=interferon lambda receptor 1;gbkey=Gene;gene=Ifnlr1;gene_biotype=protein_coding;gene_synonym=CRF2-12,Il28ra;coverage=0.999;sequence_ID=0.994;valid_ORFs=1;extra_copy_number=0;copy_num_ID=gene-Ifnlr1_0
CM058244.1	Liftoff	mRNA	132893230	132915305	.	+	.	ID=rna-NM_174851.4;Parent=gene-Ifnlr1;Dbxref=GeneID:242700,GenBank:NM_174851.4,MGI:MGI:2429859;Name=NM_174851.4;gbkey=mRNA;gene=Ifnlr1;product=interferon lambda receptor 1;tag=RefSeq Select;transcript_id=NM_174851.4;matches_ref_protein=False;valid_ORF=True;extra_copy_number=0
CM058244.1	Liftoff	exon	132893230	132893627	.	+	.	ID=exon-NM_174851.4-1;Parent=rna-NM_174851.4;Dbxref=GeneID:242700,GenBank:NM_174851.4,MGI:MGI:2429859;gbkey=mRNA;gene=Ifnlr1;product=interferon lambda receptor 1;tag=RefSeq Select;transcript_id=NM_174851.4;extra_copy_number=0
CM058244.1	Liftoff	exon	132897555	132897678	.	+	.	ID=exon-NM_174851.4-2;Parent=rna-NM_174851.4;Dbxref=GeneID:242700,GenBank:NM_174851.4,MGI:MGI:2429859;gbkey=mRNA;gene=Ifnlr1;product=interferon lambda receptor 1;tag=RefSeq Select;transcript_id=NM_174851.4;extra_copy_number=0
CM058244.1	Liftoff	exon	132905862	132906043	.	+	.	ID=exon-NM_174851.4-3;Parent=rna-NM_174851.4;Dbxref=GeneID:242700,GenBank:NM_174851.4,MGI:MGI:2429859;gbkey=mRNA;gene=Ifnlr1;product=interferon lambda receptor 1;tag=RefSeq Select;transcript_id=NM_174851.4;extra_copy_number=0
CM058244.1	Liftoff	exon	132908299	132908441	.	+	.	ID=exon-NM_174851.4-4;Parent=rna-NM_174851.4;Dbxref=GeneID:242700,GenBank:NM_174851.4,MGI:MGI:2429859;gbkey=mRNA;gene=Ifnlr1;product=interferon lambda receptor 1;tag=RefSeq Select;transcript_id=NM_174851.4;extra_copy_number=0
CM058244.1	Liftoff	exon	132910831	132910990	.	+	.	ID=exon-NM_174851.4-5;Parent=rna-NM_174851.4;Dbxref=GeneID:242700,GenBank:NM_174851.4,MGI:MGI:2429859;gbkey=mRNA;gene=Ifnlr1;product=interferon lambda receptor 1;tag=RefSeq Select;transcript_id=NM_174851.4;extra_copy_number=0
CM058244.1	Liftoff	exon	132911290	132911420	.	+	.	ID=exon-NM_174851.4-6;Parent=rna-NM_174851.4;Dbxref=GeneID:242700,GenBank:NM_174851.4,MGI:MGI:2429859;gbkey=mRNA;gene=Ifnlr1;product=interferon lambda receptor 1;tag=RefSeq Select;transcript_id=NM_174851.4;extra_copy_number=0
CM058244.1	Liftoff	exon	132912174	132915305	.	+	.	ID=exon-NM_174851.4-7;Parent=rna-NM_174851.4;Dbxref=GeneID:242700,GenBank:NM_174851.4,MGI:MGI:2429859;gbkey=mRNA;gene=Ifnlr1;product=interferon lambda receptor 1;tag=RefSeq Select;transcript_id=NM_174851.4;extra_copy_number=0
CM058244.1	Liftoff	CDS	132893570	132893627	.	+	.	ID=cds-NP_777276.3;Parent=rna-NM_174851.4;Dbxref=CCDS:CCDS18788.1,GeneID:242700,GenBank:NP_777276.3,MGI:MGI:2429859;Name=NP_777276.3;gbkey=CDS;gene=Ifnlr1;product=interferon lambda receptor 1 precursor;protein_id=NP_777276.3;tag=RefSeq Select;extra_copy_number=0
CM058244.1	Liftoff	CDS	132897555	132897678	.	+	.	ID=cds-NP_777276.3;Parent=rna-NM_174851.4;Dbxref=CCDS:CCDS18788.1,GeneID:242700,GenBank:NP_777276.3,MGI:MGI:2429859;Name=NP_777276.3;gbkey=CDS;gene=Ifnlr1;product=interferon lambda receptor 1 precursor;protein_id=NP_777276.3;tag=RefSeq Select;extra_copy_number=0
CM058244.1	Liftoff	CDS	132905862	132906043	.	+	.	ID=cds-NP_777276.3;Parent=rna-NM_174851.4;Dbxref=CCDS:CCDS18788.1,GeneID:242700,GenBank:NP_777276.3,MGI:MGI:2429859;Name=NP_777276.3;gbkey=CDS;gene=Ifnlr1;product=interferon lambda receptor 1 precursor;protein_id=NP_777276.3;tag=RefSeq Select;extra_copy_number=0
CM058244.1	Liftoff	CDS	132908299	132908441	.	+	.	ID=cds-NP_777276.3;Parent=rna-NM_174851.4;Dbxref=CCDS:CCDS18788.1,GeneID:242700,GenBank:NP_777276.3,MGI:MGI:2429859;Name=NP_777276.3;gbkey=CDS;gene=Ifnlr1;product=interferon lambda receptor 1 precursor;protein_id=NP_777276.3;tag=RefSeq Select;extra_copy_number=0
CM058244.1	Liftoff	CDS	132910831	132910990	.	+	.	ID=cds-NP_777276.3;Parent=rna-NM_174851.4;Dbxref=CCDS:CCDS18788.1,GeneID:242700,GenBank:NP_777276.3,MGI:MGI:2429859;Name=NP_777276.3;gbkey=CDS;gene=Ifnlr1;product=interferon lambda receptor 1 precursor;protein_id=NP_777276.3;tag=RefSeq Select;extra_copy_number=0
CM058244.1	Liftoff	CDS	132911290	132911420	.	+	.	ID=cds-NP_777276.3;Parent=rna-NM_174851.4;Dbxref=CCDS:CCDS18788.1,GeneID:242700,GenBank:NP_777276.3,MGI:MGI:2429859;Name=NP_777276.3;gbkey=CDS;gene=Ifnlr1;product=interferon lambda receptor 1 precursor;protein_id=NP_777276.3;tag=RefSeq Select;extra_copy_number=0
CM058244.1	Liftoff	CDS	132912174	132912986	.	+	.	ID=cds-NP_777276.3;Parent=rna-NM_174851.4;Dbxref=CCDS:CCDS18788.1,GeneID:242700,GenBank:NP_777276.3,MGI:MGI:2429859;Name=NP_777276.3;gbkey=CDS;gene=Ifnlr1;product=interferon lambda receptor 1 precursor;protein_id=NP_777276.3;tag=RefSeq Select;extra_copy_number=0
CM058244.1	Liftoff	match	132922934	132924108	.	+	.	ID=1842c172-c994-44b1-baea-5b171832b6b2;Target=NG_020520.2 1 1171 -;assembly_bases_aln=1171;assembly_bases_seq=1171;bit_score=2180.35;blast_aligner=1;blast_score=1171;common_component=0;e_value=0;filter_score=0;for_remapping=2;gap_count=0;hsp_percent_coverage=100;matchable_bases=1171;matched_bases=1171;num_ident=1171;num_mismatch=0;pct_coverage=100;pct_coverage_hiqual=100;pct_identity_gap=100;pct_identity_gapopen_only=100;pct_identity_ungap=100;rank=1;weighted_identity=1;coverage=1.0;sequence_ID=0.990;extra_copy_number=0;copy_num_ID=1842c172-c994-44b1-baea-5b171832b6b2_0
CM058244.1	Liftoff	pseudogene	132923035	132924008	.	-	.	ID=gene-Gm12989;Dbxref=GeneID:100418217,MGI:MGI:3652245;Name=Gm12989;description=predicted gene 12989;gbkey=Gene;gene=Gm12989;gene_biotype=pseudogene;pseudo=true;coverage=1.0;sequence_ID=0.989;extra_copy_number=0;copy_num_ID=gene-Gm12989_0
CM058244.1	Liftoff	gene	132935852	132963611	.	+	.	ID=gene-Il22ra1;Dbxref=GeneID:230828,MGI:MGI:2663588;Name=Il22ra1;description=interleukin 22 receptor%2C alpha 1;gbkey=Gene;gene=Il22ra1;gene_biotype=protein_coding;gene_synonym=9130219A07Rik,IL-22R,Il22r;coverage=0.995;sequence_ID=0.925;valid_ORFs=1;extra_copy_number=0;copy_num_ID=gene-Il22ra1_0
CM058244.1	Liftoff	mRNA	132935852	132963611	.	+	.	ID=rna-NM_178257.2;Parent=gene-Il22ra1;Dbxref=GeneID:230828,GenBank:NM_178257.2,MGI:MGI:2663588;Name=NM_178257.2;gbkey=mRNA;gene=Il22ra1;product=interleukin 22 receptor%2C alpha 1;tag=RefSeq Select;transcript_id=NM_178257.2;matches_ref_protein=False;valid_ORF=True;extra_copy_number=0
CM058244.1	Liftoff	exon	132935852	132935955	.	+	.	ID=exon-NM_178257.2-1;Parent=rna-NM_178257.2;Dbxref=GeneID:230828,GenBank:NM_178257.2,MGI:MGI:2663588;gbkey=mRNA;gene=Il22ra1;product=interleukin 22 receptor%2C alpha 1;tag=RefSeq Select;transcript_id=NM_178257.2;extra_copy_number=0
CM058244.1	Liftoff	exon	132940690	132940822	.	+	.	ID=exon-NM_178257.2-2;Parent=rna-NM_178257.2;Dbxref=GeneID:230828,GenBank:NM_178257.2,MGI:MGI:2663588;gbkey=mRNA;gene=Il22ra1;product=interleukin 22 receptor%2C alpha 1;tag=RefSeq Select;transcript_id=NM_178257.2;extra_copy_number=0
CM058244.1	Liftoff	exon	132941814	132941992	.	+	.	ID=exon-NM_178257.2-3;Parent=rna-NM_178257.2;Dbxref=GeneID:230828,GenBank:NM_178257.2,MGI:MGI:2663588;gbkey=mRNA;gene=Il22ra1;product=interleukin 22 receptor%2C alpha 1;tag=RefSeq Select;transcript_id=NM_178257.2;extra_copy_number=0
CM058244.1	Liftoff	exon	132945041	132945216	.	+	.	ID=exon-NM_178257.2-4;Parent=rna-NM_178257.2;Dbxref=GeneID:230828,GenBank:NM_178257.2,MGI:MGI:2663588;gbkey=mRNA;gene=Il22ra1;product=interleukin 22 receptor%2C alpha 1;tag=RefSeq Select;transcript_id=NM_178257.2;extra_copy_number=0
CM058244.1	Liftoff	exon	132952412	132952550	.	+	.	ID=exon-NM_178257.2-5;Parent=rna-NM_178257.2;Dbxref=GeneID:230828,GenBank:NM_178257.2,MGI:MGI:2663588;gbkey=mRNA;gene=Il22ra1;product=interleukin 22 receptor%2C alpha 1;tag=RefSeq Select;transcript_id=NM_178257.2;extra_copy_number=0
CM058244.1	Liftoff	exon	132955818	132955939	.	+	.	ID=exon-NM_178257.2-6;Parent=rna-NM_178257.2;Dbxref=GeneID:230828,GenBank:NM_178257.2,MGI:MGI:2663588;gbkey=mRNA;gene=Il22ra1;product=interleukin 22 receptor%2C alpha 1;tag=RefSeq Select;transcript_id=NM_178257.2;extra_copy_number=0
CM058244.1	Liftoff	exon	132958146	132963611	.	+	.	ID=exon-NM_178257.2-7;Parent=rna-NM_178257.2;Dbxref=GeneID:230828,GenBank:NM_178257.2,MGI:MGI:2663588;gbkey=mRNA;gene=Il22ra1;product=interleukin 22 receptor%2C alpha 1;tag=RefSeq Select;transcript_id=NM_178257.2;extra_copy_number=0
CM058244.1	Liftoff	CDS	132935913	132935955	.	+	.	ID=cds-NP_839988.1;Parent=rna-NM_178257.2;Dbxref=CCDS:CCDS18789.1,GeneID:230828,GenBank:NP_839988.1,MGI:MGI:2663588;Name=NP_839988.1;gbkey=CDS;gene=Il22ra1;product=interleukin-22 receptor subunit alpha-1 precursor;protein_id=NP_839988.1;tag=RefSeq Select;extra_copy_number=0
CM058244.1	Liftoff	CDS	132940690	132940822	.	+	.	ID=cds-NP_839988.1;Parent=rna-NM_178257.2;Dbxref=CCDS:CCDS18789.1,GeneID:230828,GenBank:NP_839988.1,MGI:MGI:2663588;Name=NP_839988.1;gbkey=CDS;gene=Il22ra1;product=interleukin-22 receptor subunit alpha-1 precursor;protein_id=NP_839988.1;tag=RefSeq Select;extra_copy_number=0
CM058244.1	Liftoff	CDS	132941814	132941992	.	+	.	ID=cds-NP_839988.1;Parent=rna-NM_178257.2;Dbxref=CCDS:CCDS18789.1,GeneID:230828,GenBank:NP_839988.1,MGI:MGI:2663588;Name=NP_839988.1;gbkey=CDS;gene=Il22ra1;product=interleukin-22 receptor subunit alpha-1 precursor;protein_id=NP_839988.1;tag=RefSeq Select;extra_copy_number=0
CM058244.1	Liftoff	CDS	132945041	132945216	.	+	.	ID=cds-NP_839988.1;Parent=rna-NM_178257.2;Dbxref=CCDS:CCDS18789.1,GeneID:230828,GenBank:NP_839988.1,MGI:MGI:2663588;Name=NP_839988.1;gbkey=CDS;gene=Il22ra1;product=interleukin-22 receptor subunit alpha-1 precursor;protein_id=NP_839988.1;tag=RefSeq Select;extra_copy_number=0
CM058244.1	Liftoff	CDS	132952412	132952550	.	+	.	ID=cds-NP_839988.1;Parent=rna-NM_178257.2;Dbxref=CCDS:CCDS18789.1,GeneID:230828,GenBank:NP_839988.1,MGI:MGI:2663588;Name=NP_839988.1;gbkey=CDS;gene=Il22ra1;product=interleukin-22 receptor subunit alpha-1 precursor;protein_id=NP_839988.1;tag=RefSeq Select;extra_copy_number=0
CM058244.1	Liftoff	CDS	132955818	132955939	.	+	.	ID=cds-NP_839988.1;Parent=rna-NM_178257.2;Dbxref=CCDS:CCDS18789.1,GeneID:230828,GenBank:NP_839988.1,MGI:MGI:2663588;Name=NP_839988.1;gbkey=CDS;gene=Il22ra1;product=interleukin-22 receptor subunit alpha-1 precursor;protein_id=NP_839988.1;tag=RefSeq Select;extra_copy_number=0
CM058244.1	Liftoff	CDS	132958146	132959099	.	+	.	ID=cds-NP_839988.1;Parent=rna-NM_178257.2;Dbxref=CCDS:CCDS18789.1,GeneID:230828,GenBank:NP_839988.1,MGI:MGI:2663588;Name=NP_839988.1;gbkey=CDS;gene=Il22ra1;product=interleukin-22 receptor subunit alpha-1 precursor;protein_id=NP_839988.1;tag=RefSeq Select;extra_copy_number=0
CM058244.1	Liftoff	match	132963703	132965105	.	+	.	ID=1f096d1f-da63-4880-9d03-53082235336a;Target=NG_007031.3 1 1403 -;assembly_bases_aln=1403;assembly_bases_seq=1403;bit_score=2612.12;blast_aligner=1;blast_score=1403;common_component=0;e_value=0;filter_score=0;for_remapping=2;gap_count=0;hsp_percent_coverage=100;matchable_bases=1403;matched_bases=1403;num_ident=1403;num_mismatch=0;pct_coverage=100;pct_coverage_hiqual=100;pct_identity_gap=100;pct_identity_gapopen_only=100;pct_identity_ungap=100;rank=1;weighted_identity=1;coverage=0.999;sequence_ID=0.979;extra_copy_number=0;copy_num_ID=1f096d1f-da63-4880-9d03-53082235336a_0
CM058244.1	Liftoff	pseudogene	132963803	132965005	.	-	.	ID=gene-Gm12988;Dbxref=GeneID:665334,MGI:MGI:3650876;Name=Gm12988;description=predicted gene 12988;gbkey=Gene;gene=Gm12988;gene_biotype=pseudogene;pseudo=true;coverage=0.999;sequence_ID=0.978;extra_copy_number=0;copy_num_ID=gene-Gm12988_0
CM058244.1	Liftoff	gene	132967985	133024037	.	+	.	ID=gene-Myom3;Dbxref=GeneID:242702,MGI:MGI:2685280;Name=Myom3;description=myomesin family%2C member 3;gbkey=Gene;gene=Myom3;gene_biotype=protein_coding;gene_synonym=8430427K15Rik,Gm434;coverage=0.999;sequence_ID=0.992;valid_ORFs=2;extra_copy_number=0;copy_num_ID=gene-Myom3_0
CM058244.1	Liftoff	mRNA	132967985	133014068	.	+	.	ID=rna-XM_017320223.3;Parent=gene-Myom3;Dbxref=GeneID:242702,GenBank:XM_017320223.3,MGI:MGI:2685280;Name=XM_017320223.3;gbkey=mRNA;gene=Myom3;model_evidence=Supporting evidence includes similarity to: 5 ESTs%2C 1 Protein%2C 1 long SRA read%2C and 100%25 coverage of the annotated genomic feature by RNAseq alignments%2C including 3 samples with support for all annotated introns;product=myomesin family%2C member 3%2C transcript variant X2;transcript_id=XM_017320223.3;matches_ref_protein=False;valid_ORF=False;missing_stop_codon=True;extra_copy_number=0
CM058244.1	Liftoff	exon	132967985	132968414	.	+	.	ID=exon-XM_017320223.3-1;Parent=rna-XM_017320223.3;Dbxref=GeneID:242702,GenBank:XM_017320223.3,MGI:MGI:2685280;gbkey=mRNA;gene=Myom3;product=myomesin family%2C member 3%2C transcript variant X2;transcript_id=XM_017320223.3;extra_copy_number=0
CM058244.1	Liftoff	exon	132971073	132971251	.	+	.	ID=exon-XM_017320223.3-2;Parent=rna-XM_017320223.3;Dbxref=GeneID:242702,GenBank:XM_017320223.3,MGI:MGI:2685280;gbkey=mRNA;gene=Myom3;product=myomesin family%2C member 3%2C transcript variant X2;transcript_id=XM_017320223.3;extra_copy_number=0
CM058244.1	Liftoff	exon	132972256	132972336	.	+	.	ID=exon-XM_017320223.3-3;Parent=rna-XM_017320223.3;Dbxref=GeneID:242702,GenBank:XM_017320223.3,MGI:MGI:2685280;gbkey=mRNA;gene=Myom3;product=myomesin family%2C member 3%2C transcript variant X2;transcript_id=XM_017320223.3;extra_copy_number=0
CM058244.1	Liftoff	exon	132973398	132973557	.	+	.	ID=exon-XM_017320223.3-4;Parent=rna-XM_017320223.3;Dbxref=GeneID:242702,GenBank:XM_017320223.3,MGI:MGI:2685280;gbkey=mRNA;gene=Myom3;product=myomesin family%2C member 3%2C transcript variant X2;transcript_id=XM_017320223.3;extra_copy_number=0
CM058244.1	Liftoff	exon	132974153	132974310	.	+	.	ID=exon-XM_017320223.3-5;Parent=rna-XM_017320223.3;Dbxref=GeneID:242702,GenBank:XM_017320223.3,MGI:MGI:2685280;gbkey=mRNA;gene=Myom3;product=myomesin family%2C member 3%2C transcript variant X2;transcript_id=XM_017320223.3;extra_copy_number=0
CM058244.1	Liftoff	exon	132979319	132979414	.	+	.	ID=exon-XM_017320223.3-6;Parent=rna-XM_017320223.3;Dbxref=GeneID:242702,GenBank:XM_017320223.3,MGI:MGI:2685280;gbkey=mRNA;gene=Myom3;product=myomesin family%2C member 3%2C transcript variant X2;transcript_id=XM_017320223.3;extra_copy_number=0
CM058244.1	Liftoff	exon	132980448	132980536	.	+	.	ID=exon-XM_017320223.3-7;Parent=rna-XM_017320223.3;Dbxref=GeneID:242702,GenBank:XM_017320223.3,MGI:MGI:2685280;gbkey=mRNA;gene=Myom3;product=myomesin family%2C member 3%2C transcript variant X2;transcript_id=XM_017320223.3;extra_copy_number=0
CM058244.1	Liftoff	exon	132982619	132982663	.	+	.	ID=exon-XM_017320223.3-8;Parent=rna-XM_017320223.3;Dbxref=GeneID:242702,GenBank:XM_017320223.3,MGI:MGI:2685280;gbkey=mRNA;gene=Myom3;product=myomesin family%2C member 3%2C transcript variant X2;transcript_id=XM_017320223.3;extra_copy_number=0
CM058244.1	Liftoff	exon	132983135	132983275	.	+	.	ID=exon-XM_017320223.3-9;Parent=rna-XM_017320223.3;Dbxref=GeneID:242702,GenBank:XM_017320223.3,MGI:MGI:2685280;gbkey=mRNA;gene=Myom3;product=myomesin family%2C member 3%2C transcript variant X2;transcript_id=XM_017320223.3;extra_copy_number=0
CM058244.1	Liftoff	exon	132984397	132984558	.	+	.	ID=exon-XM_017320223.3-10;Parent=rna-XM_017320223.3;Dbxref=GeneID:242702,GenBank:XM_017320223.3,MGI:MGI:2685280;gbkey=mRNA;gene=Myom3;product=myomesin family%2C member 3%2C transcript variant X2;transcript_id=XM_017320223.3;extra_copy_number=0
CM058244.1	Liftoff	exon	132985186	132985327	.	+	.	ID=exon-XM_017320223.3-11;Parent=rna-XM_017320223.3;Dbxref=GeneID:242702,GenBank:XM_017320223.3,MGI:MGI:2685280;gbkey=mRNA;gene=Myom3;product=myomesin family%2C member 3%2C transcript variant X2;transcript_id=XM_017320223.3;extra_copy_number=0
CM058244.1	Liftoff	exon	132986893	132987092	.	+	.	ID=exon-XM_017320223.3-12;Parent=rna-XM_017320223.3;Dbxref=GeneID:242702,GenBank:XM_017320223.3,MGI:MGI:2685280;gbkey=mRNA;gene=Myom3;product=myomesin family%2C member 3%2C transcript variant X2;transcript_id=XM_017320223.3;extra_copy_number=0
CM058244.1	Liftoff	exon	132988209	132988262	.	+	.	ID=exon-XM_017320223.3-13;Parent=rna-XM_017320223.3;Dbxref=GeneID:242702,GenBank:XM_017320223.3,MGI:MGI:2685280;gbkey=mRNA;gene=Myom3;product=myomesin family%2C member 3%2C transcript variant X2;transcript_id=XM_017320223.3;extra_copy_number=0
CM058244.1	Liftoff	exon	132988656	132988783	.	+	.	ID=exon-XM_017320223.3-14;Parent=rna-XM_017320223.3;Dbxref=GeneID:242702,GenBank:XM_017320223.3,MGI:MGI:2685280;gbkey=mRNA;gene=Myom3;product=myomesin family%2C member 3%2C transcript variant X2;transcript_id=XM_017320223.3;extra_copy_number=0
CM058244.1	Liftoff	exon	132991852	132992035	.	+	.	ID=exon-XM_017320223.3-15;Parent=rna-XM_017320223.3;Dbxref=GeneID:242702,GenBank:XM_017320223.3,MGI:MGI:2685280;gbkey=mRNA;gene=Myom3;product=myomesin family%2C member 3%2C transcript variant X2;transcript_id=XM_017320223.3;extra_copy_number=0
CM058244.1	Liftoff	exon	132994409	132994583	.	+	.	ID=exon-XM_017320223.3-16;Parent=rna-XM_017320223.3;Dbxref=GeneID:242702,GenBank:XM_017320223.3,MGI:MGI:2685280;gbkey=mRNA;gene=Myom3;product=myomesin family%2C member 3%2C transcript variant X2;transcript_id=XM_017320223.3;extra_copy_number=0
CM058244.1	Liftoff	exon	132995870	132995991	.	+	.	ID=exon-XM_017320223.3-17;Parent=rna-XM_017320223.3;Dbxref=GeneID:242702,GenBank:XM_017320223.3,MGI:MGI:2685280;gbkey=mRNA;gene=Myom3;product=myomesin family%2C member 3%2C transcript variant X2;transcript_id=XM_017320223.3;extra_copy_number=0
CM058244.1	Liftoff	exon	132996367	132996554	.	+	.	ID=exon-XM_017320223.3-18;Parent=rna-XM_017320223.3;Dbxref=GeneID:242702,GenBank:XM_017320223.3,MGI:MGI:2685280;gbkey=mRNA;gene=Myom3;product=myomesin family%2C member 3%2C transcript variant X2;transcript_id=XM_017320223.3;extra_copy_number=0
CM058244.1	Liftoff	exon	132996760	132996886	.	+	.	ID=exon-XM_017320223.3-19;Parent=rna-XM_017320223.3;Dbxref=GeneID:242702,GenBank:XM_017320223.3,MGI:MGI:2685280;gbkey=mRNA;gene=Myom3;product=myomesin family%2C member 3%2C transcript variant X2;transcript_id=XM_017320223.3;extra_copy_number=0
CM058244.1	Liftoff	exon	132998030	132998208	.	+	.	ID=exon-XM_017320223.3-20;Parent=rna-XM_017320223.3;Dbxref=GeneID:242702,GenBank:XM_017320223.3,MGI:MGI:2685280;gbkey=mRNA;gene=Myom3;product=myomesin family%2C member 3%2C transcript variant X2;transcript_id=XM_017320223.3;extra_copy_number=0
CM058244.1	Liftoff	exon	133003576	133003690	.	+	.	ID=exon-XM_017320223.3-21;Parent=rna-XM_017320223.3;Dbxref=GeneID:242702,GenBank:XM_017320223.3,MGI:MGI:2685280;gbkey=mRNA;gene=Myom3;product=myomesin family%2C member 3%2C transcript variant X2;transcript_id=XM_017320223.3;extra_copy_number=0
CM058244.1	Liftoff	exon	133004779	133004935	.	+	.	ID=exon-XM_017320223.3-22;Parent=rna-XM_017320223.3;Dbxref=GeneID:242702,GenBank:XM_017320223.3,MGI:MGI:2685280;gbkey=mRNA;gene=Myom3;product=myomesin family%2C member 3%2C transcript variant X2;transcript_id=XM_017320223.3;extra_copy_number=0
CM058244.1	Liftoff	exon	133005462	133005571	.	+	.	ID=exon-XM_017320223.3-23;Parent=rna-XM_017320223.3;Dbxref=GeneID:242702,GenBank:XM_017320223.3,MGI:MGI:2685280;gbkey=mRNA;gene=Myom3;product=myomesin family%2C member 3%2C transcript variant X2;transcript_id=XM_017320223.3;extra_copy_number=0
CM058244.1	Liftoff	exon	133005961	133006005	.	+	.	ID=exon-XM_017320223.3-24;Parent=rna-XM_017320223.3;Dbxref=GeneID:242702,GenBank:XM_017320223.3,MGI:MGI:2685280;gbkey=mRNA;gene=Myom3;product=myomesin family%2C member 3%2C transcript variant X2;transcript_id=XM_017320223.3;extra_copy_number=0
CM058244.1	Liftoff	exon	133006802	133006938	.	+	.	ID=exon-XM_017320223.3-25;Parent=rna-XM_017320223.3;Dbxref=GeneID:242702,GenBank:XM_017320223.3,MGI:MGI:2685280;gbkey=mRNA;gene=Myom3;product=myomesin family%2C member 3%2C transcript variant X2;transcript_id=XM_017320223.3;extra_copy_number=0
CM058244.1	Liftoff	exon	133009529	133009673	.	+	.	ID=exon-XM_017320223.3-26;Parent=rna-XM_017320223.3;Dbxref=GeneID:242702,GenBank:XM_017320223.3,MGI:MGI:2685280;gbkey=mRNA;gene=Myom3;product=myomesin family%2C member 3%2C transcript variant X2;transcript_id=XM_017320223.3;extra_copy_number=0
CM058244.1	Liftoff	exon	133009869	133009928	.	+	.	ID=exon-XM_017320223.3-27;Parent=rna-XM_017320223.3;Dbxref=GeneID:242702,GenBank:XM_017320223.3,MGI:MGI:2685280;gbkey=mRNA;gene=Myom3;product=myomesin family%2C member 3%2C transcript variant X2;transcript_id=XM_017320223.3;extra_copy_number=0
CM058244.1	Liftoff	exon	133010243	133010310	.	+	.	ID=exon-XM_017320223.3-28;Parent=rna-XM_017320223.3;Dbxref=GeneID:242702,GenBank:XM_017320223.3,MGI:MGI:2685280;gbkey=mRNA;gene=Myom3;product=myomesin family%2C member 3%2C transcript variant X2;transcript_id=XM_017320223.3;extra_copy_number=0
CM058244.1	Liftoff	exon	133011764	133011874	.	+	.	ID=exon-XM_017320223.3-29;Parent=rna-XM_017320223.3;Dbxref=GeneID:242702,GenBank:XM_017320223.3,MGI:MGI:2685280;gbkey=mRNA;gene=Myom3;product=myomesin family%2C member 3%2C transcript variant X2;transcript_id=XM_017320223.3;extra_copy_number=0
CM058244.1	Liftoff	exon	133012806	133014068	.	+	.	ID=exon-XM_017320223.3-30;Parent=rna-XM_017320223.3;Dbxref=GeneID:242702,GenBank:XM_017320223.3,MGI:MGI:2685280;gbkey=mRNA;gene=Myom3;product=myomesin family%2C member 3%2C transcript variant X2;transcript_id=XM_017320223.3;extra_copy_number=0
CM058244.1	Liftoff	CDS	132971091	132971251	.	+	.	ID=cds-XP_017175712.1;Parent=rna-XM_017320223.3;Dbxref=GeneID:242702,GenBank:XP_017175712.1,MGI:MGI:2685280;Name=XP_017175712.1;gbkey=CDS;gene=Myom3;product=myomesin-3 isoform X1;protein_id=XP_017175712.1;extra_copy_number=0
CM058244.1	Liftoff	CDS	132972256	132972336	.	+	.	ID=cds-XP_017175712.1;Parent=rna-XM_017320223.3;Dbxref=GeneID:242702,GenBank:XP_017175712.1,MGI:MGI:2685280;Name=XP_017175712.1;gbkey=CDS;gene=Myom3;product=myomesin-3 isoform X1;protein_id=XP_017175712.1;extra_copy_number=0
CM058244.1	Liftoff	CDS	132973398	132973557	.	+	.	ID=cds-XP_017175712.1;Parent=rna-XM_017320223.3;Dbxref=GeneID:242702,GenBank:XP_017175712.1,MGI:MGI:2685280;Name=XP_017175712.1;gbkey=CDS;gene=Myom3;product=myomesin-3 isoform X1;protein_id=XP_017175712.1;extra_copy_number=0
CM058244.1	Liftoff	CDS	132974153	132974310	.	+	.	ID=cds-XP_017175712.1;Parent=rna-XM_017320223.3;Dbxref=GeneID:242702,GenBank:XP_017175712.1,MGI:MGI:2685280;Name=XP_017175712.1;gbkey=CDS;gene=Myom3;product=myomesin-3 isoform X1;protein_id=XP_017175712.1;extra_copy_number=0
CM058244.1	Liftoff	CDS	132979319	132979414	.	+	.	ID=cds-XP_017175712.1;Parent=rna-XM_017320223.3;Dbxref=GeneID:242702,GenBank:XP_017175712.1,MGI:MGI:2685280;Name=XP_017175712.1;gbkey=CDS;gene=Myom3;product=myomesin-3 isoform X1;protein_id=XP_017175712.1;extra_copy_number=0
CM058244.1	Liftoff	CDS	132980448	132980536	.	+	.	ID=cds-XP_017175712.1;Parent=rna-XM_017320223.3;Dbxref=GeneID:242702,GenBank:XP_017175712.1,MGI:MGI:2685280;Name=XP_017175712.1;gbkey=CDS;gene=Myom3;product=myomesin-3 isoform X1;protein_id=XP_017175712.1;extra_copy_number=0
CM058244.1	Liftoff	CDS	132982619	132982663	.	+	.	ID=cds-XP_017175712.1;Parent=rna-XM_017320223.3;Dbxref=GeneID:242702,GenBank:XP_017175712.1,MGI:MGI:2685280;Name=XP_017175712.1;gbkey=CDS;gene=Myom3;product=myomesin-3 isoform X1;protein_id=XP_017175712.1;extra_copy_number=0
CM058244.1	Liftoff	CDS	132983135	132983275	.	+	.	ID=cds-XP_017175712.1;Parent=rna-XM_017320223.3;Dbxref=GeneID:242702,GenBank:XP_017175712.1,MGI:MGI:2685280;Name=XP_017175712.1;gbkey=CDS;gene=Myom3;product=myomesin-3 isoform X1;protein_id=XP_017175712.1;extra_copy_number=0
CM058244.1	Liftoff	CDS	132984397	132984558	.	+	.	ID=cds-XP_017175712.1;Parent=rna-XM_017320223.3;Dbxref=GeneID:242702,GenBank:XP_017175712.1,MGI:MGI:2685280;Name=XP_017175712.1;gbkey=CDS;gene=Myom3;product=myomesin-3 isoform X1;protein_id=XP_017175712.1;extra_copy_number=0
CM058244.1	Liftoff	CDS	132985186	132985327	.	+	.	ID=cds-XP_017175712.1;Parent=rna-XM_017320223.3;Dbxref=GeneID:242702,GenBank:XP_017175712.1,MGI:MGI:2685280;Name=XP_017175712.1;gbkey=CDS;gene=Myom3;product=myomesin-3 isoform X1;protein_id=XP_017175712.1;extra_copy_number=0
CM058244.1	Liftoff	CDS	132986893	132987092	.	+	.	ID=cds-XP_017175712.1;Parent=rna-XM_017320223.3;Dbxref=GeneID:242702,GenBank:XP_017175712.1,MGI:MGI:2685280;Name=XP_017175712.1;gbkey=CDS;gene=Myom3;product=myomesin-3 isoform X1;protein_id=XP_017175712.1;extra_copy_number=0
CM058244.1	Liftoff	CDS	132988209	132988262	.	+	.	ID=cds-XP_017175712.1;Parent=rna-XM_017320223.3;Dbxref=GeneID:242702,GenBank:XP_017175712.1,MGI:MGI:2685280;Name=XP_017175712.1;gbkey=CDS;gene=Myom3;product=myomesin-3 isoform X1;protein_id=XP_017175712.1;extra_copy_number=0
CM058244.1	Liftoff	CDS	132988656	132988783	.	+	.	ID=cds-XP_017175712.1;Parent=rna-XM_017320223.3;Dbxref=GeneID:242702,GenBank:XP_017175712.1,MGI:MGI:2685280;Name=XP_017175712.1;gbkey=CDS;gene=Myom3;product=myomesin-3 isoform X1;protein_id=XP_017175712.1;extra_copy_number=0
CM058244.1	Liftoff	CDS	132991852	132992035	.	+	.	ID=cds-XP_017175712.1;Parent=rna-XM_017320223.3;Dbxref=GeneID:242702,GenBank:XP_017175712.1,MGI:MGI:2685280;Name=XP_017175712.1;gbkey=CDS;gene=Myom3;product=myomesin-3 isoform X1;protein_id=XP_017175712.1;extra_copy_number=0
CM058244.1	Liftoff	CDS	132994409	132994583	.	+	.	ID=cds-XP_017175712.1;Parent=rna-XM_017320223.3;Dbxref=GeneID:242702,GenBank:XP_017175712.1,MGI:MGI:2685280;Name=XP_017175712.1;gbkey=CDS;gene=Myom3;product=myomesin-3 isoform X1;protein_id=XP_017175712.1;extra_copy_number=0
CM058244.1	Liftoff	CDS	132995870	132995991	.	+	.	ID=cds-XP_017175712.1;Parent=rna-XM_017320223.3;Dbxref=GeneID:242702,GenBank:XP_017175712.1,MGI:MGI:2685280;Name=XP_017175712.1;gbkey=CDS;gene=Myom3;product=myomesin-3 isoform X1;protein_id=XP_017175712.1;extra_copy_number=0
CM058244.1	Liftoff	CDS	132996367	132996554	.	+	.	ID=cds-XP_017175712.1;Parent=rna-XM_017320223.3;Dbxref=GeneID:242702,GenBank:XP_017175712.1,MGI:MGI:2685280;Name=XP_017175712.1;gbkey=CDS;gene=Myom3;product=myomesin-3 isoform X1;protein_id=XP_017175712.1;extra_copy_number=0
CM058244.1	Liftoff	CDS	132996760	132996886	.	+	.	ID=cds-XP_017175712.1;Parent=rna-XM_017320223.3;Dbxref=GeneID:242702,GenBank:XP_017175712.1,MGI:MGI:2685280;Name=XP_017175712.1;gbkey=CDS;gene=Myom3;product=myomesin-3 isoform X1;protein_id=XP_017175712.1;extra_copy_number=0
CM058244.1	Liftoff	CDS	132998030	132998208	.	+	.	ID=cds-XP_017175712.1;Parent=rna-XM_017320223.3;Dbxref=GeneID:242702,GenBank:XP_017175712.1,MGI:MGI:2685280;Name=XP_017175712.1;gbkey=CDS;gene=Myom3;product=myomesin-3 isoform X1;protein_id=XP_017175712.1;extra_copy_number=0
CM058244.1	Liftoff	CDS	133003576	133003690	.	+	.	ID=cds-XP_017175712.1;Parent=rna-XM_017320223.3;Dbxref=GeneID:242702,GenBank:XP_017175712.1,MGI:MGI:2685280;Name=XP_017175712.1;gbkey=CDS;gene=Myom3;product=myomesin-3 isoform X1;protein_id=XP_017175712.1;extra_copy_number=0
CM058244.1	Liftoff	CDS	133004779	133004935	.	+	.	ID=cds-XP_017175712.1;Parent=rna-XM_017320223.3;Dbxref=GeneID:242702,GenBank:XP_017175712.1,MGI:MGI:2685280;Name=XP_017175712.1;gbkey=CDS;gene=Myom3;product=myomesin-3 isoform X1;protein_id=XP_017175712.1;extra_copy_number=0
CM058244.1	Liftoff	CDS	133005462	133005571	.	+	.	ID=cds-XP_017175712.1;Parent=rna-XM_017320223.3;Dbxref=GeneID:242702,GenBank:XP_017175712.1,MGI:MGI:2685280;Name=XP_017175712.1;gbkey=CDS;gene=Myom3;product=myomesin-3 isoform X1;protein_id=XP_017175712.1;extra_copy_number=0
CM058244.1	Liftoff	CDS	133005961	133006005	.	+	.	ID=cds-XP_017175712.1;Parent=rna-XM_017320223.3;Dbxref=GeneID:242702,GenBank:XP_017175712.1,MGI:MGI:2685280;Name=XP_017175712.1;gbkey=CDS;gene=Myom3;product=myomesin-3 isoform X1;protein_id=XP_017175712.1;extra_copy_number=0
CM058244.1	Liftoff	CDS	133006802	133006938	.	+	.	ID=cds-XP_017175712.1;Parent=rna-XM_017320223.3;Dbxref=GeneID:242702,GenBank:XP_017175712.1,MGI:MGI:2685280;Name=XP_017175712.1;gbkey=CDS;gene=Myom3;product=myomesin-3 isoform X1;protein_id=XP_017175712.1;extra_copy_number=0
CM058244.1	Liftoff	CDS	133009529	133009673	.	+	.	ID=cds-XP_017175712.1;Parent=rna-XM_017320223.3;Dbxref=GeneID:242702,GenBank:XP_017175712.1,MGI:MGI:2685280;Name=XP_017175712.1;gbkey=CDS;gene=Myom3;product=myomesin-3 isoform X1;protein_id=XP_017175712.1;extra_copy_number=0
CM058244.1	Liftoff	CDS	133009869	133009928	.	+	.	ID=cds-XP_017175712.1;Parent=rna-XM_017320223.3;Dbxref=GeneID:242702,GenBank:XP_017175712.1,MGI:MGI:2685280;Name=XP_017175712.1;gbkey=CDS;gene=Myom3;product=myomesin-3 isoform X1;protein_id=XP_017175712.1;extra_copy_number=0
CM058244.1	Liftoff	CDS	133010243	133010310	.	+	.	ID=cds-XP_017175712.1;Parent=rna-XM_017320223.3;Dbxref=GeneID:242702,GenBank:XP_017175712.1,MGI:MGI:2685280;Name=XP_017175712.1;gbkey=CDS;gene=Myom3;product=myomesin-3 isoform X1;protein_id=XP_017175712.1;extra_copy_number=0
CM058244.1	Liftoff	CDS	133011764	133011874	.	+	.	ID=cds-XP_017175712.1;Parent=rna-XM_017320223.3;Dbxref=GeneID:242702,GenBank:XP_017175712.1,MGI:MGI:2685280;Name=XP_017175712.1;gbkey=CDS;gene=Myom3;product=myomesin-3 isoform X1;protein_id=XP_017175712.1;extra_copy_number=0
CM058244.1	Liftoff	CDS	133012806	133013008	.	+	.	ID=cds-XP_017175712.1;Parent=rna-XM_017320223.3;Dbxref=GeneID:242702,GenBank:XP_017175712.1,MGI:MGI:2685280;Name=XP_017175712.1;gbkey=CDS;gene=Myom3;product=myomesin-3 isoform X1;protein_id=XP_017175712.1;extra_copy_number=0
CM058244.1	Liftoff	mRNA	132968323	133024033	.	+	.	ID=rna-NM_001085509.2;Parent=gene-Myom3;Dbxref=GeneID:242702,GenBank:NM_001085509.2,MGI:MGI:2685280;Name=NM_001085509.2;gbkey=mRNA;gene=Myom3;product=myomesin family%2C member 3;tag=RefSeq Select;transcript_id=NM_001085509.2;matches_ref_protein=False;valid_ORF=True;extra_copy_number=0
CM058244.1	Liftoff	exon	132968323	132968414	.	+	.	ID=exon-NM_001085509.2-1;Parent=rna-NM_001085509.2;Dbxref=GeneID:242702,GenBank:NM_001085509.2,MGI:MGI:2685280;gbkey=mRNA;gene=Myom3;product=myomesin family%2C member 3;tag=RefSeq Select;transcript_id=NM_001085509.2;extra_copy_number=0
CM058244.1	Liftoff	exon	132971073	132971251	.	+	.	ID=exon-NM_001085509.2-2;Parent=rna-NM_001085509.2;Dbxref=GeneID:242702,GenBank:NM_001085509.2,MGI:MGI:2685280;gbkey=mRNA;gene=Myom3;product=myomesin family%2C member 3;tag=RefSeq Select;transcript_id=NM_001085509.2;extra_copy_number=0
CM058244.1	Liftoff	exon	132972256	132972336	.	+	.	ID=exon-NM_001085509.2-3;Parent=rna-NM_001085509.2;Dbxref=GeneID:242702,GenBank:NM_001085509.2,MGI:MGI:2685280;gbkey=mRNA;gene=Myom3;product=myomesin family%2C member 3;tag=RefSeq Select;transcript_id=NM_001085509.2;extra_copy_number=0
CM058244.1	Liftoff	exon	132973398	132973557	.	+	.	ID=exon-NM_001085509.2-4;Parent=rna-NM_001085509.2;Dbxref=GeneID:242702,GenBank:NM_001085509.2,MGI:MGI:2685280;gbkey=mRNA;gene=Myom3;product=myomesin family%2C member 3;tag=RefSeq Select;transcript_id=NM_001085509.2;extra_copy_number=0
CM058244.1	Liftoff	exon	132974153	132974310	.	+	.	ID=exon-NM_001085509.2-5;Parent=rna-NM_001085509.2;Dbxref=GeneID:242702,GenBank:NM_001085509.2,MGI:MGI:2685280;gbkey=mRNA;gene=Myom3;product=myomesin family%2C member 3;tag=RefSeq Select;transcript_id=NM_001085509.2;extra_copy_number=0
CM058244.1	Liftoff	exon	132979319	132979414	.	+	.	ID=exon-NM_001085509.2-6;Parent=rna-NM_001085509.2;Dbxref=GeneID:242702,GenBank:NM_001085509.2,MGI:MGI:2685280;gbkey=mRNA;gene=Myom3;product=myomesin family%2C member 3;tag=RefSeq Select;transcript_id=NM_001085509.2;extra_copy_number=0
CM058244.1	Liftoff	exon	132980448	132980536	.	+	.	ID=exon-NM_001085509.2-7;Parent=rna-NM_001085509.2;Dbxref=GeneID:242702,GenBank:NM_001085509.2,MGI:MGI:2685280;gbkey=mRNA;gene=Myom3;product=myomesin family%2C member 3;tag=RefSeq Select;transcript_id=NM_001085509.2;extra_copy_number=0
CM058244.1	Liftoff	exon	132982619	132982663	.	+	.	ID=exon-NM_001085509.2-8;Parent=rna-NM_001085509.2;Dbxref=GeneID:242702,GenBank:NM_001085509.2,MGI:MGI:2685280;gbkey=mRNA;gene=Myom3;product=myomesin family%2C member 3;tag=RefSeq Select;transcript_id=NM_001085509.2;extra_copy_number=0
CM058244.1	Liftoff	exon	132983135	132983275	.	+	.	ID=exon-NM_001085509.2-9;Parent=rna-NM_001085509.2;Dbxref=GeneID:242702,GenBank:NM_001085509.2,MGI:MGI:2685280;gbkey=mRNA;gene=Myom3;product=myomesin family%2C member 3;tag=RefSeq Select;transcript_id=NM_001085509.2;extra_copy_number=0
CM058244.1	Liftoff	exon	132984397	132984558	.	+	.	ID=exon-NM_001085509.2-10;Parent=rna-NM_001085509.2;Dbxref=GeneID:242702,GenBank:NM_001085509.2,MGI:MGI:2685280;gbkey=mRNA;gene=Myom3;product=myomesin family%2C member 3;tag=RefSeq Select;transcript_id=NM_001085509.2;extra_copy_number=0
CM058244.1	Liftoff	exon	132985186	132985327	.	+	.	ID=exon-NM_001085509.2-11;Parent=rna-NM_001085509.2;Dbxref=GeneID:242702,GenBank:NM_001085509.2,MGI:MGI:2685280;gbkey=mRNA;gene=Myom3;product=myomesin family%2C member 3;tag=RefSeq Select;transcript_id=NM_001085509.2;extra_copy_number=0
CM058244.1	Liftoff	exon	132986893	132987092	.	+	.	ID=exon-NM_001085509.2-12;Parent=rna-NM_001085509.2;Dbxref=GeneID:242702,GenBank:NM_001085509.2,MGI:MGI:2685280;gbkey=mRNA;gene=Myom3;product=myomesin family%2C member 3;tag=RefSeq Select;transcript_id=NM_001085509.2;extra_copy_number=0
CM058244.1	Liftoff	exon	132988209	132988262	.	+	.	ID=exon-NM_001085509.2-13;Parent=rna-NM_001085509.2;Dbxref=GeneID:242702,GenBank:NM_001085509.2,MGI:MGI:2685280;gbkey=mRNA;gene=Myom3;product=myomesin family%2C member 3;tag=RefSeq Select;transcript_id=NM_001085509.2;extra_copy_number=0
CM058244.1	Liftoff	exon	132988656	132988783	.	+	.	ID=exon-NM_001085509.2-14;Parent=rna-NM_001085509.2;Dbxref=GeneID:242702,GenBank:NM_001085509.2,MGI:MGI:2685280;gbkey=mRNA;gene=Myom3;product=myomesin family%2C member 3;tag=RefSeq Select;transcript_id=NM_001085509.2;extra_copy_number=0
CM058244.1	Liftoff	exon	132991852	132992035	.	+	.	ID=exon-NM_001085509.2-15;Parent=rna-NM_001085509.2;Dbxref=GeneID:242702,GenBank:NM_001085509.2,MGI:MGI:2685280;gbkey=mRNA;gene=Myom3;product=myomesin family%2C member 3;tag=RefSeq Select;transcript_id=NM_001085509.2;extra_copy_number=0
CM058244.1	Liftoff	exon	132994409	132994583	.	+	.	ID=exon-NM_001085509.2-16;Parent=rna-NM_001085509.2;Dbxref=GeneID:242702,GenBank:NM_001085509.2,MGI:MGI:2685280;gbkey=mRNA;gene=Myom3;product=myomesin family%2C member 3;tag=RefSeq Select;transcript_id=NM_001085509.2;extra_copy_number=0
CM058244.1	Liftoff	exon	132995870	132995991	.	+	.	ID=exon-NM_001085509.2-17;Parent=rna-NM_001085509.2;Dbxref=GeneID:242702,GenBank:NM_001085509.2,MGI:MGI:2685280;gbkey=mRNA;gene=Myom3;product=myomesin family%2C member 3;tag=RefSeq Select;transcript_id=NM_001085509.2;extra_copy_number=0
CM058244.1	Liftoff	exon	132996367	132996554	.	+	.	ID=exon-NM_001085509.2-18;Parent=rna-NM_001085509.2;Dbxref=GeneID:242702,GenBank:NM_001085509.2,MGI:MGI:2685280;gbkey=mRNA;gene=Myom3;product=myomesin family%2C member 3;tag=RefSeq Select;transcript_id=NM_001085509.2;extra_copy_number=0
CM058244.1	Liftoff	exon	132996760	132996886	.	+	.	ID=exon-NM_001085509.2-19;Parent=rna-NM_001085509.2;Dbxref=GeneID:242702,GenBank:NM_001085509.2,MGI:MGI:2685280;gbkey=mRNA;gene=Myom3;product=myomesin family%2C member 3;tag=RefSeq Select;transcript_id=NM_001085509.2;extra_copy_number=0
CM058244.1	Liftoff	exon	132998030	132998208	.	+	.	ID=exon-NM_001085509.2-20;Parent=rna-NM_001085509.2;Dbxref=GeneID:242702,GenBank:NM_001085509.2,MGI:MGI:2685280;gbkey=mRNA;gene=Myom3;product=myomesin family%2C member 3;tag=RefSeq Select;transcript_id=NM_001085509.2;extra_copy_number=0
CM058244.1	Liftoff	exon	133003576	133003690	.	+	.	ID=exon-NM_001085509.2-21;Parent=rna-NM_001085509.2;Dbxref=GeneID:242702,GenBank:NM_001085509.2,MGI:MGI:2685280;gbkey=mRNA;gene=Myom3;product=myomesin family%2C member 3;tag=RefSeq Select;transcript_id=NM_001085509.2;extra_copy_number=0
CM058244.1	Liftoff	exon	133004779	133004935	.	+	.	ID=exon-NM_001085509.2-22;Parent=rna-NM_001085509.2;Dbxref=GeneID:242702,GenBank:NM_001085509.2,MGI:MGI:2685280;gbkey=mRNA;gene=Myom3;product=myomesin family%2C member 3;tag=RefSeq Select;transcript_id=NM_001085509.2;extra_copy_number=0
CM058244.1	Liftoff	exon	133005462	133005571	.	+	.	ID=exon-NM_001085509.2-23;Parent=rna-NM_001085509.2;Dbxref=GeneID:242702,GenBank:NM_001085509.2,MGI:MGI:2685280;gbkey=mRNA;gene=Myom3;product=myomesin family%2C member 3;tag=RefSeq Select;transcript_id=NM_001085509.2;extra_copy_number=0
CM058244.1	Liftoff	exon	133005961	133006005	.	+	.	ID=exon-NM_001085509.2-24;Parent=rna-NM_001085509.2;Dbxref=GeneID:242702,GenBank:NM_001085509.2,MGI:MGI:2685280;gbkey=mRNA;gene=Myom3;product=myomesin family%2C member 3;tag=RefSeq Select;transcript_id=NM_001085509.2;extra_copy_number=0
CM058244.1	Liftoff	exon	133006802	133006938	.	+	.	ID=exon-NM_001085509.2-25;Parent=rna-NM_001085509.2;Dbxref=GeneID:242702,GenBank:NM_001085509.2,MGI:MGI:2685280;gbkey=mRNA;gene=Myom3;product=myomesin family%2C member 3;tag=RefSeq Select;transcript_id=NM_001085509.2;extra_copy_number=0
CM058244.1	Liftoff	exon	133009529	133009673	.	+	.	ID=exon-NM_001085509.2-26;Parent=rna-NM_001085509.2;Dbxref=GeneID:242702,GenBank:NM_001085509.2,MGI:MGI:2685280;gbkey=mRNA;gene=Myom3;product=myomesin family%2C member 3;tag=RefSeq Select;transcript_id=NM_001085509.2;extra_copy_number=0
CM058244.1	Liftoff	exon	133009869	133009928	.	+	.	ID=exon-NM_001085509.2-27;Parent=rna-NM_001085509.2;Dbxref=GeneID:242702,GenBank:NM_001085509.2,MGI:MGI:2685280;gbkey=mRNA;gene=Myom3;product=myomesin family%2C member 3;tag=RefSeq Select;transcript_id=NM_001085509.2;extra_copy_number=0
CM058244.1	Liftoff	exon	133010243	133010310	.	+	.	ID=exon-NM_001085509.2-28;Parent=rna-NM_001085509.2;Dbxref=GeneID:242702,GenBank:NM_001085509.2,MGI:MGI:2685280;gbkey=mRNA;gene=Myom3;product=myomesin family%2C member 3;tag=RefSeq Select;transcript_id=NM_001085509.2;extra_copy_number=0
CM058244.1	Liftoff	exon	133011764	133011874	.	+	.	ID=exon-NM_001085509.2-29;Parent=rna-NM_001085509.2;Dbxref=GeneID:242702,GenBank:NM_001085509.2,MGI:MGI:2685280;gbkey=mRNA;gene=Myom3;product=myomesin family%2C member 3;tag=RefSeq Select;transcript_id=NM_001085509.2;extra_copy_number=0
CM058244.1	Liftoff	exon	133014597	133014684	.	+	.	ID=exon-NM_001085509.2-30;Parent=rna-NM_001085509.2;Dbxref=GeneID:242702,GenBank:NM_001085509.2,MGI:MGI:2685280;gbkey=mRNA;gene=Myom3;product=myomesin family%2C member 3;tag=RefSeq Select;transcript_id=NM_001085509.2;extra_copy_number=0
CM058244.1	Liftoff	exon	133015467	133015505	.	+	.	ID=exon-NM_001085509.2-31;Parent=rna-NM_001085509.2;Dbxref=GeneID:242702,GenBank:NM_001085509.2,MGI:MGI:2685280;gbkey=mRNA;gene=Myom3;product=myomesin family%2C member 3;tag=RefSeq Select;transcript_id=NM_001085509.2;extra_copy_number=0
CM058244.1	Liftoff	exon	133015752	133015860	.	+	.	ID=exon-NM_001085509.2-32;Parent=rna-NM_001085509.2;Dbxref=GeneID:242702,GenBank:NM_001085509.2,MGI:MGI:2685280;gbkey=mRNA;gene=Myom3;product=myomesin family%2C member 3;tag=RefSeq Select;transcript_id=NM_001085509.2;extra_copy_number=0
CM058244.1	Liftoff	exon	133017370	133017533	.	+	.	ID=exon-NM_001085509.2-33;Parent=rna-NM_001085509.2;Dbxref=GeneID:242702,GenBank:NM_001085509.2,MGI:MGI:2685280;gbkey=mRNA;gene=Myom3;product=myomesin family%2C member 3;tag=RefSeq Select;transcript_id=NM_001085509.2;extra_copy_number=0
CM058244.1	Liftoff	exon	133019278	133019314	.	+	.	ID=exon-NM_001085509.2-34;Parent=rna-NM_001085509.2;Dbxref=GeneID:242702,GenBank:NM_001085509.2,MGI:MGI:2685280;gbkey=mRNA;gene=Myom3;product=myomesin family%2C member 3;tag=RefSeq Select;transcript_id=NM_001085509.2;extra_copy_number=0
CM058244.1	Liftoff	exon	133019464	133019486	.	+	.	ID=exon-NM_001085509.2-35;Parent=rna-NM_001085509.2;Dbxref=GeneID:242702,GenBank:NM_001085509.2,MGI:MGI:2685280;gbkey=mRNA;gene=Myom3;product=myomesin family%2C member 3;tag=RefSeq Select;transcript_id=NM_001085509.2;extra_copy_number=0
CM058244.1	Liftoff	exon	133020973	133021028	.	+	.	ID=exon-NM_001085509.2-36;Parent=rna-NM_001085509.2;Dbxref=GeneID:242702,GenBank:NM_001085509.2,MGI:MGI:2685280;gbkey=mRNA;gene=Myom3;product=myomesin family%2C member 3;tag=RefSeq Select;transcript_id=NM_001085509.2;extra_copy_number=0
CM058244.1	Liftoff	exon	133022624	133024033	.	+	.	ID=exon-NM_001085509.2-37;Parent=rna-NM_001085509.2;Dbxref=GeneID:242702,GenBank:NM_001085509.2,MGI:MGI:2685280;gbkey=mRNA;gene=Myom3;product=myomesin family%2C member 3;tag=RefSeq Select;transcript_id=NM_001085509.2;extra_copy_number=0
CM058244.1	Liftoff	CDS	132971091	132971251	.	+	.	ID=cds-NP_001078978.1;Parent=rna-NM_001085509.2;Dbxref=CCDS:CCDS38921.1,GeneID:242702,GenBank:NP_001078978.1,MGI:MGI:2685280;Name=NP_001078978.1;gbkey=CDS;gene=Myom3;product=myomesin-3;protein_id=NP_001078978.1;tag=RefSeq Select;extra_copy_number=0
CM058244.1	Liftoff	CDS	132972256	132972336	.	+	.	ID=cds-NP_001078978.1;Parent=rna-NM_001085509.2;Dbxref=CCDS:CCDS38921.1,GeneID:242702,GenBank:NP_001078978.1,MGI:MGI:2685280;Name=NP_001078978.1;gbkey=CDS;gene=Myom3;product=myomesin-3;protein_id=NP_001078978.1;tag=RefSeq Select;extra_copy_number=0
CM058244.1	Liftoff	CDS	132973398	132973557	.	+	.	ID=cds-NP_001078978.1;Parent=rna-NM_001085509.2;Dbxref=CCDS:CCDS38921.1,GeneID:242702,GenBank:NP_001078978.1,MGI:MGI:2685280;Name=NP_001078978.1;gbkey=CDS;gene=Myom3;product=myomesin-3;protein_id=NP_001078978.1;tag=RefSeq Select;extra_copy_number=0
CM058244.1	Liftoff	CDS	132974153	132974310	.	+	.	ID=cds-NP_001078978.1;Parent=rna-NM_001085509.2;Dbxref=CCDS:CCDS38921.1,GeneID:242702,GenBank:NP_001078978.1,MGI:MGI:2685280;Name=NP_001078978.1;gbkey=CDS;gene=Myom3;product=myomesin-3;protein_id=NP_001078978.1;tag=RefSeq Select;extra_copy_number=0
CM058244.1	Liftoff	CDS	132979319	132979414	.	+	.	ID=cds-NP_001078978.1;Parent=rna-NM_001085509.2;Dbxref=CCDS:CCDS38921.1,GeneID:242702,GenBank:NP_001078978.1,MGI:MGI:2685280;Name=NP_001078978.1;gbkey=CDS;gene=Myom3;product=myomesin-3;protein_id=NP_001078978.1;tag=RefSeq Select;extra_copy_number=0
CM058244.1	Liftoff	CDS	132980448	132980536	.	+	.	ID=cds-NP_001078978.1;Parent=rna-NM_001085509.2;Dbxref=CCDS:CCDS38921.1,GeneID:242702,GenBank:NP_001078978.1,MGI:MGI:2685280;Name=NP_001078978.1;gbkey=CDS;gene=Myom3;product=myomesin-3;protein_id=NP_001078978.1;tag=RefSeq Select;extra_copy_number=0
CM058244.1	Liftoff	CDS	132982619	132982663	.	+	.	ID=cds-NP_001078978.1;Parent=rna-NM_001085509.2;Dbxref=CCDS:CCDS38921.1,GeneID:242702,GenBank:NP_001078978.1,MGI:MGI:2685280;Name=NP_001078978.1;gbkey=CDS;gene=Myom3;product=myomesin-3;protein_id=NP_001078978.1;tag=RefSeq Select;extra_copy_number=0
CM058244.1	Liftoff	CDS	132983135	132983275	.	+	.	ID=cds-NP_001078978.1;Parent=rna-NM_001085509.2;Dbxref=CCDS:CCDS38921.1,GeneID:242702,GenBank:NP_001078978.1,MGI:MGI:2685280;Name=NP_001078978.1;gbkey=CDS;gene=Myom3;product=myomesin-3;protein_id=NP_001078978.1;tag=RefSeq Select;extra_copy_number=0
CM058244.1	Liftoff	CDS	132984397	132984558	.	+	.	ID=cds-NP_001078978.1;Parent=rna-NM_001085509.2;Dbxref=CCDS:CCDS38921.1,GeneID:242702,GenBank:NP_001078978.1,MGI:MGI:2685280;Name=NP_001078978.1;gbkey=CDS;gene=Myom3;product=myomesin-3;protein_id=NP_001078978.1;tag=RefSeq Select;extra_copy_number=0
CM058244.1	Liftoff	CDS	132985186	132985327	.	+	.	ID=cds-NP_001078978.1;Parent=rna-NM_001085509.2;Dbxref=CCDS:CCDS38921.1,GeneID:242702,GenBank:NP_001078978.1,MGI:MGI:2685280;Name=NP_001078978.1;gbkey=CDS;gene=Myom3;product=myomesin-3;protein_id=NP_001078978.1;tag=RefSeq Select;extra_copy_number=0
CM058244.1	Liftoff	CDS	132986893	132987092	.	+	.	ID=cds-NP_001078978.1;Parent=rna-NM_001085509.2;Dbxref=CCDS:CCDS38921.1,GeneID:242702,GenBank:NP_001078978.1,MGI:MGI:2685280;Name=NP_001078978.1;gbkey=CDS;gene=Myom3;product=myomesin-3;protein_id=NP_001078978.1;tag=RefSeq Select;extra_copy_number=0
CM058244.1	Liftoff	CDS	132988209	132988262	.	+	.	ID=cds-NP_001078978.1;Parent=rna-NM_001085509.2;Dbxref=CCDS:CCDS38921.1,GeneID:242702,GenBank:NP_001078978.1,MGI:MGI:2685280;Name=NP_001078978.1;gbkey=CDS;gene=Myom3;product=myomesin-3;protein_id=NP_001078978.1;tag=RefSeq Select;extra_copy_number=0
CM058244.1	Liftoff	CDS	132988656	132988783	.	+	.	ID=cds-NP_001078978.1;Parent=rna-NM_001085509.2;Dbxref=CCDS:CCDS38921.1,GeneID:242702,GenBank:NP_001078978.1,MGI:MGI:2685280;Name=NP_001078978.1;gbkey=CDS;gene=Myom3;product=myomesin-3;protein_id=NP_001078978.1;tag=RefSeq Select;extra_copy_number=0
CM058244.1	Liftoff	CDS	132991852	132992035	.	+	.	ID=cds-NP_001078978.1;Parent=rna-NM_001085509.2;Dbxref=CCDS:CCDS38921.1,GeneID:242702,GenBank:NP_001078978.1,MGI:MGI:2685280;Name=NP_001078978.1;gbkey=CDS;gene=Myom3;product=myomesin-3;protein_id=NP_001078978.1;tag=RefSeq Select;extra_copy_number=0
CM058244.1	Liftoff	CDS	132994409	132994583	.	+	.	ID=cds-NP_001078978.1;Parent=rna-NM_001085509.2;Dbxref=CCDS:CCDS38921.1,GeneID:242702,GenBank:NP_001078978.1,MGI:MGI:2685280;Name=NP_001078978.1;gbkey=CDS;gene=Myom3;product=myomesin-3;protein_id=NP_001078978.1;tag=RefSeq Select;extra_copy_number=0
CM058244.1	Liftoff	CDS	132995870	132995991	.	+	.	ID=cds-NP_001078978.1;Parent=rna-NM_001085509.2;Dbxref=CCDS:CCDS38921.1,GeneID:242702,GenBank:NP_001078978.1,MGI:MGI:2685280;Name=NP_001078978.1;gbkey=CDS;gene=Myom3;product=myomesin-3;protein_id=NP_001078978.1;tag=RefSeq Select;extra_copy_number=0
CM058244.1	Liftoff	CDS	132996367	132996554	.	+	.	ID=cds-NP_001078978.1;Parent=rna-NM_001085509.2;Dbxref=CCDS:CCDS38921.1,GeneID:242702,GenBank:NP_001078978.1,MGI:MGI:2685280;Name=NP_001078978.1;gbkey=CDS;gene=Myom3;product=myomesin-3;protein_id=NP_001078978.1;tag=RefSeq Select;extra_copy_number=0
CM058244.1	Liftoff	CDS	132996760	132996886	.	+	.	ID=cds-NP_001078978.1;Parent=rna-NM_001085509.2;Dbxref=CCDS:CCDS38921.1,GeneID:242702,GenBank:NP_001078978.1,MGI:MGI:2685280;Name=NP_001078978.1;gbkey=CDS;gene=Myom3;product=myomesin-3;protein_id=NP_001078978.1;tag=RefSeq Select;extra_copy_number=0
CM058244.1	Liftoff	CDS	132998030	132998208	.	+	.	ID=cds-NP_001078978.1;Parent=rna-NM_001085509.2;Dbxref=CCDS:CCDS38921.1,GeneID:242702,GenBank:NP_001078978.1,MGI:MGI:2685280;Name=NP_001078978.1;gbkey=CDS;gene=Myom3;product=myomesin-3;protein_id=NP_001078978.1;tag=RefSeq Select;extra_copy_number=0
CM058244.1	Liftoff	CDS	133003576	133003690	.	+	.	ID=cds-NP_001078978.1;Parent=rna-NM_001085509.2;Dbxref=CCDS:CCDS38921.1,GeneID:242702,GenBank:NP_001078978.1,MGI:MGI:2685280;Name=NP_001078978.1;gbkey=CDS;gene=Myom3;product=myomesin-3;protein_id=NP_001078978.1;tag=RefSeq Select;extra_copy_number=0
CM058244.1	Liftoff	CDS	133004779	133004935	.	+	.	ID=cds-NP_001078978.1;Parent=rna-NM_001085509.2;Dbxref=CCDS:CCDS38921.1,GeneID:242702,GenBank:NP_001078978.1,MGI:MGI:2685280;Name=NP_001078978.1;gbkey=CDS;gene=Myom3;product=myomesin-3;protein_id=NP_001078978.1;tag=RefSeq Select;extra_copy_number=0
CM058244.1	Liftoff	CDS	133005462	133005571	.	+	.	ID=cds-NP_001078978.1;Parent=rna-NM_001085509.2;Dbxref=CCDS:CCDS38921.1,GeneID:242702,GenBank:NP_001078978.1,MGI:MGI:2685280;Name=NP_001078978.1;gbkey=CDS;gene=Myom3;product=myomesin-3;protein_id=NP_001078978.1;tag=RefSeq Select;extra_copy_number=0
CM058244.1	Liftoff	CDS	133005961	133006005	.	+	.	ID=cds-NP_001078978.1;Parent=rna-NM_001085509.2;Dbxref=CCDS:CCDS38921.1,GeneID:242702,GenBank:NP_001078978.1,MGI:MGI:2685280;Name=NP_001078978.1;gbkey=CDS;gene=Myom3;product=myomesin-3;protein_id=NP_001078978.1;tag=RefSeq Select;extra_copy_number=0
CM058244.1	Liftoff	CDS	133006802	133006938	.	+	.	ID=cds-NP_001078978.1;Parent=rna-NM_001085509.2;Dbxref=CCDS:CCDS38921.1,GeneID:242702,GenBank:NP_001078978.1,MGI:MGI:2685280;Name=NP_001078978.1;gbkey=CDS;gene=Myom3;product=myomesin-3;protein_id=NP_001078978.1;tag=RefSeq Select;extra_copy_number=0
CM058244.1	Liftoff	CDS	133009529	133009673	.	+	.	ID=cds-NP_001078978.1;Parent=rna-NM_001085509.2;Dbxref=CCDS:CCDS38921.1,GeneID:242702,GenBank:NP_001078978.1,MGI:MGI:2685280;Name=NP_001078978.1;gbkey=CDS;gene=Myom3;product=myomesin-3;protein_id=NP_001078978.1;tag=RefSeq Select;extra_copy_number=0
CM058244.1	Liftoff	CDS	133009869	133009928	.	+	.	ID=cds-NP_001078978.1;Parent=rna-NM_001085509.2;Dbxref=CCDS:CCDS38921.1,GeneID:242702,GenBank:NP_001078978.1,MGI:MGI:2685280;Name=NP_001078978.1;gbkey=CDS;gene=Myom3;product=myomesin-3;protein_id=NP_001078978.1;tag=RefSeq Select;extra_copy_number=0
CM058244.1	Liftoff	CDS	133010243	133010310	.	+	.	ID=cds-NP_001078978.1;Parent=rna-NM_001085509.2;Dbxref=CCDS:CCDS38921.1,GeneID:242702,GenBank:NP_001078978.1,MGI:MGI:2685280;Name=NP_001078978.1;gbkey=CDS;gene=Myom3;product=myomesin-3;protein_id=NP_001078978.1;tag=RefSeq Select;extra_copy_number=0
CM058244.1	Liftoff	CDS	133011764	133011874	.	+	.	ID=cds-NP_001078978.1;Parent=rna-NM_001085509.2;Dbxref=CCDS:CCDS38921.1,GeneID:242702,GenBank:NP_001078978.1,MGI:MGI:2685280;Name=NP_001078978.1;gbkey=CDS;gene=Myom3;product=myomesin-3;protein_id=NP_001078978.1;tag=RefSeq Select;extra_copy_number=0
CM058244.1	Liftoff	CDS	133014597	133014684	.	+	.	ID=cds-NP_001078978.1;Parent=rna-NM_001085509.2;Dbxref=CCDS:CCDS38921.1,GeneID:242702,GenBank:NP_001078978.1,MGI:MGI:2685280;Name=NP_001078978.1;gbkey=CDS;gene=Myom3;product=myomesin-3;protein_id=NP_001078978.1;tag=RefSeq Select;extra_copy_number=0
CM058244.1	Liftoff	CDS	133015467	133015505	.	+	.	ID=cds-NP_001078978.1;Parent=rna-NM_001085509.2;Dbxref=CCDS:CCDS38921.1,GeneID:242702,GenBank:NP_001078978.1,MGI:MGI:2685280;Name=NP_001078978.1;gbkey=CDS;gene=Myom3;product=myomesin-3;protein_id=NP_001078978.1;tag=RefSeq Select;extra_copy_number=0
CM058244.1	Liftoff	CDS	133015752	133015860	.	+	.	ID=cds-NP_001078978.1;Parent=rna-NM_001085509.2;Dbxref=CCDS:CCDS38921.1,GeneID:242702,GenBank:NP_001078978.1,MGI:MGI:2685280;Name=NP_001078978.1;gbkey=CDS;gene=Myom3;product=myomesin-3;protein_id=NP_001078978.1;tag=RefSeq Select;extra_copy_number=0
CM058244.1	Liftoff	CDS	133017370	133017533	.	+	.	ID=cds-NP_001078978.1;Parent=rna-NM_001085509.2;Dbxref=CCDS:CCDS38921.1,GeneID:242702,GenBank:NP_001078978.1,MGI:MGI:2685280;Name=NP_001078978.1;gbkey=CDS;gene=Myom3;product=myomesin-3;protein_id=NP_001078978.1;tag=RefSeq Select;extra_copy_number=0
CM058244.1	Liftoff	CDS	133019278	133019314	.	+	.	ID=cds-NP_001078978.1;Parent=rna-NM_001085509.2;Dbxref=CCDS:CCDS38921.1,GeneID:242702,GenBank:NP_001078978.1,MGI:MGI:2685280;Name=NP_001078978.1;gbkey=CDS;gene=Myom3;product=myomesin-3;protein_id=NP_001078978.1;tag=RefSeq Select;extra_copy_number=0
CM058244.1	Liftoff	CDS	133019464	133019486	.	+	.	ID=cds-NP_001078978.1;Parent=rna-NM_001085509.2;Dbxref=CCDS:CCDS38921.1,GeneID:242702,GenBank:NP_001078978.1,MGI:MGI:2685280;Name=NP_001078978.1;gbkey=CDS;gene=Myom3;product=myomesin-3;protein_id=NP_001078978.1;tag=RefSeq Select;extra_copy_number=0
CM058244.1	Liftoff	CDS	133020973	133021028	.	+	.	ID=cds-NP_001078978.1;Parent=rna-NM_001085509.2;Dbxref=CCDS:CCDS38921.1,GeneID:242702,GenBank:NP_001078978.1,MGI:MGI:2685280;Name=NP_001078978.1;gbkey=CDS;gene=Myom3;product=myomesin-3;protein_id=NP_001078978.1;tag=RefSeq Select;extra_copy_number=0
CM058244.1	Liftoff	CDS	133022624	133022887	.	+	.	ID=cds-NP_001078978.1;Parent=rna-NM_001085509.2;Dbxref=CCDS:CCDS38921.1,GeneID:242702,GenBank:NP_001078978.1,MGI:MGI:2685280;Name=NP_001078978.1;gbkey=CDS;gene=Myom3;product=myomesin-3;protein_id=NP_001078978.1;tag=RefSeq Select;extra_copy_number=0
CM058244.1	Liftoff	mRNA	132989940	133024037	.	+	.	ID=rna-XM_017320224.2;Parent=gene-Myom3;Dbxref=GeneID:242702,GenBank:XM_017320224.2,MGI:MGI:2685280;Name=XM_017320224.2;gbkey=mRNA;gene=Myom3;model_evidence=Supporting evidence includes similarity to: 6 ESTs%2C 22 long SRA reads%2C and 100%25 coverage of the annotated genomic feature by RNAseq alignments%2C including 3 samples with support for all annotated introns;product=myomesin family%2C member 3%2C transcript variant X3;transcript_id=XM_017320224.2;matches_ref_protein=False;valid_ORF=True;extra_copy_number=0
CM058244.1	Liftoff	exon	132989940	132990142	.	+	.	ID=exon-XM_017320224.2-1;Parent=rna-XM_017320224.2;Dbxref=GeneID:242702,GenBank:XM_017320224.2,MGI:MGI:2685280;gbkey=mRNA;gene=Myom3;product=myomesin family%2C member 3%2C transcript variant X3;transcript_id=XM_017320224.2;extra_copy_number=0
CM058244.1	Liftoff	exon	132991852	132992035	.	+	.	ID=exon-XM_017320224.2-2;Parent=rna-XM_017320224.2;Dbxref=GeneID:242702,GenBank:XM_017320224.2,MGI:MGI:2685280;gbkey=mRNA;gene=Myom3;product=myomesin family%2C member 3%2C transcript variant X3;transcript_id=XM_017320224.2;extra_copy_number=0
CM058244.1	Liftoff	exon	132994409	132994583	.	+	.	ID=exon-XM_017320224.2-3;Parent=rna-XM_017320224.2;Dbxref=GeneID:242702,GenBank:XM_017320224.2,MGI:MGI:2685280;gbkey=mRNA;gene=Myom3;product=myomesin family%2C member 3%2C transcript variant X3;transcript_id=XM_017320224.2;extra_copy_number=0
CM058244.1	Liftoff	exon	132995870	132995991	.	+	.	ID=exon-XM_017320224.2-4;Parent=rna-XM_017320224.2;Dbxref=GeneID:242702,GenBank:XM_017320224.2,MGI:MGI:2685280;gbkey=mRNA;gene=Myom3;product=myomesin family%2C member 3%2C transcript variant X3;transcript_id=XM_017320224.2;extra_copy_number=0
CM058244.1	Liftoff	exon	132996367	132996554	.	+	.	ID=exon-XM_017320224.2-5;Parent=rna-XM_017320224.2;Dbxref=GeneID:242702,GenBank:XM_017320224.2,MGI:MGI:2685280;gbkey=mRNA;gene=Myom3;product=myomesin family%2C member 3%2C transcript variant X3;transcript_id=XM_017320224.2;extra_copy_number=0
CM058244.1	Liftoff	exon	132996760	132996886	.	+	.	ID=exon-XM_017320224.2-6;Parent=rna-XM_017320224.2;Dbxref=GeneID:242702,GenBank:XM_017320224.2,MGI:MGI:2685280;gbkey=mRNA;gene=Myom3;product=myomesin family%2C member 3%2C transcript variant X3;transcript_id=XM_017320224.2;extra_copy_number=0
CM058244.1	Liftoff	exon	132998030	132998208	.	+	.	ID=exon-XM_017320224.2-7;Parent=rna-XM_017320224.2;Dbxref=GeneID:242702,GenBank:XM_017320224.2,MGI:MGI:2685280;gbkey=mRNA;gene=Myom3;product=myomesin family%2C member 3%2C transcript variant X3;transcript_id=XM_017320224.2;extra_copy_number=0
CM058244.1	Liftoff	exon	133003576	133003690	.	+	.	ID=exon-XM_017320224.2-8;Parent=rna-XM_017320224.2;Dbxref=GeneID:242702,GenBank:XM_017320224.2,MGI:MGI:2685280;gbkey=mRNA;gene=Myom3;product=myomesin family%2C member 3%2C transcript variant X3;transcript_id=XM_017320224.2;extra_copy_number=0
CM058244.1	Liftoff	exon	133004779	133004935	.	+	.	ID=exon-XM_017320224.2-9;Parent=rna-XM_017320224.2;Dbxref=GeneID:242702,GenBank:XM_017320224.2,MGI:MGI:2685280;gbkey=mRNA;gene=Myom3;product=myomesin family%2C member 3%2C transcript variant X3;transcript_id=XM_017320224.2;extra_copy_number=0
CM058244.1	Liftoff	exon	133005462	133005571	.	+	.	ID=exon-XM_017320224.2-10;Parent=rna-XM_017320224.2;Dbxref=GeneID:242702,GenBank:XM_017320224.2,MGI:MGI:2685280;gbkey=mRNA;gene=Myom3;product=myomesin family%2C member 3%2C transcript variant X3;transcript_id=XM_017320224.2;extra_copy_number=0
CM058244.1	Liftoff	exon	133005961	133006005	.	+	.	ID=exon-XM_017320224.2-11;Parent=rna-XM_017320224.2;Dbxref=GeneID:242702,GenBank:XM_017320224.2,MGI:MGI:2685280;gbkey=mRNA;gene=Myom3;product=myomesin family%2C member 3%2C transcript variant X3;transcript_id=XM_017320224.2;extra_copy_number=0
CM058244.1	Liftoff	exon	133006802	133006938	.	+	.	ID=exon-XM_017320224.2-12;Parent=rna-XM_017320224.2;Dbxref=GeneID:242702,GenBank:XM_017320224.2,MGI:MGI:2685280;gbkey=mRNA;gene=Myom3;product=myomesin family%2C member 3%2C transcript variant X3;transcript_id=XM_017320224.2;extra_copy_number=0
CM058244.1	Liftoff	exon	133009529	133009673	.	+	.	ID=exon-XM_017320224.2-13;Parent=rna-XM_017320224.2;Dbxref=GeneID:242702,GenBank:XM_017320224.2,MGI:MGI:2685280;gbkey=mRNA;gene=Myom3;product=myomesin family%2C member 3%2C transcript variant X3;transcript_id=XM_017320224.2;extra_copy_number=0
CM058244.1	Liftoff	exon	133009869	133009928	.	+	.	ID=exon-XM_017320224.2-14;Parent=rna-XM_017320224.2;Dbxref=GeneID:242702,GenBank:XM_017320224.2,MGI:MGI:2685280;gbkey=mRNA;gene=Myom3;product=myomesin family%2C member 3%2C transcript variant X3;transcript_id=XM_017320224.2;extra_copy_number=0
CM058244.1	Liftoff	exon	133010243	133010310	.	+	.	ID=exon-XM_017320224.2-15;Parent=rna-XM_017320224.2;Dbxref=GeneID:242702,GenBank:XM_017320224.2,MGI:MGI:2685280;gbkey=mRNA;gene=Myom3;product=myomesin family%2C member 3%2C transcript variant X3;transcript_id=XM_017320224.2;extra_copy_number=0
CM058244.1	Liftoff	exon	133011764	133011874	.	+	.	ID=exon-XM_017320224.2-16;Parent=rna-XM_017320224.2;Dbxref=GeneID:242702,GenBank:XM_017320224.2,MGI:MGI:2685280;gbkey=mRNA;gene=Myom3;product=myomesin family%2C member 3%2C transcript variant X3;transcript_id=XM_017320224.2;extra_copy_number=0
CM058244.1	Liftoff	exon	133014597	133014684	.	+	.	ID=exon-XM_017320224.2-17;Parent=rna-XM_017320224.2;Dbxref=GeneID:242702,GenBank:XM_017320224.2,MGI:MGI:2685280;gbkey=mRNA;gene=Myom3;product=myomesin family%2C member 3%2C transcript variant X3;transcript_id=XM_017320224.2;extra_copy_number=0
CM058244.1	Liftoff	exon	133015467	133015505	.	+	.	ID=exon-XM_017320224.2-18;Parent=rna-XM_017320224.2;Dbxref=GeneID:242702,GenBank:XM_017320224.2,MGI:MGI:2685280;gbkey=mRNA;gene=Myom3;product=myomesin family%2C member 3%2C transcript variant X3;transcript_id=XM_017320224.2;extra_copy_number=0
CM058244.1	Liftoff	exon	133015752	133015860	.	+	.	ID=exon-XM_017320224.2-19;Parent=rna-XM_017320224.2;Dbxref=GeneID:242702,GenBank:XM_017320224.2,MGI:MGI:2685280;gbkey=mRNA;gene=Myom3;product=myomesin family%2C member 3%2C transcript variant X3;transcript_id=XM_017320224.2;extra_copy_number=0
CM058244.1	Liftoff	exon	133017370	133017533	.	+	.	ID=exon-XM_017320224.2-20;Parent=rna-XM_017320224.2;Dbxref=GeneID:242702,GenBank:XM_017320224.2,MGI:MGI:2685280;gbkey=mRNA;gene=Myom3;product=myomesin family%2C member 3%2C transcript variant X3;transcript_id=XM_017320224.2;extra_copy_number=0
CM058244.1	Liftoff	exon	133019278	133019314	.	+	.	ID=exon-XM_017320224.2-21;Parent=rna-XM_017320224.2;Dbxref=GeneID:242702,GenBank:XM_017320224.2,MGI:MGI:2685280;gbkey=mRNA;gene=Myom3;product=myomesin family%2C member 3%2C transcript variant X3;transcript_id=XM_017320224.2;extra_copy_number=0
CM058244.1	Liftoff	exon	133019464	133019486	.	+	.	ID=exon-XM_017320224.2-22;Parent=rna-XM_017320224.2;Dbxref=GeneID:242702,GenBank:XM_017320224.2,MGI:MGI:2685280;gbkey=mRNA;gene=Myom3;product=myomesin family%2C member 3%2C transcript variant X3;transcript_id=XM_017320224.2;extra_copy_number=0
CM058244.1	Liftoff	exon	133020973	133021028	.	+	.	ID=exon-XM_017320224.2-23;Parent=rna-XM_017320224.2;Dbxref=GeneID:242702,GenBank:XM_017320224.2,MGI:MGI:2685280;gbkey=mRNA;gene=Myom3;product=myomesin family%2C member 3%2C transcript variant X3;transcript_id=XM_017320224.2;extra_copy_number=0
CM058244.1	Liftoff	exon	133022624	133024037	.	+	.	ID=exon-XM_017320224.2-24;Parent=rna-XM_017320224.2;Dbxref=GeneID:242702,GenBank:XM_017320224.2,MGI:MGI:2685280;gbkey=mRNA;gene=Myom3;product=myomesin family%2C member 3%2C transcript variant X3;transcript_id=XM_017320224.2;extra_copy_number=0
CM058244.1	Liftoff	CDS	132991984	132992035	.	+	.	ID=cds-XP_017175713.1;Parent=rna-XM_017320224.2;Dbxref=GeneID:242702,GenBank:XP_017175713.1,MGI:MGI:2685280;Name=XP_017175713.1;gbkey=CDS;gene=Myom3;product=myomesin-3 isoform X2;protein_id=XP_017175713.1;extra_copy_number=0
CM058244.1	Liftoff	CDS	132994409	132994583	.	+	.	ID=cds-XP_017175713.1;Parent=rna-XM_017320224.2;Dbxref=GeneID:242702,GenBank:XP_017175713.1,MGI:MGI:2685280;Name=XP_017175713.1;gbkey=CDS;gene=Myom3;product=myomesin-3 isoform X2;protein_id=XP_017175713.1;extra_copy_number=0
CM058244.1	Liftoff	CDS	132995870	132995991	.	+	.	ID=cds-XP_017175713.1;Parent=rna-XM_017320224.2;Dbxref=GeneID:242702,GenBank:XP_017175713.1,MGI:MGI:2685280;Name=XP_017175713.1;gbkey=CDS;gene=Myom3;product=myomesin-3 isoform X2;protein_id=XP_017175713.1;extra_copy_number=0
CM058244.1	Liftoff	CDS	132996367	132996554	.	+	.	ID=cds-XP_017175713.1;Parent=rna-XM_017320224.2;Dbxref=GeneID:242702,GenBank:XP_017175713.1,MGI:MGI:2685280;Name=XP_017175713.1;gbkey=CDS;gene=Myom3;product=myomesin-3 isoform X2;protein_id=XP_017175713.1;extra_copy_number=0
CM058244.1	Liftoff	CDS	132996760	132996886	.	+	.	ID=cds-XP_017175713.1;Parent=rna-XM_017320224.2;Dbxref=GeneID:242702,GenBank:XP_017175713.1,MGI:MGI:2685280;Name=XP_017175713.1;gbkey=CDS;gene=Myom3;product=myomesin-3 isoform X2;protein_id=XP_017175713.1;extra_copy_number=0
CM058244.1	Liftoff	CDS	132998030	132998208	.	+	.	ID=cds-XP_017175713.1;Parent=rna-XM_017320224.2;Dbxref=GeneID:242702,GenBank:XP_017175713.1,MGI:MGI:2685280;Name=XP_017175713.1;gbkey=CDS;gene=Myom3;product=myomesin-3 isoform X2;protein_id=XP_017175713.1;extra_copy_number=0
CM058244.1	Liftoff	CDS	133003576	133003690	.	+	.	ID=cds-XP_017175713.1;Parent=rna-XM_017320224.2;Dbxref=GeneID:242702,GenBank:XP_017175713.1,MGI:MGI:2685280;Name=XP_017175713.1;gbkey=CDS;gene=Myom3;product=myomesin-3 isoform X2;protein_id=XP_017175713.1;extra_copy_number=0
CM058244.1	Liftoff	CDS	133004779	133004935	.	+	.	ID=cds-XP_017175713.1;Parent=rna-XM_017320224.2;Dbxref=GeneID:242702,GenBank:XP_017175713.1,MGI:MGI:2685280;Name=XP_017175713.1;gbkey=CDS;gene=Myom3;product=myomesin-3 isoform X2;protein_id=XP_017175713.1;extra_copy_number=0
CM058244.1	Liftoff	CDS	133005462	133005571	.	+	.	ID=cds-XP_017175713.1;Parent=rna-XM_017320224.2;Dbxref=GeneID:242702,GenBank:XP_017175713.1,MGI:MGI:2685280;Name=XP_017175713.1;gbkey=CDS;gene=Myom3;product=myomesin-3 isoform X2;protein_id=XP_017175713.1;extra_copy_number=0
CM058244.1	Liftoff	CDS	133005961	133006005	.	+	.	ID=cds-XP_017175713.1;Parent=rna-XM_017320224.2;Dbxref=GeneID:242702,GenBank:XP_017175713.1,MGI:MGI:2685280;Name=XP_017175713.1;gbkey=CDS;gene=Myom3;product=myomesin-3 isoform X2;protein_id=XP_017175713.1;extra_copy_number=0
CM058244.1	Liftoff	CDS	133006802	133006938	.	+	.	ID=cds-XP_017175713.1;Parent=rna-XM_017320224.2;Dbxref=GeneID:242702,GenBank:XP_017175713.1,MGI:MGI:2685280;Name=XP_017175713.1;gbkey=CDS;gene=Myom3;product=myomesin-3 isoform X2;protein_id=XP_017175713.1;extra_copy_number=0
CM058244.1	Liftoff	CDS	133009529	133009673	.	+	.	ID=cds-XP_017175713.1;Parent=rna-XM_017320224.2;Dbxref=GeneID:242702,GenBank:XP_017175713.1,MGI:MGI:2685280;Name=XP_017175713.1;gbkey=CDS;gene=Myom3;product=myomesin-3 isoform X2;protein_id=XP_017175713.1;extra_copy_number=0
CM058244.1	Liftoff	CDS	133009869	133009928	.	+	.	ID=cds-XP_017175713.1;Parent=rna-XM_017320224.2;Dbxref=GeneID:242702,GenBank:XP_017175713.1,MGI:MGI:2685280;Name=XP_017175713.1;gbkey=CDS;gene=Myom3;product=myomesin-3 isoform X2;protein_id=XP_017175713.1;extra_copy_number=0
CM058244.1	Liftoff	CDS	133010243	133010310	.	+	.	ID=cds-XP_017175713.1;Parent=rna-XM_017320224.2;Dbxref=GeneID:242702,GenBank:XP_017175713.1,MGI:MGI:2685280;Name=XP_017175713.1;gbkey=CDS;gene=Myom3;product=myomesin-3 isoform X2;protein_id=XP_017175713.1;extra_copy_number=0
CM058244.1	Liftoff	CDS	133011764	133011874	.	+	.	ID=cds-XP_017175713.1;Parent=rna-XM_017320224.2;Dbxref=GeneID:242702,GenBank:XP_017175713.1,MGI:MGI:2685280;Name=XP_017175713.1;gbkey=CDS;gene=Myom3;product=myomesin-3 isoform X2;protein_id=XP_017175713.1;extra_copy_number=0
CM058244.1	Liftoff	CDS	133014597	133014684	.	+	.	ID=cds-XP_017175713.1;Parent=rna-XM_017320224.2;Dbxref=GeneID:242702,GenBank:XP_017175713.1,MGI:MGI:2685280;Name=XP_017175713.1;gbkey=CDS;gene=Myom3;product=myomesin-3 isoform X2;protein_id=XP_017175713.1;extra_copy_number=0
CM058244.1	Liftoff	CDS	133015467	133015505	.	+	.	ID=cds-XP_017175713.1;Parent=rna-XM_017320224.2;Dbxref=GeneID:242702,GenBank:XP_017175713.1,MGI:MGI:2685280;Name=XP_017175713.1;gbkey=CDS;gene=Myom3;product=myomesin-3 isoform X2;protein_id=XP_017175713.1;extra_copy_number=0
CM058244.1	Liftoff	CDS	133015752	133015860	.	+	.	ID=cds-XP_017175713.1;Parent=rna-XM_017320224.2;Dbxref=GeneID:242702,GenBank:XP_017175713.1,MGI:MGI:2685280;Name=XP_017175713.1;gbkey=CDS;gene=Myom3;product=myomesin-3 isoform X2;protein_id=XP_017175713.1;extra_copy_number=0
CM058244.1	Liftoff	CDS	133017370	133017533	.	+	.	ID=cds-XP_017175713.1;Parent=rna-XM_017320224.2;Dbxref=GeneID:242702,GenBank:XP_017175713.1,MGI:MGI:2685280;Name=XP_017175713.1;gbkey=CDS;gene=Myom3;product=myomesin-3 isoform X2;protein_id=XP_017175713.1;extra_copy_number=0
CM058244.1	Liftoff	CDS	133019278	133019314	.	+	.	ID=cds-XP_017175713.1;Parent=rna-XM_017320224.2;Dbxref=GeneID:242702,GenBank:XP_017175713.1,MGI:MGI:2685280;Name=XP_017175713.1;gbkey=CDS;gene=Myom3;product=myomesin-3 isoform X2;protein_id=XP_017175713.1;extra_copy_number=0
CM058244.1	Liftoff	CDS	133019464	133019486	.	+	.	ID=cds-XP_017175713.1;Parent=rna-XM_017320224.2;Dbxref=GeneID:242702,GenBank:XP_017175713.1,MGI:MGI:2685280;Name=XP_017175713.1;gbkey=CDS;gene=Myom3;product=myomesin-3 isoform X2;protein_id=XP_017175713.1;extra_copy_number=0
CM058244.1	Liftoff	CDS	133020973	133021028	.	+	.	ID=cds-XP_017175713.1;Parent=rna-XM_017320224.2;Dbxref=GeneID:242702,GenBank:XP_017175713.1,MGI:MGI:2685280;Name=XP_017175713.1;gbkey=CDS;gene=Myom3;product=myomesin-3 isoform X2;protein_id=XP_017175713.1;extra_copy_number=0
CM058244.1	Liftoff	CDS	133022624	133022887	.	+	.	ID=cds-XP_017175713.1;Parent=rna-XM_017320224.2;Dbxref=GeneID:242702,GenBank:XP_017175713.1,MGI:MGI:2685280;Name=XP_017175713.1;gbkey=CDS;gene=Myom3;product=myomesin-3 isoform X2;protein_id=XP_017175713.1;extra_copy_number=0
CM058244.1	Liftoff	transcript	132967991	133024037	.	+	.	ID=rna-XR_003954947.2;Parent=gene-Myom3;Dbxref=GeneID:242702,GenBank:XR_003954947.2,MGI:MGI:2685280;Name=XR_003954947.2;gbkey=misc_RNA;gene=Myom3;model_evidence=Supporting evidence includes similarity to: 11 ESTs%2C 1 Protein%2C 17 long SRA reads%2C and 100%25 coverage of the annotated genomic feature by RNAseq alignments%2C including 1 sample with support for all annotated introns;product=myomesin family%2C member 3%2C transcript variant X1;transcript_id=XR_003954947.2;extra_copy_number=0
CM058244.1	Liftoff	exon	132967991	132968414	.	+	.	ID=exon-XR_003954947.2-1;Parent=rna-XR_003954947.2;Dbxref=GeneID:242702,GenBank:XR_003954947.2,MGI:MGI:2685280;gbkey=misc_RNA;gene=Myom3;product=myomesin family%2C member 3%2C transcript variant X1;transcript_id=XR_003954947.2;extra_copy_number=0
CM058244.1	Liftoff	exon	132971073	132971251	.	+	.	ID=exon-XR_003954947.2-2;Parent=rna-XR_003954947.2;Dbxref=GeneID:242702,GenBank:XR_003954947.2,MGI:MGI:2685280;gbkey=misc_RNA;gene=Myom3;product=myomesin family%2C member 3%2C transcript variant X1;transcript_id=XR_003954947.2;extra_copy_number=0
CM058244.1	Liftoff	exon	132972256	132972336	.	+	.	ID=exon-XR_003954947.2-3;Parent=rna-XR_003954947.2;Dbxref=GeneID:242702,GenBank:XR_003954947.2,MGI:MGI:2685280;gbkey=misc_RNA;gene=Myom3;product=myomesin family%2C member 3%2C transcript variant X1;transcript_id=XR_003954947.2;extra_copy_number=0
CM058244.1	Liftoff	exon	132973398	132973557	.	+	.	ID=exon-XR_003954947.2-4;Parent=rna-XR_003954947.2;Dbxref=GeneID:242702,GenBank:XR_003954947.2,MGI:MGI:2685280;gbkey=misc_RNA;gene=Myom3;product=myomesin family%2C member 3%2C transcript variant X1;transcript_id=XR_003954947.2;extra_copy_number=0
CM058244.1	Liftoff	exon	132974153	132974310	.	+	.	ID=exon-XR_003954947.2-5;Parent=rna-XR_003954947.2;Dbxref=GeneID:242702,GenBank:XR_003954947.2,MGI:MGI:2685280;gbkey=misc_RNA;gene=Myom3;product=myomesin family%2C member 3%2C transcript variant X1;transcript_id=XR_003954947.2;extra_copy_number=0
CM058244.1	Liftoff	exon	132979319	132979414	.	+	.	ID=exon-XR_003954947.2-6;Parent=rna-XR_003954947.2;Dbxref=GeneID:242702,GenBank:XR_003954947.2,MGI:MGI:2685280;gbkey=misc_RNA;gene=Myom3;product=myomesin family%2C member 3%2C transcript variant X1;transcript_id=XR_003954947.2;extra_copy_number=0
CM058244.1	Liftoff	exon	132980448	132980536	.	+	.	ID=exon-XR_003954947.2-7;Parent=rna-XR_003954947.2;Dbxref=GeneID:242702,GenBank:XR_003954947.2,MGI:MGI:2685280;gbkey=misc_RNA;gene=Myom3;product=myomesin family%2C member 3%2C transcript variant X1;transcript_id=XR_003954947.2;extra_copy_number=0
CM058244.1	Liftoff	exon	132982619	132982663	.	+	.	ID=exon-XR_003954947.2-8;Parent=rna-XR_003954947.2;Dbxref=GeneID:242702,GenBank:XR_003954947.2,MGI:MGI:2685280;gbkey=misc_RNA;gene=Myom3;product=myomesin family%2C member 3%2C transcript variant X1;transcript_id=XR_003954947.2;extra_copy_number=0
CM058244.1	Liftoff	exon	132983135	132983275	.	+	.	ID=exon-XR_003954947.2-9;Parent=rna-XR_003954947.2;Dbxref=GeneID:242702,GenBank:XR_003954947.2,MGI:MGI:2685280;gbkey=misc_RNA;gene=Myom3;product=myomesin family%2C member 3%2C transcript variant X1;transcript_id=XR_003954947.2;extra_copy_number=0
CM058244.1	Liftoff	exon	132984397	132984558	.	+	.	ID=exon-XR_003954947.2-10;Parent=rna-XR_003954947.2;Dbxref=GeneID:242702,GenBank:XR_003954947.2,MGI:MGI:2685280;gbkey=misc_RNA;gene=Myom3;product=myomesin family%2C member 3%2C transcript variant X1;transcript_id=XR_003954947.2;extra_copy_number=0
CM058244.1	Liftoff	exon	132985186	132985327	.	+	.	ID=exon-XR_003954947.2-11;Parent=rna-XR_003954947.2;Dbxref=GeneID:242702,GenBank:XR_003954947.2,MGI:MGI:2685280;gbkey=misc_RNA;gene=Myom3;product=myomesin family%2C member 3%2C transcript variant X1;transcript_id=XR_003954947.2;extra_copy_number=0
CM058244.1	Liftoff	exon	132986893	132987092	.	+	.	ID=exon-XR_003954947.2-12;Parent=rna-XR_003954947.2;Dbxref=GeneID:242702,GenBank:XR_003954947.2,MGI:MGI:2685280;gbkey=misc_RNA;gene=Myom3;product=myomesin family%2C member 3%2C transcript variant X1;transcript_id=XR_003954947.2;extra_copy_number=0
CM058244.1	Liftoff	exon	132988209	132988262	.	+	.	ID=exon-XR_003954947.2-13;Parent=rna-XR_003954947.2;Dbxref=GeneID:242702,GenBank:XR_003954947.2,MGI:MGI:2685280;gbkey=misc_RNA;gene=Myom3;product=myomesin family%2C member 3%2C transcript variant X1;transcript_id=XR_003954947.2;extra_copy_number=0
CM058244.1	Liftoff	exon	132988656	132988783	.	+	.	ID=exon-XR_003954947.2-14;Parent=rna-XR_003954947.2;Dbxref=GeneID:242702,GenBank:XR_003954947.2,MGI:MGI:2685280;gbkey=misc_RNA;gene=Myom3;product=myomesin family%2C member 3%2C transcript variant X1;transcript_id=XR_003954947.2;extra_copy_number=0
CM058244.1	Liftoff	exon	132991852	132992035	.	+	.	ID=exon-XR_003954947.2-15;Parent=rna-XR_003954947.2;Dbxref=GeneID:242702,GenBank:XR_003954947.2,MGI:MGI:2685280;gbkey=misc_RNA;gene=Myom3;product=myomesin family%2C member 3%2C transcript variant X1;transcript_id=XR_003954947.2;extra_copy_number=0
CM058244.1	Liftoff	exon	132994409	132994583	.	+	.	ID=exon-XR_003954947.2-16;Parent=rna-XR_003954947.2;Dbxref=GeneID:242702,GenBank:XR_003954947.2,MGI:MGI:2685280;gbkey=misc_RNA;gene=Myom3;product=myomesin family%2C member 3%2C transcript variant X1;transcript_id=XR_003954947.2;extra_copy_number=0
CM058244.1	Liftoff	exon	132995870	132995991	.	+	.	ID=exon-XR_003954947.2-17;Parent=rna-XR_003954947.2;Dbxref=GeneID:242702,GenBank:XR_003954947.2,MGI:MGI:2685280;gbkey=misc_RNA;gene=Myom3;product=myomesin family%2C member 3%2C transcript variant X1;transcript_id=XR_003954947.2;extra_copy_number=0
CM058244.1	Liftoff	exon	132996367	132996554	.	+	.	ID=exon-XR_003954947.2-18;Parent=rna-XR_003954947.2;Dbxref=GeneID:242702,GenBank:XR_003954947.2,MGI:MGI:2685280;gbkey=misc_RNA;gene=Myom3;product=myomesin family%2C member 3%2C transcript variant X1;transcript_id=XR_003954947.2;extra_copy_number=0
CM058244.1	Liftoff	exon	132996760	132996886	.	+	.	ID=exon-XR_003954947.2-19;Parent=rna-XR_003954947.2;Dbxref=GeneID:242702,GenBank:XR_003954947.2,MGI:MGI:2685280;gbkey=misc_RNA;gene=Myom3;product=myomesin family%2C member 3%2C transcript variant X1;transcript_id=XR_003954947.2;extra_copy_number=0
CM058244.1	Liftoff	exon	132998030	132998208	.	+	.	ID=exon-XR_003954947.2-20;Parent=rna-XR_003954947.2;Dbxref=GeneID:242702,GenBank:XR_003954947.2,MGI:MGI:2685280;gbkey=misc_RNA;gene=Myom3;product=myomesin family%2C member 3%2C transcript variant X1;transcript_id=XR_003954947.2;extra_copy_number=0
CM058244.1	Liftoff	exon	133003576	133003690	.	+	.	ID=exon-XR_003954947.2-21;Parent=rna-XR_003954947.2;Dbxref=GeneID:242702,GenBank:XR_003954947.2,MGI:MGI:2685280;gbkey=misc_RNA;gene=Myom3;product=myomesin family%2C member 3%2C transcript variant X1;transcript_id=XR_003954947.2;extra_copy_number=0
CM058244.1	Liftoff	exon	133004779	133004935	.	+	.	ID=exon-XR_003954947.2-22;Parent=rna-XR_003954947.2;Dbxref=GeneID:242702,GenBank:XR_003954947.2,MGI:MGI:2685280;gbkey=misc_RNA;gene=Myom3;product=myomesin family%2C member 3%2C transcript variant X1;transcript_id=XR_003954947.2;extra_copy_number=0
CM058244.1	Liftoff	exon	133005462	133005571	.	+	.	ID=exon-XR_003954947.2-23;Parent=rna-XR_003954947.2;Dbxref=GeneID:242702,GenBank:XR_003954947.2,MGI:MGI:2685280;gbkey=misc_RNA;gene=Myom3;product=myomesin family%2C member 3%2C transcript variant X1;transcript_id=XR_003954947.2;extra_copy_number=0
CM058244.1	Liftoff	exon	133005961	133006005	.	+	.	ID=exon-XR_003954947.2-24;Parent=rna-XR_003954947.2;Dbxref=GeneID:242702,GenBank:XR_003954947.2,MGI:MGI:2685280;gbkey=misc_RNA;gene=Myom3;product=myomesin family%2C member 3%2C transcript variant X1;transcript_id=XR_003954947.2;extra_copy_number=0
CM058244.1	Liftoff	exon	133006802	133006938	.	+	.	ID=exon-XR_003954947.2-25;Parent=rna-XR_003954947.2;Dbxref=GeneID:242702,GenBank:XR_003954947.2,MGI:MGI:2685280;gbkey=misc_RNA;gene=Myom3;product=myomesin family%2C member 3%2C transcript variant X1;transcript_id=XR_003954947.2;extra_copy_number=0
CM058244.1	Liftoff	exon	133009529	133009673	.	+	.	ID=exon-XR_003954947.2-26;Parent=rna-XR_003954947.2;Dbxref=GeneID:242702,GenBank:XR_003954947.2,MGI:MGI:2685280;gbkey=misc_RNA;gene=Myom3;product=myomesin family%2C member 3%2C transcript variant X1;transcript_id=XR_003954947.2;extra_copy_number=0
CM058244.1	Liftoff	exon	133009869	133009928	.	+	.	ID=exon-XR_003954947.2-27;Parent=rna-XR_003954947.2;Dbxref=GeneID:242702,GenBank:XR_003954947.2,MGI:MGI:2685280;gbkey=misc_RNA;gene=Myom3;product=myomesin family%2C member 3%2C transcript variant X1;transcript_id=XR_003954947.2;extra_copy_number=0
CM058244.1	Liftoff	exon	133010243	133010310	.	+	.	ID=exon-XR_003954947.2-28;Parent=rna-XR_003954947.2;Dbxref=GeneID:242702,GenBank:XR_003954947.2,MGI:MGI:2685280;gbkey=misc_RNA;gene=Myom3;product=myomesin family%2C member 3%2C transcript variant X1;transcript_id=XR_003954947.2;extra_copy_number=0
CM058244.1	Liftoff	exon	133011764	133011874	.	+	.	ID=exon-XR_003954947.2-29;Parent=rna-XR_003954947.2;Dbxref=GeneID:242702,GenBank:XR_003954947.2,MGI:MGI:2685280;gbkey=misc_RNA;gene=Myom3;product=myomesin family%2C member 3%2C transcript variant X1;transcript_id=XR_003954947.2;extra_copy_number=0
CM058244.1	Liftoff	exon	133014597	133014684	.	+	.	ID=exon-XR_003954947.2-30;Parent=rna-XR_003954947.2;Dbxref=GeneID:242702,GenBank:XR_003954947.2,MGI:MGI:2685280;gbkey=misc_RNA;gene=Myom3;product=myomesin family%2C member 3%2C transcript variant X1;transcript_id=XR_003954947.2;extra_copy_number=0
CM058244.1	Liftoff	exon	133015467	133015505	.	+	.	ID=exon-XR_003954947.2-31;Parent=rna-XR_003954947.2;Dbxref=GeneID:242702,GenBank:XR_003954947.2,MGI:MGI:2685280;gbkey=misc_RNA;gene=Myom3;product=myomesin family%2C member 3%2C transcript variant X1;transcript_id=XR_003954947.2;extra_copy_number=0
CM058244.1	Liftoff	exon	133017370	133017533	.	+	.	ID=exon-XR_003954947.2-32;Parent=rna-XR_003954947.2;Dbxref=GeneID:242702,GenBank:XR_003954947.2,MGI:MGI:2685280;gbkey=misc_RNA;gene=Myom3;product=myomesin family%2C member 3%2C transcript variant X1;transcript_id=XR_003954947.2;extra_copy_number=0
CM058244.1	Liftoff	exon	133019278	133019314	.	+	.	ID=exon-XR_003954947.2-33;Parent=rna-XR_003954947.2;Dbxref=GeneID:242702,GenBank:XR_003954947.2,MGI:MGI:2685280;gbkey=misc_RNA;gene=Myom3;product=myomesin family%2C member 3%2C transcript variant X1;transcript_id=XR_003954947.2;extra_copy_number=0
CM058244.1	Liftoff	exon	133019464	133019486	.	+	.	ID=exon-XR_003954947.2-34;Parent=rna-XR_003954947.2;Dbxref=GeneID:242702,GenBank:XR_003954947.2,MGI:MGI:2685280;gbkey=misc_RNA;gene=Myom3;product=myomesin family%2C member 3%2C transcript variant X1;transcript_id=XR_003954947.2;extra_copy_number=0
CM058244.1	Liftoff	exon	133020973	133021028	.	+	.	ID=exon-XR_003954947.2-35;Parent=rna-XR_003954947.2;Dbxref=GeneID:242702,GenBank:XR_003954947.2,MGI:MGI:2685280;gbkey=misc_RNA;gene=Myom3;product=myomesin family%2C member 3%2C transcript variant X1;transcript_id=XR_003954947.2;extra_copy_number=0
CM058244.1	Liftoff	exon	133022624	133024037	.	+	.	ID=exon-XR_003954947.2-36;Parent=rna-XR_003954947.2;Dbxref=GeneID:242702,GenBank:XR_003954947.2,MGI:MGI:2685280;gbkey=misc_RNA;gene=Myom3;product=myomesin family%2C member 3%2C transcript variant X1;transcript_id=XR_003954947.2;extra_copy_number=0
CM058244.1	Liftoff	gene	133063474	133078385	.	+	.	ID=gene-Srsf10;Dbxref=GeneID:14105,MGI:MGI:1333805;Name=Srsf10;description=serine and arginine-rich splicing factor 10;gbkey=Gene;gene=Srsf10;gene_biotype=protein_coding;gene_synonym=Fusip1,FUSIP2,Nssr,NSSR1,NSSR2,Sfrs13a,SRrp40,Srsf13a,TASR,TASR1,TASR2;coverage=0.998;sequence_ID=0.994;valid_ORFs=7;extra_copy_number=0;copy_num_ID=gene-Srsf10_0
CM058244.1	Liftoff	mRNA	133063474	133078313	.	+	.	ID=rna-XM_011250188.3;Parent=gene-Srsf10;Dbxref=GeneID:14105,GenBank:XM_011250188.3,MGI:MGI:1333805;Name=XM_011250188.3;gbkey=mRNA;gene=Srsf10;model_evidence=Supporting evidence includes similarity to: 1 mRNA%2C 125 ESTs%2C 1 Protein%2C 1401 long SRA reads%2C and 96%25 coverage of the annotated genomic feature by RNAseq alignments;product=serine and arginine-rich splicing factor 10%2C transcript variant X3;transcript_id=XM_011250188.3;matches_ref_protein=True;valid_ORF=True;extra_copy_number=0
CM058244.1	Liftoff	exon	133063474	133064624	.	+	.	ID=exon-XM_011250188.3-1;Parent=rna-XM_011250188.3;Dbxref=GeneID:14105,GenBank:XM_011250188.3,MGI:MGI:1333805;gbkey=mRNA;gene=Srsf10;product=serine and arginine-rich splicing factor 10%2C transcript variant X3;transcript_id=XM_011250188.3;extra_copy_number=0
CM058244.1	Liftoff	exon	133066827	133066931	.	+	.	ID=exon-XM_011250188.3-2;Parent=rna-XM_011250188.3;Dbxref=GeneID:14105,GenBank:XM_011250188.3,MGI:MGI:1333805;gbkey=mRNA;gene=Srsf10;product=serine and arginine-rich splicing factor 10%2C transcript variant X3;transcript_id=XM_011250188.3;extra_copy_number=0
CM058244.1	Liftoff	exon	133070291	133070394	.	+	.	ID=exon-XM_011250188.3-3;Parent=rna-XM_011250188.3;Dbxref=GeneID:14105,GenBank:XM_011250188.3,MGI:MGI:1333805;gbkey=mRNA;gene=Srsf10;product=serine and arginine-rich splicing factor 10%2C transcript variant X3;transcript_id=XM_011250188.3;extra_copy_number=0
CM058244.1	Liftoff	exon	133071517	133071679	.	+	.	ID=exon-XM_011250188.3-4;Parent=rna-XM_011250188.3;Dbxref=GeneID:14105,GenBank:XM_011250188.3,MGI:MGI:1333805;gbkey=mRNA;gene=Srsf10;product=serine and arginine-rich splicing factor 10%2C transcript variant X3;transcript_id=XM_011250188.3;extra_copy_number=0
CM058244.1	Liftoff	exon	133072000	133072053	.	+	.	ID=exon-XM_011250188.3-5;Parent=rna-XM_011250188.3;Dbxref=GeneID:14105,GenBank:XM_011250188.3,MGI:MGI:1333805;gbkey=mRNA;gene=Srsf10;product=serine and arginine-rich splicing factor 10%2C transcript variant X3;transcript_id=XM_011250188.3;extra_copy_number=0
CM058244.1	Liftoff	exon	133072206	133072307	.	+	.	ID=exon-XM_011250188.3-6;Parent=rna-XM_011250188.3;Dbxref=GeneID:14105,GenBank:XM_011250188.3,MGI:MGI:1333805;gbkey=mRNA;gene=Srsf10;product=serine and arginine-rich splicing factor 10%2C transcript variant X3;transcript_id=XM_011250188.3;extra_copy_number=0
CM058244.1	Liftoff	exon	133075601	133078313	.	+	.	ID=exon-XM_011250188.3-7;Parent=rna-XM_011250188.3;Dbxref=GeneID:14105,GenBank:XM_011250188.3,MGI:MGI:1333805;gbkey=mRNA;gene=Srsf10;product=serine and arginine-rich splicing factor 10%2C transcript variant X3;transcript_id=XM_011250188.3;extra_copy_number=0
CM058244.1	Liftoff	CDS	133064560	133064624	.	+	.	ID=cds-XP_011248490.1;Parent=rna-XM_011250188.3;Dbxref=GeneID:14105,GenBank:XP_011248490.1,MGI:MGI:1333805;Name=XP_011248490.1;gbkey=CDS;gene=Srsf10;product=serine/arginine-rich splicing factor 10 isoform X3;protein_id=XP_011248490.1;extra_copy_number=0
CM058244.1	Liftoff	CDS	133066827	133066931	.	+	.	ID=cds-XP_011248490.1;Parent=rna-XM_011250188.3;Dbxref=GeneID:14105,GenBank:XP_011248490.1,MGI:MGI:1333805;Name=XP_011248490.1;gbkey=CDS;gene=Srsf10;product=serine/arginine-rich splicing factor 10 isoform X3;protein_id=XP_011248490.1;extra_copy_number=0
CM058244.1	Liftoff	CDS	133070291	133070394	.	+	.	ID=cds-XP_011248490.1;Parent=rna-XM_011250188.3;Dbxref=GeneID:14105,GenBank:XP_011248490.1,MGI:MGI:1333805;Name=XP_011248490.1;gbkey=CDS;gene=Srsf10;product=serine/arginine-rich splicing factor 10 isoform X3;protein_id=XP_011248490.1;extra_copy_number=0
CM058244.1	Liftoff	CDS	133071517	133071679	.	+	.	ID=cds-XP_011248490.1;Parent=rna-XM_011250188.3;Dbxref=GeneID:14105,GenBank:XP_011248490.1,MGI:MGI:1333805;Name=XP_011248490.1;gbkey=CDS;gene=Srsf10;product=serine/arginine-rich splicing factor 10 isoform X3;protein_id=XP_011248490.1;extra_copy_number=0
CM058244.1	Liftoff	CDS	133072000	133072053	.	+	.	ID=cds-XP_011248490.1;Parent=rna-XM_011250188.3;Dbxref=GeneID:14105,GenBank:XP_011248490.1,MGI:MGI:1333805;Name=XP_011248490.1;gbkey=CDS;gene=Srsf10;product=serine/arginine-rich splicing factor 10 isoform X3;protein_id=XP_011248490.1;extra_copy_number=0
CM058244.1	Liftoff	CDS	133072206	133072307	.	+	.	ID=cds-XP_011248490.1;Parent=rna-XM_011250188.3;Dbxref=GeneID:14105,GenBank:XP_011248490.1,MGI:MGI:1333805;Name=XP_011248490.1;gbkey=CDS;gene=Srsf10;product=serine/arginine-rich splicing factor 10 isoform X3;protein_id=XP_011248490.1;extra_copy_number=0
CM058244.1	Liftoff	CDS	133075601	133075661	.	+	.	ID=cds-XP_011248490.1;Parent=rna-XM_011250188.3;Dbxref=GeneID:14105,GenBank:XP_011248490.1,MGI:MGI:1333805;Name=XP_011248490.1;gbkey=CDS;gene=Srsf10;product=serine/arginine-rich splicing factor 10 isoform X3;protein_id=XP_011248490.1;extra_copy_number=0
CM058244.1	Liftoff	mRNA	133063474	133078313	.	+	.	ID=rna-XM_036163676.1;Parent=gene-Srsf10;Dbxref=GeneID:14105,GenBank:XM_036163676.1,MGI:MGI:1333805;Name=XM_036163676.1;gbkey=mRNA;gene=Srsf10;model_evidence=Supporting evidence includes similarity to: 1 mRNA%2C 117 ESTs%2C 1 Protein%2C 1283 long SRA reads%2C and 96%25 coverage of the annotated genomic feature by RNAseq alignments%2C including 25 samples with support for all annotated introns;product=serine and arginine-rich splicing factor 10%2C transcript variant X1;transcript_id=XM_036163676.1;matches_ref_protein=True;valid_ORF=True;extra_copy_number=0
CM058244.1	Liftoff	exon	133063474	133064624	.	+	.	ID=exon-XM_036163676.1-1;Parent=rna-XM_036163676.1;Dbxref=GeneID:14105,GenBank:XM_036163676.1,MGI:MGI:1333805;gbkey=mRNA;gene=Srsf10;product=serine and arginine-rich splicing factor 10%2C transcript variant X1;transcript_id=XM_036163676.1;extra_copy_number=0
CM058244.1	Liftoff	exon	133066827	133066931	.	+	.	ID=exon-XM_036163676.1-2;Parent=rna-XM_036163676.1;Dbxref=GeneID:14105,GenBank:XM_036163676.1,MGI:MGI:1333805;gbkey=mRNA;gene=Srsf10;product=serine and arginine-rich splicing factor 10%2C transcript variant X1;transcript_id=XM_036163676.1;extra_copy_number=0
CM058244.1	Liftoff	exon	133070291	133070394	.	+	.	ID=exon-XM_036163676.1-3;Parent=rna-XM_036163676.1;Dbxref=GeneID:14105,GenBank:XM_036163676.1,MGI:MGI:1333805;gbkey=mRNA;gene=Srsf10;product=serine and arginine-rich splicing factor 10%2C transcript variant X1;transcript_id=XM_036163676.1;extra_copy_number=0
CM058244.1	Liftoff	exon	133071517	133071679	.	+	.	ID=exon-XM_036163676.1-4;Parent=rna-XM_036163676.1;Dbxref=GeneID:14105,GenBank:XM_036163676.1,MGI:MGI:1333805;gbkey=mRNA;gene=Srsf10;product=serine and arginine-rich splicing factor 10%2C transcript variant X1;transcript_id=XM_036163676.1;extra_copy_number=0
CM058244.1	Liftoff	exon	133075601	133078313	.	+	.	ID=exon-XM_036163676.1-5;Parent=rna-XM_036163676.1;Dbxref=GeneID:14105,GenBank:XM_036163676.1,MGI:MGI:1333805;gbkey=mRNA;gene=Srsf10;product=serine and arginine-rich splicing factor 10%2C transcript variant X1;transcript_id=XM_036163676.1;extra_copy_number=0
CM058244.1	Liftoff	CDS	133064560	133064624	.	+	.	ID=cds-XP_036019569.1;Parent=rna-XM_036163676.1;Dbxref=GeneID:14105,GenBank:XP_036019569.1,MGI:MGI:1333805;Name=XP_036019569.1;gbkey=CDS;gene=Srsf10;product=serine/arginine-rich splicing factor 10 isoform X1;protein_id=XP_036019569.1;extra_copy_number=0
CM058244.1	Liftoff	CDS	133066827	133066931	.	+	.	ID=cds-XP_036019569.1;Parent=rna-XM_036163676.1;Dbxref=GeneID:14105,GenBank:XP_036019569.1,MGI:MGI:1333805;Name=XP_036019569.1;gbkey=CDS;gene=Srsf10;product=serine/arginine-rich splicing factor 10 isoform X1;protein_id=XP_036019569.1;extra_copy_number=0
CM058244.1	Liftoff	CDS	133070291	133070394	.	+	.	ID=cds-XP_036019569.1;Parent=rna-XM_036163676.1;Dbxref=GeneID:14105,GenBank:XP_036019569.1,MGI:MGI:1333805;Name=XP_036019569.1;gbkey=CDS;gene=Srsf10;product=serine/arginine-rich splicing factor 10 isoform X1;protein_id=XP_036019569.1;extra_copy_number=0
CM058244.1	Liftoff	CDS	133071517	133071679	.	+	.	ID=cds-XP_036019569.1;Parent=rna-XM_036163676.1;Dbxref=GeneID:14105,GenBank:XP_036019569.1,MGI:MGI:1333805;Name=XP_036019569.1;gbkey=CDS;gene=Srsf10;product=serine/arginine-rich splicing factor 10 isoform X1;protein_id=XP_036019569.1;extra_copy_number=0
CM058244.1	Liftoff	CDS	133075601	133075661	.	+	.	ID=cds-XP_036019569.1;Parent=rna-XM_036163676.1;Dbxref=GeneID:14105,GenBank:XP_036019569.1,MGI:MGI:1333805;Name=XP_036019569.1;gbkey=CDS;gene=Srsf10;product=serine/arginine-rich splicing factor 10 isoform X1;protein_id=XP_036019569.1;extra_copy_number=0
CM058244.1	Liftoff	mRNA	133063474	133072048	.	+	.	ID=rna-XM_036163677.1;Parent=gene-Srsf10;Dbxref=GeneID:14105,GenBank:XM_036163677.1,MGI:MGI:1333805;Name=XM_036163677.1;gbkey=mRNA;gene=Srsf10;model_evidence=Supporting evidence includes similarity to: 108 ESTs%2C 207 long SRA reads%2C and 91%25 coverage of the annotated genomic feature by RNAseq alignments%2C including 37 samples with support for all annotated introns;product=serine and arginine-rich splicing factor 10%2C transcript variant X2;transcript_id=XM_036163677.1;matches_ref_protein=True;valid_ORF=True;extra_copy_number=0
CM058244.1	Liftoff	exon	133063474	133064624	.	+	.	ID=exon-XM_036163677.1-1;Parent=rna-XM_036163677.1;Dbxref=GeneID:14105,GenBank:XM_036163677.1,MGI:MGI:1333805;gbkey=mRNA;gene=Srsf10;product=serine and arginine-rich splicing factor 10%2C transcript variant X2;transcript_id=XM_036163677.1;extra_copy_number=0
CM058244.1	Liftoff	exon	133066827	133066931	.	+	.	ID=exon-XM_036163677.1-2;Parent=rna-XM_036163677.1;Dbxref=GeneID:14105,GenBank:XM_036163677.1,MGI:MGI:1333805;gbkey=mRNA;gene=Srsf10;product=serine and arginine-rich splicing factor 10%2C transcript variant X2;transcript_id=XM_036163677.1;extra_copy_number=0
CM058244.1	Liftoff	exon	133070291	133070394	.	+	.	ID=exon-XM_036163677.1-3;Parent=rna-XM_036163677.1;Dbxref=GeneID:14105,GenBank:XM_036163677.1,MGI:MGI:1333805;gbkey=mRNA;gene=Srsf10;product=serine and arginine-rich splicing factor 10%2C transcript variant X2;transcript_id=XM_036163677.1;extra_copy_number=0
CM058244.1	Liftoff	exon	133071517	133071679	.	+	.	ID=exon-XM_036163677.1-4;Parent=rna-XM_036163677.1;Dbxref=GeneID:14105,GenBank:XM_036163677.1,MGI:MGI:1333805;gbkey=mRNA;gene=Srsf10;product=serine and arginine-rich splicing factor 10%2C transcript variant X2;transcript_id=XM_036163677.1;extra_copy_number=0
CM058244.1	Liftoff	exon	133071987	133072048	.	+	.	ID=exon-XM_036163677.1-5;Parent=rna-XM_036163677.1;Dbxref=GeneID:14105,GenBank:XM_036163677.1,MGI:MGI:1333805;gbkey=mRNA;gene=Srsf10;product=serine and arginine-rich splicing factor 10%2C transcript variant X2;transcript_id=XM_036163677.1;extra_copy_number=0
CM058244.1	Liftoff	CDS	133064560	133064624	.	+	.	ID=cds-XP_036019570.1;Parent=rna-XM_036163677.1;Dbxref=GeneID:14105,GenBank:XP_036019570.1,MGI:MGI:1333805;Name=XP_036019570.1;gbkey=CDS;gene=Srsf10;product=serine/arginine-rich splicing factor 10 isoform X2;protein_id=XP_036019570.1;extra_copy_number=0
CM058244.1	Liftoff	CDS	133066827	133066931	.	+	.	ID=cds-XP_036019570.1;Parent=rna-XM_036163677.1;Dbxref=GeneID:14105,GenBank:XP_036019570.1,MGI:MGI:1333805;Name=XP_036019570.1;gbkey=CDS;gene=Srsf10;product=serine/arginine-rich splicing factor 10 isoform X2;protein_id=XP_036019570.1;extra_copy_number=0
CM058244.1	Liftoff	CDS	133070291	133070394	.	+	.	ID=cds-XP_036019570.1;Parent=rna-XM_036163677.1;Dbxref=GeneID:14105,GenBank:XP_036019570.1,MGI:MGI:1333805;Name=XP_036019570.1;gbkey=CDS;gene=Srsf10;product=serine/arginine-rich splicing factor 10 isoform X2;protein_id=XP_036019570.1;extra_copy_number=0
CM058244.1	Liftoff	CDS	133071517	133071679	.	+	.	ID=cds-XP_036019570.1;Parent=rna-XM_036163677.1;Dbxref=GeneID:14105,GenBank:XP_036019570.1,MGI:MGI:1333805;Name=XP_036019570.1;gbkey=CDS;gene=Srsf10;product=serine/arginine-rich splicing factor 10 isoform X2;protein_id=XP_036019570.1;extra_copy_number=0
CM058244.1	Liftoff	CDS	133071987	133071999	.	+	.	ID=cds-XP_036019570.1;Parent=rna-XM_036163677.1;Dbxref=GeneID:14105,GenBank:XP_036019570.1,MGI:MGI:1333805;Name=XP_036019570.1;gbkey=CDS;gene=Srsf10;product=serine/arginine-rich splicing factor 10 isoform X2;protein_id=XP_036019570.1;extra_copy_number=0
CM058244.1	Liftoff	mRNA	133064404	133074294	.	+	.	ID=rna-NM_001080387.2;Parent=gene-Srsf10;Dbxref=GeneID:14105,GenBank:NM_001080387.2,MGI:MGI:1333805;Name=NM_001080387.2;gbkey=mRNA;gene=Srsf10;product=serine and arginine-rich splicing factor 10%2C transcript variant 2;tag=RefSeq Select;transcript_id=NM_001080387.2;matches_ref_protein=True;valid_ORF=True;extra_copy_number=0
CM058244.1	Liftoff	exon	133064404	133064624	.	+	.	ID=exon-NM_001080387.2-1;Parent=rna-NM_001080387.2;Dbxref=GeneID:14105,GenBank:NM_001080387.2,MGI:MGI:1333805;gbkey=mRNA;gene=Srsf10;product=serine and arginine-rich splicing factor 10%2C transcript variant 2;tag=RefSeq Select;transcript_id=NM_001080387.2;extra_copy_number=0
CM058244.1	Liftoff	exon	133066827	133066931	.	+	.	ID=exon-NM_001080387.2-2;Parent=rna-NM_001080387.2;Dbxref=GeneID:14105,GenBank:NM_001080387.2,MGI:MGI:1333805;gbkey=mRNA;gene=Srsf10;product=serine and arginine-rich splicing factor 10%2C transcript variant 2;tag=RefSeq Select;transcript_id=NM_001080387.2;extra_copy_number=0
CM058244.1	Liftoff	exon	133070291	133070394	.	+	.	ID=exon-NM_001080387.2-3;Parent=rna-NM_001080387.2;Dbxref=GeneID:14105,GenBank:NM_001080387.2,MGI:MGI:1333805;gbkey=mRNA;gene=Srsf10;product=serine and arginine-rich splicing factor 10%2C transcript variant 2;tag=RefSeq Select;transcript_id=NM_001080387.2;extra_copy_number=0
CM058244.1	Liftoff	exon	133071517	133071679	.	+	.	ID=exon-NM_001080387.2-4;Parent=rna-NM_001080387.2;Dbxref=GeneID:14105,GenBank:NM_001080387.2,MGI:MGI:1333805;gbkey=mRNA;gene=Srsf10;product=serine and arginine-rich splicing factor 10%2C transcript variant 2;tag=RefSeq Select;transcript_id=NM_001080387.2;extra_copy_number=0
CM058244.1	Liftoff	exon	133072000	133072053	.	+	.	ID=exon-NM_001080387.2-5;Parent=rna-NM_001080387.2;Dbxref=GeneID:14105,GenBank:NM_001080387.2,MGI:MGI:1333805;gbkey=mRNA;gene=Srsf10;product=serine and arginine-rich splicing factor 10%2C transcript variant 2;tag=RefSeq Select;transcript_id=NM_001080387.2;extra_copy_number=0
CM058244.1	Liftoff	exon	133072206	133074294	.	+	.	ID=exon-NM_001080387.2-6;Parent=rna-NM_001080387.2;Dbxref=GeneID:14105,GenBank:NM_001080387.2,MGI:MGI:1333805;gbkey=mRNA;gene=Srsf10;product=serine and arginine-rich splicing factor 10%2C transcript variant 2;tag=RefSeq Select;transcript_id=NM_001080387.2;extra_copy_number=0
CM058244.1	Liftoff	CDS	133064560	133064624	.	+	.	ID=cds-NP_001073856.1;Parent=rna-NM_001080387.2;Dbxref=CCDS:CCDS38922.1,GeneID:14105,GenBank:NP_001073856.1,MGI:MGI:1333805;Name=NP_001073856.1;Note=isoform 2 is encoded by transcript variant 2;gbkey=CDS;gene=Srsf10;product=serine/arginine-rich splicing factor 10 isoform 2;protein_id=NP_001073856.1;tag=RefSeq Select;extra_copy_number=0
CM058244.1	Liftoff	CDS	133066827	133066931	.	+	.	ID=cds-NP_001073856.1;Parent=rna-NM_001080387.2;Dbxref=CCDS:CCDS38922.1,GeneID:14105,GenBank:NP_001073856.1,MGI:MGI:1333805;Name=NP_001073856.1;Note=isoform 2 is encoded by transcript variant 2;gbkey=CDS;gene=Srsf10;product=serine/arginine-rich splicing factor 10 isoform 2;protein_id=NP_001073856.1;tag=RefSeq Select;extra_copy_number=0
CM058244.1	Liftoff	CDS	133070291	133070394	.	+	.	ID=cds-NP_001073856.1;Parent=rna-NM_001080387.2;Dbxref=CCDS:CCDS38922.1,GeneID:14105,GenBank:NP_001073856.1,MGI:MGI:1333805;Name=NP_001073856.1;Note=isoform 2 is encoded by transcript variant 2;gbkey=CDS;gene=Srsf10;product=serine/arginine-rich splicing factor 10 isoform 2;protein_id=NP_001073856.1;tag=RefSeq Select;extra_copy_number=0
CM058244.1	Liftoff	CDS	133071517	133071679	.	+	.	ID=cds-NP_001073856.1;Parent=rna-NM_001080387.2;Dbxref=CCDS:CCDS38922.1,GeneID:14105,GenBank:NP_001073856.1,MGI:MGI:1333805;Name=NP_001073856.1;Note=isoform 2 is encoded by transcript variant 2;gbkey=CDS;gene=Srsf10;product=serine/arginine-rich splicing factor 10 isoform 2;protein_id=NP_001073856.1;tag=RefSeq Select;extra_copy_number=0
CM058244.1	Liftoff	CDS	133072000	133072053	.	+	.	ID=cds-NP_001073856.1;Parent=rna-NM_001080387.2;Dbxref=CCDS:CCDS38922.1,GeneID:14105,GenBank:NP_001073856.1,MGI:MGI:1333805;Name=NP_001073856.1;Note=isoform 2 is encoded by transcript variant 2;gbkey=CDS;gene=Srsf10;product=serine/arginine-rich splicing factor 10 isoform 2;protein_id=NP_001073856.1;tag=RefSeq Select;extra_copy_number=0
CM058244.1	Liftoff	CDS	133072206	133072503	.	+	.	ID=cds-NP_001073856.1;Parent=rna-NM_001080387.2;Dbxref=CCDS:CCDS38922.1,GeneID:14105,GenBank:NP_001073856.1,MGI:MGI:1333805;Name=NP_001073856.1;Note=isoform 2 is encoded by transcript variant 2;gbkey=CDS;gene=Srsf10;product=serine/arginine-rich splicing factor 10 isoform 2;protein_id=NP_001073856.1;tag=RefSeq Select;extra_copy_number=0
CM058244.1	Liftoff	mRNA	133064404	133074294	.	+	.	ID=rna-NM_001284195.1;Parent=gene-Srsf10;Dbxref=GeneID:14105,GenBank:NM_001284195.1,MGI:MGI:1333805;Name=NM_001284195.1;gbkey=mRNA;gene=Srsf10;product=serine and arginine-rich splicing factor 10%2C transcript variant 3;transcript_id=NM_001284195.1;matches_ref_protein=True;valid_ORF=True;extra_copy_number=0
CM058244.1	Liftoff	exon	133064404	133064624	.	+	.	ID=exon-NM_001284195.1-1;Parent=rna-NM_001284195.1;Dbxref=GeneID:14105,GenBank:NM_001284195.1,MGI:MGI:1333805;gbkey=mRNA;gene=Srsf10;product=serine and arginine-rich splicing factor 10%2C transcript variant 3;transcript_id=NM_001284195.1;extra_copy_number=0
CM058244.1	Liftoff	exon	133066827	133066931	.	+	.	ID=exon-NM_001284195.1-2;Parent=rna-NM_001284195.1;Dbxref=GeneID:14105,GenBank:NM_001284195.1,MGI:MGI:1333805;gbkey=mRNA;gene=Srsf10;product=serine and arginine-rich splicing factor 10%2C transcript variant 3;transcript_id=NM_001284195.1;extra_copy_number=0
CM058244.1	Liftoff	exon	133070291	133070394	.	+	.	ID=exon-NM_001284195.1-3;Parent=rna-NM_001284195.1;Dbxref=GeneID:14105,GenBank:NM_001284195.1,MGI:MGI:1333805;gbkey=mRNA;gene=Srsf10;product=serine and arginine-rich splicing factor 10%2C transcript variant 3;transcript_id=NM_001284195.1;extra_copy_number=0
CM058244.1	Liftoff	exon	133071517	133071679	.	+	.	ID=exon-NM_001284195.1-4;Parent=rna-NM_001284195.1;Dbxref=GeneID:14105,GenBank:NM_001284195.1,MGI:MGI:1333805;gbkey=mRNA;gene=Srsf10;product=serine and arginine-rich splicing factor 10%2C transcript variant 3;transcript_id=NM_001284195.1;extra_copy_number=0
CM058244.1	Liftoff	exon	133072003	133072053	.	+	.	ID=exon-NM_001284195.1-5;Parent=rna-NM_001284195.1;Dbxref=GeneID:14105,GenBank:NM_001284195.1,MGI:MGI:1333805;gbkey=mRNA;gene=Srsf10;product=serine and arginine-rich splicing factor 10%2C transcript variant 3;transcript_id=NM_001284195.1;extra_copy_number=0
CM058244.1	Liftoff	exon	133072206	133074294	.	+	.	ID=exon-NM_001284195.1-6;Parent=rna-NM_001284195.1;Dbxref=GeneID:14105,GenBank:NM_001284195.1,MGI:MGI:1333805;gbkey=mRNA;gene=Srsf10;product=serine and arginine-rich splicing factor 10%2C transcript variant 3;transcript_id=NM_001284195.1;extra_copy_number=0
CM058244.1	Liftoff	CDS	133064560	133064624	.	+	.	ID=cds-NP_001271124.1;Parent=rna-NM_001284195.1;Dbxref=CCDS:CCDS71493.1,GeneID:14105,GenBank:NP_001271124.1,MGI:MGI:1333805;Name=NP_001271124.1;Note=isoform 3 is encoded by transcript variant 3;gbkey=CDS;gene=Srsf10;product=serine/arginine-rich splicing factor 10 isoform 3;protein_id=NP_001271124.1;extra_copy_number=0
CM058244.1	Liftoff	CDS	133066827	133066931	.	+	.	ID=cds-NP_001271124.1;Parent=rna-NM_001284195.1;Dbxref=CCDS:CCDS71493.1,GeneID:14105,GenBank:NP_001271124.1,MGI:MGI:1333805;Name=NP_001271124.1;Note=isoform 3 is encoded by transcript variant 3;gbkey=CDS;gene=Srsf10;product=serine/arginine-rich splicing factor 10 isoform 3;protein_id=NP_001271124.1;extra_copy_number=0
CM058244.1	Liftoff	CDS	133070291	133070394	.	+	.	ID=cds-NP_001271124.1;Parent=rna-NM_001284195.1;Dbxref=CCDS:CCDS71493.1,GeneID:14105,GenBank:NP_001271124.1,MGI:MGI:1333805;Name=NP_001271124.1;Note=isoform 3 is encoded by transcript variant 3;gbkey=CDS;gene=Srsf10;product=serine/arginine-rich splicing factor 10 isoform 3;protein_id=NP_001271124.1;extra_copy_number=0
CM058244.1	Liftoff	CDS	133071517	133071679	.	+	.	ID=cds-NP_001271124.1;Parent=rna-NM_001284195.1;Dbxref=CCDS:CCDS71493.1,GeneID:14105,GenBank:NP_001271124.1,MGI:MGI:1333805;Name=NP_001271124.1;Note=isoform 3 is encoded by transcript variant 3;gbkey=CDS;gene=Srsf10;product=serine/arginine-rich splicing factor 10 isoform 3;protein_id=NP_001271124.1;extra_copy_number=0
CM058244.1	Liftoff	CDS	133072003	133072053	.	+	.	ID=cds-NP_001271124.1;Parent=rna-NM_001284195.1;Dbxref=CCDS:CCDS71493.1,GeneID:14105,GenBank:NP_001271124.1,MGI:MGI:1333805;Name=NP_001271124.1;Note=isoform 3 is encoded by transcript variant 3;gbkey=CDS;gene=Srsf10;product=serine/arginine-rich splicing factor 10 isoform 3;protein_id=NP_001271124.1;extra_copy_number=0
CM058244.1	Liftoff	CDS	133072206	133072503	.	+	.	ID=cds-NP_001271124.1;Parent=rna-NM_001284195.1;Dbxref=CCDS:CCDS71493.1,GeneID:14105,GenBank:NP_001271124.1,MGI:MGI:1333805;Name=NP_001271124.1;Note=isoform 3 is encoded by transcript variant 3;gbkey=CDS;gene=Srsf10;product=serine/arginine-rich splicing factor 10 isoform 3;protein_id=NP_001271124.1;extra_copy_number=0
CM058244.1	Liftoff	mRNA	133064404	133078385	.	+	.	ID=rna-NM_001284196.1;Parent=gene-Srsf10;Dbxref=GeneID:14105,GenBank:NM_001284196.1,MGI:MGI:1333805;Name=NM_001284196.1;gbkey=mRNA;gene=Srsf10;product=serine and arginine-rich splicing factor 10%2C transcript variant 4;transcript_id=NM_001284196.1;matches_ref_protein=True;valid_ORF=True;extra_copy_number=0
CM058244.1	Liftoff	exon	133064404	133064624	.	+	.	ID=exon-NM_001284196.1-1;Parent=rna-NM_001284196.1;Dbxref=GeneID:14105,GenBank:NM_001284196.1,MGI:MGI:1333805;gbkey=mRNA;gene=Srsf10;product=serine and arginine-rich splicing factor 10%2C transcript variant 4;transcript_id=NM_001284196.1;extra_copy_number=0
CM058244.1	Liftoff	exon	133066827	133066931	.	+	.	ID=exon-NM_001284196.1-2;Parent=rna-NM_001284196.1;Dbxref=GeneID:14105,GenBank:NM_001284196.1,MGI:MGI:1333805;gbkey=mRNA;gene=Srsf10;product=serine and arginine-rich splicing factor 10%2C transcript variant 4;transcript_id=NM_001284196.1;extra_copy_number=0
CM058244.1	Liftoff	exon	133070291	133070394	.	+	.	ID=exon-NM_001284196.1-3;Parent=rna-NM_001284196.1;Dbxref=GeneID:14105,GenBank:NM_001284196.1,MGI:MGI:1333805;gbkey=mRNA;gene=Srsf10;product=serine and arginine-rich splicing factor 10%2C transcript variant 4;transcript_id=NM_001284196.1;extra_copy_number=0
CM058244.1	Liftoff	exon	133071517	133071679	.	+	.	ID=exon-NM_001284196.1-4;Parent=rna-NM_001284196.1;Dbxref=GeneID:14105,GenBank:NM_001284196.1,MGI:MGI:1333805;gbkey=mRNA;gene=Srsf10;product=serine and arginine-rich splicing factor 10%2C transcript variant 4;transcript_id=NM_001284196.1;extra_copy_number=0
CM058244.1	Liftoff	exon	133072003	133072053	.	+	.	ID=exon-NM_001284196.1-5;Parent=rna-NM_001284196.1;Dbxref=GeneID:14105,GenBank:NM_001284196.1,MGI:MGI:1333805;gbkey=mRNA;gene=Srsf10;product=serine and arginine-rich splicing factor 10%2C transcript variant 4;transcript_id=NM_001284196.1;extra_copy_number=0
CM058244.1	Liftoff	exon	133075601	133078385	.	+	.	ID=exon-NM_001284196.1-6;Parent=rna-NM_001284196.1;Dbxref=GeneID:14105,GenBank:NM_001284196.1,MGI:MGI:1333805;gbkey=mRNA;gene=Srsf10;product=serine and arginine-rich splicing factor 10%2C transcript variant 4;transcript_id=NM_001284196.1;extra_copy_number=0
CM058244.1	Liftoff	CDS	133064560	133064624	.	+	.	ID=cds-NP_001271125.1;Parent=rna-NM_001284196.1;Dbxref=CCDS:CCDS71494.1,GeneID:14105,GenBank:NP_001271125.1,MGI:MGI:1333805;Name=NP_001271125.1;Note=isoform 4 is encoded by transcript variant 4;gbkey=CDS;gene=Srsf10;product=serine/arginine-rich splicing factor 10 isoform 4;protein_id=NP_001271125.1;extra_copy_number=0
CM058244.1	Liftoff	CDS	133066827	133066931	.	+	.	ID=cds-NP_001271125.1;Parent=rna-NM_001284196.1;Dbxref=CCDS:CCDS71494.1,GeneID:14105,GenBank:NP_001271125.1,MGI:MGI:1333805;Name=NP_001271125.1;Note=isoform 4 is encoded by transcript variant 4;gbkey=CDS;gene=Srsf10;product=serine/arginine-rich splicing factor 10 isoform 4;protein_id=NP_001271125.1;extra_copy_number=0
CM058244.1	Liftoff	CDS	133070291	133070394	.	+	.	ID=cds-NP_001271125.1;Parent=rna-NM_001284196.1;Dbxref=CCDS:CCDS71494.1,GeneID:14105,GenBank:NP_001271125.1,MGI:MGI:1333805;Name=NP_001271125.1;Note=isoform 4 is encoded by transcript variant 4;gbkey=CDS;gene=Srsf10;product=serine/arginine-rich splicing factor 10 isoform 4;protein_id=NP_001271125.1;extra_copy_number=0
CM058244.1	Liftoff	CDS	133071517	133071679	.	+	.	ID=cds-NP_001271125.1;Parent=rna-NM_001284196.1;Dbxref=CCDS:CCDS71494.1,GeneID:14105,GenBank:NP_001271125.1,MGI:MGI:1333805;Name=NP_001271125.1;Note=isoform 4 is encoded by transcript variant 4;gbkey=CDS;gene=Srsf10;product=serine/arginine-rich splicing factor 10 isoform 4;protein_id=NP_001271125.1;extra_copy_number=0
CM058244.1	Liftoff	CDS	133072003	133072053	.	+	.	ID=cds-NP_001271125.1;Parent=rna-NM_001284196.1;Dbxref=CCDS:CCDS71494.1,GeneID:14105,GenBank:NP_001271125.1,MGI:MGI:1333805;Name=NP_001271125.1;Note=isoform 4 is encoded by transcript variant 4;gbkey=CDS;gene=Srsf10;product=serine/arginine-rich splicing factor 10 isoform 4;protein_id=NP_001271125.1;extra_copy_number=0
CM058244.1	Liftoff	CDS	133075601	133075661	.	+	.	ID=cds-NP_001271125.1;Parent=rna-NM_001284196.1;Dbxref=CCDS:CCDS71494.1,GeneID:14105,GenBank:NP_001271125.1,MGI:MGI:1333805;Name=NP_001271125.1;Note=isoform 4 is encoded by transcript variant 4;gbkey=CDS;gene=Srsf10;product=serine/arginine-rich splicing factor 10 isoform 4;protein_id=NP_001271125.1;extra_copy_number=0
CM058244.1	Liftoff	mRNA	133064404	133078385	.	+	.	ID=rna-NM_010178.3;Parent=gene-Srsf10;Dbxref=GeneID:14105,GenBank:NM_010178.3,MGI:MGI:1333805;Name=NM_010178.3;gbkey=mRNA;gene=Srsf10;product=serine and arginine-rich splicing factor 10%2C transcript variant 1;transcript_id=NM_010178.3;matches_ref_protein=True;valid_ORF=True;extra_copy_number=0
CM058244.1	Liftoff	exon	133064404	133064624	.	+	.	ID=exon-NM_010178.3-1;Parent=rna-NM_010178.3;Dbxref=GeneID:14105,GenBank:NM_010178.3,MGI:MGI:1333805;gbkey=mRNA;gene=Srsf10;product=serine and arginine-rich splicing factor 10%2C transcript variant 1;transcript_id=NM_010178.3;extra_copy_number=0
CM058244.1	Liftoff	exon	133066827	133066931	.	+	.	ID=exon-NM_010178.3-2;Parent=rna-NM_010178.3;Dbxref=GeneID:14105,GenBank:NM_010178.3,MGI:MGI:1333805;gbkey=mRNA;gene=Srsf10;product=serine and arginine-rich splicing factor 10%2C transcript variant 1;transcript_id=NM_010178.3;extra_copy_number=0
CM058244.1	Liftoff	exon	133070291	133070394	.	+	.	ID=exon-NM_010178.3-3;Parent=rna-NM_010178.3;Dbxref=GeneID:14105,GenBank:NM_010178.3,MGI:MGI:1333805;gbkey=mRNA;gene=Srsf10;product=serine and arginine-rich splicing factor 10%2C transcript variant 1;transcript_id=NM_010178.3;extra_copy_number=0
CM058244.1	Liftoff	exon	133071517	133071679	.	+	.	ID=exon-NM_010178.3-4;Parent=rna-NM_010178.3;Dbxref=GeneID:14105,GenBank:NM_010178.3,MGI:MGI:1333805;gbkey=mRNA;gene=Srsf10;product=serine and arginine-rich splicing factor 10%2C transcript variant 1;transcript_id=NM_010178.3;extra_copy_number=0
CM058244.1	Liftoff	exon	133072000	133072053	.	+	.	ID=exon-NM_010178.3-5;Parent=rna-NM_010178.3;Dbxref=GeneID:14105,GenBank:NM_010178.3,MGI:MGI:1333805;gbkey=mRNA;gene=Srsf10;product=serine and arginine-rich splicing factor 10%2C transcript variant 1;transcript_id=NM_010178.3;extra_copy_number=0
CM058244.1	Liftoff	exon	133075601	133078385	.	+	.	ID=exon-NM_010178.3-6;Parent=rna-NM_010178.3;Dbxref=GeneID:14105,GenBank:NM_010178.3,MGI:MGI:1333805;gbkey=mRNA;gene=Srsf10;product=serine and arginine-rich splicing factor 10%2C transcript variant 1;transcript_id=NM_010178.3;extra_copy_number=0
CM058244.1	Liftoff	CDS	133064560	133064624	.	+	.	ID=cds-NP_034308.1;Parent=rna-NM_010178.3;Dbxref=CCDS:CCDS18791.1,GeneID:14105,GenBank:NP_034308.1,MGI:MGI:1333805;Name=NP_034308.1;Note=isoform 1 is encoded by transcript variant 1;gbkey=CDS;gene=Srsf10;product=serine/arginine-rich splicing factor 10 isoform 1;protein_id=NP_034308.1;extra_copy_number=0
CM058244.1	Liftoff	CDS	133066827	133066931	.	+	.	ID=cds-NP_034308.1;Parent=rna-NM_010178.3;Dbxref=CCDS:CCDS18791.1,GeneID:14105,GenBank:NP_034308.1,MGI:MGI:1333805;Name=NP_034308.1;Note=isoform 1 is encoded by transcript variant 1;gbkey=CDS;gene=Srsf10;product=serine/arginine-rich splicing factor 10 isoform 1;protein_id=NP_034308.1;extra_copy_number=0
CM058244.1	Liftoff	CDS	133070291	133070394	.	+	.	ID=cds-NP_034308.1;Parent=rna-NM_010178.3;Dbxref=CCDS:CCDS18791.1,GeneID:14105,GenBank:NP_034308.1,MGI:MGI:1333805;Name=NP_034308.1;Note=isoform 1 is encoded by transcript variant 1;gbkey=CDS;gene=Srsf10;product=serine/arginine-rich splicing factor 10 isoform 1;protein_id=NP_034308.1;extra_copy_number=0
CM058244.1	Liftoff	CDS	133071517	133071679	.	+	.	ID=cds-NP_034308.1;Parent=rna-NM_010178.3;Dbxref=CCDS:CCDS18791.1,GeneID:14105,GenBank:NP_034308.1,MGI:MGI:1333805;Name=NP_034308.1;Note=isoform 1 is encoded by transcript variant 1;gbkey=CDS;gene=Srsf10;product=serine/arginine-rich splicing factor 10 isoform 1;protein_id=NP_034308.1;extra_copy_number=0
CM058244.1	Liftoff	CDS	133072000	133072053	.	+	.	ID=cds-NP_034308.1;Parent=rna-NM_010178.3;Dbxref=CCDS:CCDS18791.1,GeneID:14105,GenBank:NP_034308.1,MGI:MGI:1333805;Name=NP_034308.1;Note=isoform 1 is encoded by transcript variant 1;gbkey=CDS;gene=Srsf10;product=serine/arginine-rich splicing factor 10 isoform 1;protein_id=NP_034308.1;extra_copy_number=0
CM058244.1	Liftoff	CDS	133075601	133075661	.	+	.	ID=cds-NP_034308.1;Parent=rna-NM_010178.3;Dbxref=CCDS:CCDS18791.1,GeneID:14105,GenBank:NP_034308.1,MGI:MGI:1333805;Name=NP_034308.1;Note=isoform 1 is encoded by transcript variant 1;gbkey=CDS;gene=Srsf10;product=serine/arginine-rich splicing factor 10 isoform 1;protein_id=NP_034308.1;extra_copy_number=0
CM058244.1	Liftoff	match	133063810	133064193	.	+	.	ID=e8310796-8ffb-497e-b9cc-ed96fe7aed7c;Target=NG_150833.1 1 384 +;assembly_bases_aln=384;assembly_bases_seq=384;bit_score=715.683;blast_aligner=1;blast_score=384;common_component=0;e_value=0;filter_score=0;for_remapping=2;gap_count=0;hsp_percent_coverage=100;matchable_bases=384;matched_bases=384;num_ident=384;num_mismatch=0;pct_coverage=100;pct_coverage_hiqual=100;pct_identity_gap=100;pct_identity_gapopen_only=100;pct_identity_ungap=100;rank=1;weighted_identity=1;coverage=1.0;sequence_ID=0.992;extra_copy_number=0;copy_num_ID=e8310796-8ffb-497e-b9cc-ed96fe7aed7c_0
CM058244.1	Liftoff	enhancer	133063910	133064093	.	.	.	ID=id-GeneID:128925111;Dbxref=GeneID:128925111;Note=cis-regulatory module chr4:135411492-135411675 (MGSCv37/mm9 assembly coordinates);experiment=EXISTENCE:reporter gene assay evidence [ECO:0000049][PMID:25872643];function=activates a minimal SCP1 promoter by CapStarr-seq with weak activity in NIH3T3 fibroblasts {active_cell/tissue: NIH3T3};gbkey=regulatory;regulatory_class=enhancer;coverage=1.0;sequence_ID=0.994;extra_copy_number=0;copy_num_ID=id-GeneID:128925111_0
CM058244.1	Liftoff	biological_region	133063910	133064093	.	+	.	ID=id-GeneID:128925111-2;Dbxref=GeneID:128925111;Name=biological region;gbkey=Region;standard_name=CapStarr-seq enhancer MGSCv37_chr4:135411492-135411675;coverage=1.0;sequence_ID=0.994;extra_copy_number=0;copy_num_ID=id-GeneID:128925111-2_0
CM058244.1	Liftoff	gene	133079335	133082256	.	-	.	ID=gene-Pnrc2;Dbxref=GeneID:52830,MGI:MGI:106512;Name=Pnrc2;description=proline-rich nuclear receptor coactivator 2;gbkey=Gene;gene=Pnrc2;gene_biotype=protein_coding;gene_synonym=0610011E17Rik,D4Bwg0593e;coverage=0.996;sequence_ID=0.990;valid_ORFs=3;extra_copy_number=0;copy_num_ID=gene-Pnrc2_0
CM058244.1	Liftoff	mRNA	133079335	133082077	.	-	.	ID=rna-XM_006539038.2;Parent=gene-Pnrc2;Dbxref=GeneID:52830,GenBank:XM_006539038.2,MGI:MGI:106512;Name=XM_006539038.2;gbkey=mRNA;gene=Pnrc2;model_evidence=Supporting evidence includes similarity to: 10 mRNAs%2C 27 ESTs%2C 5 Proteins%2C 1962 long SRA reads%2C and 100%25 coverage of the annotated genomic feature by RNAseq alignments%2C including 42 samples with support for all annotated introns;product=proline-rich nuclear receptor coactivator 2%2C transcript variant X1;transcript_id=XM_006539038.2;matches_ref_protein=False;valid_ORF=True;extra_copy_number=0
CM058244.1	Liftoff	exon	133079335	133080864	.	-	.	ID=exon-XM_006539038.2-3;Parent=rna-XM_006539038.2;Dbxref=GeneID:52830,GenBank:XM_006539038.2,MGI:MGI:106512;gbkey=mRNA;gene=Pnrc2;product=proline-rich nuclear receptor coactivator 2%2C transcript variant X1;transcript_id=XM_006539038.2;extra_copy_number=0
CM058244.1	Liftoff	exon	133081305	133081509	.	-	.	ID=exon-XM_006539038.2-2;Parent=rna-XM_006539038.2;Dbxref=GeneID:52830,GenBank:XM_006539038.2,MGI:MGI:106512;gbkey=mRNA;gene=Pnrc2;product=proline-rich nuclear receptor coactivator 2%2C transcript variant X1;transcript_id=XM_006539038.2;extra_copy_number=0
CM058244.1	Liftoff	exon	133081687	133082077	.	-	.	ID=exon-XM_006539038.2-1;Parent=rna-XM_006539038.2;Dbxref=GeneID:52830,GenBank:XM_006539038.2,MGI:MGI:106512;gbkey=mRNA;gene=Pnrc2;product=proline-rich nuclear receptor coactivator 2%2C transcript variant X1;transcript_id=XM_006539038.2;extra_copy_number=0
CM058244.1	Liftoff	CDS	133080424	133080846	.	-	.	ID=cds-XP_006539101.1;Parent=rna-XM_006539038.2;Dbxref=GeneID:52830,GenBank:XP_006539101.1,MGI:MGI:106512;Name=XP_006539101.1;gbkey=CDS;gene=Pnrc2;product=proline-rich nuclear receptor coactivator 2 isoform X1;protein_id=XP_006539101.1;extra_copy_number=0
CM058244.1	Liftoff	mRNA	133079335	133082077	.	-	.	ID=rna-XM_006539039.2;Parent=gene-Pnrc2;Dbxref=GeneID:52830,GenBank:XM_006539039.2,MGI:MGI:106512;Name=XM_006539039.2;gbkey=mRNA;gene=Pnrc2;model_evidence=Supporting evidence includes similarity to: 10 mRNAs%2C 27 ESTs%2C 5 Proteins%2C 1966 long SRA reads%2C and 100%25 coverage of the annotated genomic feature by RNAseq alignments%2C including 40 samples with support for all annotated introns;product=proline-rich nuclear receptor coactivator 2%2C transcript variant X2;transcript_id=XM_006539039.2;matches_ref_protein=False;valid_ORF=True;extra_copy_number=0
CM058244.1	Liftoff	exon	133079335	133080864	.	-	.	ID=exon-XM_006539039.2-3;Parent=rna-XM_006539039.2;Dbxref=GeneID:52830,GenBank:XM_006539039.2,MGI:MGI:106512;gbkey=mRNA;gene=Pnrc2;product=proline-rich nuclear receptor coactivator 2%2C transcript variant X2;transcript_id=XM_006539039.2;extra_copy_number=0
CM058244.1	Liftoff	exon	133081305	133081509	.	-	.	ID=exon-XM_006539039.2-2;Parent=rna-XM_006539039.2;Dbxref=GeneID:52830,GenBank:XM_006539039.2,MGI:MGI:106512;gbkey=mRNA;gene=Pnrc2;product=proline-rich nuclear receptor coactivator 2%2C transcript variant X2;transcript_id=XM_006539039.2;extra_copy_number=0
CM058244.1	Liftoff	exon	133081674	133082077	.	-	.	ID=exon-XM_006539039.2-1;Parent=rna-XM_006539039.2;Dbxref=GeneID:52830,GenBank:XM_006539039.2,MGI:MGI:106512;gbkey=mRNA;gene=Pnrc2;product=proline-rich nuclear receptor coactivator 2%2C transcript variant X2;transcript_id=XM_006539039.2;extra_copy_number=0
CM058244.1	Liftoff	CDS	133080424	133080846	.	-	.	ID=cds-XP_006539102.1;Parent=rna-XM_006539039.2;Dbxref=GeneID:52830,GenBank:XP_006539102.1,MGI:MGI:106512;Name=XP_006539102.1;gbkey=CDS;gene=Pnrc2;product=proline-rich nuclear receptor coactivator 2 isoform X1;protein_id=XP_006539102.1;extra_copy_number=0
CM058244.1	Liftoff	mRNA	133079343	133082256	.	-	.	ID=rna-NM_026383.3;Parent=gene-Pnrc2;Dbxref=GeneID:52830,GenBank:NM_026383.3,MGI:MGI:106512;Name=NM_026383.3;gbkey=mRNA;gene=Pnrc2;product=proline-rich nuclear receptor coactivator 2;tag=RefSeq Select;transcript_id=NM_026383.3;matches_ref_protein=False;valid_ORF=True;extra_copy_number=0
CM058244.1	Liftoff	exon	133079343	133080864	.	-	.	ID=exon-NM_026383.3-3;Parent=rna-NM_026383.3;Dbxref=GeneID:52830,GenBank:NM_026383.3,MGI:MGI:106512;gbkey=mRNA;gene=Pnrc2;product=proline-rich nuclear receptor coactivator 2;tag=RefSeq Select;transcript_id=NM_026383.3;extra_copy_number=0
CM058244.1	Liftoff	exon	133081305	133081509	.	-	.	ID=exon-NM_026383.3-2;Parent=rna-NM_026383.3;Dbxref=GeneID:52830,GenBank:NM_026383.3,MGI:MGI:106512;gbkey=mRNA;gene=Pnrc2;product=proline-rich nuclear receptor coactivator 2;tag=RefSeq Select;transcript_id=NM_026383.3;extra_copy_number=0
CM058244.1	Liftoff	exon	133082084	133082256	.	-	.	ID=exon-NM_026383.3-1;Parent=rna-NM_026383.3;Dbxref=GeneID:52830,GenBank:NM_026383.3,MGI:MGI:106512;gbkey=mRNA;gene=Pnrc2;product=proline-rich nuclear receptor coactivator 2;tag=RefSeq Select;transcript_id=NM_026383.3;extra_copy_number=0
CM058244.1	Liftoff	CDS	133080424	133080846	.	-	.	ID=cds-NP_080659.1;Parent=rna-NM_026383.3;Dbxref=CCDS:CCDS18792.1,GeneID:52830,GenBank:NP_080659.1,MGI:MGI:106512;Name=NP_080659.1;gbkey=CDS;gene=Pnrc2;product=proline-rich nuclear receptor coactivator 2;protein_id=NP_080659.1;tag=RefSeq Select;extra_copy_number=0
CM058244.1	Liftoff	gene	133103509	133128599	.	+	.	ID=gene-Cnr2;Dbxref=GeneID:12802,MGI:MGI:104650;Name=Cnr2;description=cannabinoid receptor 2 (macrophage);gbkey=Gene;gene=Cnr2;gene_biotype=protein_coding;gene_synonym=CB-2,CB2,CB2-R;coverage=0.999;sequence_ID=0.993;valid_ORFs=2;extra_copy_number=0;copy_num_ID=gene-Cnr2_0
CM058244.1	Liftoff	mRNA	133103509	133128599	.	+	.	ID=rna-NM_009924.4;Parent=gene-Cnr2;Dbxref=GeneID:12802,GenBank:NM_009924.4,MGI:MGI:104650;Name=NM_009924.4;gbkey=mRNA;gene=Cnr2;product=cannabinoid receptor 2 (macrophage)%2C transcript variant 1;tag=RefSeq Select;transcript_id=NM_009924.4;matches_ref_protein=False;valid_ORF=True;extra_copy_number=0
CM058244.1	Liftoff	exon	133103509	133103938	.	+	.	ID=exon-NM_009924.4-1;Parent=rna-NM_009924.4;Dbxref=GeneID:12802,GenBank:NM_009924.4,MGI:MGI:104650;gbkey=mRNA;gene=Cnr2;product=cannabinoid receptor 2 (macrophage)%2C transcript variant 1;tag=RefSeq Select;transcript_id=NM_009924.4;extra_copy_number=0
CM058244.1	Liftoff	exon	133124948	133128599	.	+	.	ID=exon-NM_009924.4-2;Parent=rna-NM_009924.4;Dbxref=GeneID:12802,GenBank:NM_009924.4,MGI:MGI:104650;gbkey=mRNA;gene=Cnr2;product=cannabinoid receptor 2 (macrophage)%2C transcript variant 1;tag=RefSeq Select;transcript_id=NM_009924.4;extra_copy_number=0
CM058244.1	Liftoff	CDS	133124994	133126037	.	+	.	ID=cds-NP_034054.3;Parent=rna-NM_009924.4;Dbxref=CCDS:CCDS18793.1,GeneID:12802,GenBank:NP_034054.3,MGI:MGI:104650;Name=NP_034054.3;gbkey=CDS;gene=Cnr2;product=cannabinoid receptor 2;protein_id=NP_034054.3;tag=RefSeq Select;extra_copy_number=0
CM058244.1	Liftoff	mRNA	133120094	133128599	.	+	.	ID=rna-NM_001305278.1;Parent=gene-Cnr2;Dbxref=GeneID:12802,GenBank:NM_001305278.1,MGI:MGI:104650;Name=NM_001305278.1;gbkey=mRNA;gene=Cnr2;product=cannabinoid receptor 2 (macrophage)%2C transcript variant 2;transcript_id=NM_001305278.1;matches_ref_protein=False;valid_ORF=True;extra_copy_number=0
CM058244.1	Liftoff	exon	133120094	133120346	.	+	.	ID=exon-NM_001305278.1-1;Parent=rna-NM_001305278.1;Dbxref=GeneID:12802,GenBank:NM_001305278.1,MGI:MGI:104650;gbkey=mRNA;gene=Cnr2;product=cannabinoid receptor 2 (macrophage)%2C transcript variant 2;transcript_id=NM_001305278.1;extra_copy_number=0
CM058244.1	Liftoff	exon	133124948	133128599	.	+	.	ID=exon-NM_001305278.1-2;Parent=rna-NM_001305278.1;Dbxref=GeneID:12802,GenBank:NM_001305278.1,MGI:MGI:104650;gbkey=mRNA;gene=Cnr2;product=cannabinoid receptor 2 (macrophage)%2C transcript variant 2;transcript_id=NM_001305278.1;extra_copy_number=0
CM058244.1	Liftoff	CDS	133124994	133126037	.	+	.	ID=cds-NP_001292207.1;Parent=rna-NM_001305278.1;Dbxref=CCDS:CCDS18793.1,GeneID:12802,GenBank:NP_001292207.1,MGI:MGI:104650;Name=NP_001292207.1;gbkey=CDS;gene=Cnr2;product=cannabinoid receptor 2;protein_id=NP_001292207.1;extra_copy_number=0
CM058244.1	Liftoff	gene	133129106	133148697	.	+	.	ID=gene-Fuca1;Dbxref=GeneID:71665,MGI:MGI:95593;Name=Fuca1;description=fucosidase%2C alpha-L- 1%2C tissue;gbkey=Gene;gene=Fuca1;gene_biotype=protein_coding;gene_synonym=0610006A03Rik,9530055J05Rik,Afuc,Fuca;coverage=0.996;sequence_ID=0.992;valid_ORFs=1;extra_copy_number=0;copy_num_ID=gene-Fuca1_0
CM058244.1	Liftoff	mRNA	133129106	133148697	.	+	.	ID=rna-NM_024243.4;Parent=gene-Fuca1;Dbxref=GeneID:71665,GenBank:NM_024243.4,MGI:MGI:95593;Name=NM_024243.4;gbkey=mRNA;gene=Fuca1;product=fucosidase%2C alpha-L- 1%2C tissue;tag=RefSeq Select;transcript_id=NM_024243.4;matches_ref_protein=False;valid_ORF=True;extra_copy_number=0
CM058244.1	Liftoff	exon	133129106	133129524	.	+	.	ID=exon-NM_024243.4-1;Parent=rna-NM_024243.4;Dbxref=GeneID:71665,GenBank:NM_024243.4,MGI:MGI:95593;gbkey=mRNA;gene=Fuca1;product=fucosidase%2C alpha-L- 1%2C tissue;tag=RefSeq Select;transcript_id=NM_024243.4;extra_copy_number=0
CM058244.1	Liftoff	exon	133131366	133131500	.	+	.	ID=exon-NM_024243.4-2;Parent=rna-NM_024243.4;Dbxref=GeneID:71665,GenBank:NM_024243.4,MGI:MGI:95593;gbkey=mRNA;gene=Fuca1;product=fucosidase%2C alpha-L- 1%2C tissue;tag=RefSeq Select;transcript_id=NM_024243.4;extra_copy_number=0
CM058244.1	Liftoff	exon	133133965	133134102	.	+	.	ID=exon-NM_024243.4-3;Parent=rna-NM_024243.4;Dbxref=GeneID:71665,GenBank:NM_024243.4,MGI:MGI:95593;gbkey=mRNA;gene=Fuca1;product=fucosidase%2C alpha-L- 1%2C tissue;tag=RefSeq Select;transcript_id=NM_024243.4;extra_copy_number=0
CM058244.1	Liftoff	exon	133138307	133138412	.	+	.	ID=exon-NM_024243.4-4;Parent=rna-NM_024243.4;Dbxref=GeneID:71665,GenBank:NM_024243.4,MGI:MGI:95593;gbkey=mRNA;gene=Fuca1;product=fucosidase%2C alpha-L- 1%2C tissue;tag=RefSeq Select;transcript_id=NM_024243.4;extra_copy_number=0
CM058244.1	Liftoff	exon	133141289	133141489	.	+	.	ID=exon-NM_024243.4-5;Parent=rna-NM_024243.4;Dbxref=GeneID:71665,GenBank:NM_024243.4,MGI:MGI:95593;gbkey=mRNA;gene=Fuca1;product=fucosidase%2C alpha-L- 1%2C tissue;tag=RefSeq Select;transcript_id=NM_024243.4;extra_copy_number=0
CM058244.1	Liftoff	exon	133143078	133143268	.	+	.	ID=exon-NM_024243.4-6;Parent=rna-NM_024243.4;Dbxref=GeneID:71665,GenBank:NM_024243.4,MGI:MGI:95593;gbkey=mRNA;gene=Fuca1;product=fucosidase%2C alpha-L- 1%2C tissue;tag=RefSeq Select;transcript_id=NM_024243.4;extra_copy_number=0
CM058244.1	Liftoff	exon	133145328	133145427	.	+	.	ID=exon-NM_024243.4-7;Parent=rna-NM_024243.4;Dbxref=GeneID:71665,GenBank:NM_024243.4,MGI:MGI:95593;gbkey=mRNA;gene=Fuca1;product=fucosidase%2C alpha-L- 1%2C tissue;tag=RefSeq Select;transcript_id=NM_024243.4;extra_copy_number=0
CM058244.1	Liftoff	exon	133147474	133148697	.	+	.	ID=exon-NM_024243.4-8;Parent=rna-NM_024243.4;Dbxref=GeneID:71665,GenBank:NM_024243.4,MGI:MGI:95593;gbkey=mRNA;gene=Fuca1;product=fucosidase%2C alpha-L- 1%2C tissue;tag=RefSeq Select;transcript_id=NM_024243.4;extra_copy_number=0
CM058244.1	Liftoff	CDS	133129184	133129524	.	+	.	ID=cds-NP_077205.3;Parent=rna-NM_024243.4;Dbxref=CCDS:CCDS18794.1,GeneID:71665,GenBank:NP_077205.3,MGI:MGI:95593;Name=NP_077205.3;gbkey=CDS;gene=Fuca1;product=tissue alpha-L-fucosidase precursor;protein_id=NP_077205.3;tag=RefSeq Select;extra_copy_number=0
CM058244.1	Liftoff	CDS	133131366	133131500	.	+	.	ID=cds-NP_077205.3;Parent=rna-NM_024243.4;Dbxref=CCDS:CCDS18794.1,GeneID:71665,GenBank:NP_077205.3,MGI:MGI:95593;Name=NP_077205.3;gbkey=CDS;gene=Fuca1;product=tissue alpha-L-fucosidase precursor;protein_id=NP_077205.3;tag=RefSeq Select;extra_copy_number=0
CM058244.1	Liftoff	CDS	133133965	133134102	.	+	.	ID=cds-NP_077205.3;Parent=rna-NM_024243.4;Dbxref=CCDS:CCDS18794.1,GeneID:71665,GenBank:NP_077205.3,MGI:MGI:95593;Name=NP_077205.3;gbkey=CDS;gene=Fuca1;product=tissue alpha-L-fucosidase precursor;protein_id=NP_077205.3;tag=RefSeq Select;extra_copy_number=0
CM058244.1	Liftoff	CDS	133138307	133138412	.	+	.	ID=cds-NP_077205.3;Parent=rna-NM_024243.4;Dbxref=CCDS:CCDS18794.1,GeneID:71665,GenBank:NP_077205.3,MGI:MGI:95593;Name=NP_077205.3;gbkey=CDS;gene=Fuca1;product=tissue alpha-L-fucosidase precursor;protein_id=NP_077205.3;tag=RefSeq Select;extra_copy_number=0
CM058244.1	Liftoff	CDS	133141289	133141489	.	+	.	ID=cds-NP_077205.3;Parent=rna-NM_024243.4;Dbxref=CCDS:CCDS18794.1,GeneID:71665,GenBank:NP_077205.3,MGI:MGI:95593;Name=NP_077205.3;gbkey=CDS;gene=Fuca1;product=tissue alpha-L-fucosidase precursor;protein_id=NP_077205.3;tag=RefSeq Select;extra_copy_number=0
CM058244.1	Liftoff	CDS	133143078	133143268	.	+	.	ID=cds-NP_077205.3;Parent=rna-NM_024243.4;Dbxref=CCDS:CCDS18794.1,GeneID:71665,GenBank:NP_077205.3,MGI:MGI:95593;Name=NP_077205.3;gbkey=CDS;gene=Fuca1;product=tissue alpha-L-fucosidase precursor;protein_id=NP_077205.3;tag=RefSeq Select;extra_copy_number=0
CM058244.1	Liftoff	CDS	133145328	133145427	.	+	.	ID=cds-NP_077205.3;Parent=rna-NM_024243.4;Dbxref=CCDS:CCDS18794.1,GeneID:71665,GenBank:NP_077205.3,MGI:MGI:95593;Name=NP_077205.3;gbkey=CDS;gene=Fuca1;product=tissue alpha-L-fucosidase precursor;protein_id=NP_077205.3;tag=RefSeq Select;extra_copy_number=0
CM058244.1	Liftoff	CDS	133147474	133147614	.	+	.	ID=cds-NP_077205.3;Parent=rna-NM_024243.4;Dbxref=CCDS:CCDS18794.1,GeneID:71665,GenBank:NP_077205.3,MGI:MGI:95593;Name=NP_077205.3;gbkey=CDS;gene=Fuca1;product=tissue alpha-L-fucosidase precursor;protein_id=NP_077205.3;tag=RefSeq Select;extra_copy_number=0
CM058244.1	Liftoff	gene	133154710	133170729	.	+	.	ID=gene-Hmgcl;Dbxref=GeneID:15356,MGI:MGI:96158;Name=Hmgcl;description=3-hydroxy-3-methylglutaryl-Coenzyme A lyase;gbkey=Gene;gene=Hmgcl;gene_biotype=protein_coding;gene_synonym=HL;coverage=0.999;sequence_ID=0.978;valid_ORFs=2;extra_copy_number=0;copy_num_ID=gene-Hmgcl_0
CM058244.1	Liftoff	mRNA	133154710	133170672	.	+	.	ID=rna-XM_006538564.5;Parent=gene-Hmgcl;Dbxref=GeneID:15356,GenBank:XM_006538564.5,MGI:MGI:96158;Name=XM_006538564.5;gbkey=mRNA;gene=Hmgcl;model_evidence=Supporting evidence includes similarity to: 2 mRNAs%2C 24 ESTs%2C 2 Proteins%2C 887 long SRA reads%2C and 100%25 coverage of the annotated genomic feature by RNAseq alignments%2C including 40 samples with support for all annotated introns;product=3-hydroxy-3-methylglutaryl-Coenzyme A lyase%2C transcript variant X1;transcript_id=XM_006538564.5;matches_ref_protein=False;valid_ORF=False;missing_stop_codon=True;extra_copy_number=0
CM058244.1	Liftoff	exon	133154710	133154816	.	+	.	ID=exon-XM_006538564.5-1;Parent=rna-XM_006538564.5;Dbxref=GeneID:15356,GenBank:XM_006538564.5,MGI:MGI:96158;gbkey=mRNA;gene=Hmgcl;product=3-hydroxy-3-methylglutaryl-Coenzyme A lyase%2C transcript variant X1;transcript_id=XM_006538564.5;extra_copy_number=0
CM058244.1	Liftoff	exon	133158871	133158954	.	+	.	ID=exon-XM_006538564.5-2;Parent=rna-XM_006538564.5;Dbxref=GeneID:15356,GenBank:XM_006538564.5,MGI:MGI:96158;gbkey=mRNA;gene=Hmgcl;product=3-hydroxy-3-methylglutaryl-Coenzyme A lyase%2C transcript variant X1;transcript_id=XM_006538564.5;extra_copy_number=0
CM058244.1	Liftoff	exon	133160690	133160797	.	+	.	ID=exon-XM_006538564.5-3;Parent=rna-XM_006538564.5;Dbxref=GeneID:15356,GenBank:XM_006538564.5,MGI:MGI:96158;gbkey=mRNA;gene=Hmgcl;product=3-hydroxy-3-methylglutaryl-Coenzyme A lyase%2C transcript variant X1;transcript_id=XM_006538564.5;extra_copy_number=0
CM058244.1	Liftoff	exon	133161598	133161745	.	+	.	ID=exon-XM_006538564.5-4;Parent=rna-XM_006538564.5;Dbxref=GeneID:15356,GenBank:XM_006538564.5,MGI:MGI:96158;gbkey=mRNA;gene=Hmgcl;product=3-hydroxy-3-methylglutaryl-Coenzyme A lyase%2C transcript variant X1;transcript_id=XM_006538564.5;extra_copy_number=0
CM058244.1	Liftoff	exon	133161934	133162029	.	+	.	ID=exon-XM_006538564.5-5;Parent=rna-XM_006538564.5;Dbxref=GeneID:15356,GenBank:XM_006538564.5,MGI:MGI:96158;gbkey=mRNA;gene=Hmgcl;product=3-hydroxy-3-methylglutaryl-Coenzyme A lyase%2C transcript variant X1;transcript_id=XM_006538564.5;extra_copy_number=0
CM058244.1	Liftoff	exon	133163673	133163821	.	+	.	ID=exon-XM_006538564.5-6;Parent=rna-XM_006538564.5;Dbxref=GeneID:15356,GenBank:XM_006538564.5,MGI:MGI:96158;gbkey=mRNA;gene=Hmgcl;product=3-hydroxy-3-methylglutaryl-Coenzyme A lyase%2C transcript variant X1;transcript_id=XM_006538564.5;extra_copy_number=0
CM058244.1	Liftoff	exon	133166785	133166848	.	+	.	ID=exon-XM_006538564.5-7;Parent=rna-XM_006538564.5;Dbxref=GeneID:15356,GenBank:XM_006538564.5,MGI:MGI:96158;gbkey=mRNA;gene=Hmgcl;product=3-hydroxy-3-methylglutaryl-Coenzyme A lyase%2C transcript variant X1;transcript_id=XM_006538564.5;extra_copy_number=0
CM058244.1	Liftoff	exon	133168038	133168226	.	+	.	ID=exon-XM_006538564.5-8;Parent=rna-XM_006538564.5;Dbxref=GeneID:15356,GenBank:XM_006538564.5,MGI:MGI:96158;gbkey=mRNA;gene=Hmgcl;product=3-hydroxy-3-methylglutaryl-Coenzyme A lyase%2C transcript variant X1;transcript_id=XM_006538564.5;extra_copy_number=0
CM058244.1	Liftoff	exon	133168838	133168963	.	+	.	ID=exon-XM_006538564.5-9;Parent=rna-XM_006538564.5;Dbxref=GeneID:15356,GenBank:XM_006538564.5,MGI:MGI:96158;gbkey=mRNA;gene=Hmgcl;product=3-hydroxy-3-methylglutaryl-Coenzyme A lyase%2C transcript variant X1;transcript_id=XM_006538564.5;extra_copy_number=0
CM058244.1	Liftoff	exon	133170164	133170672	.	+	.	ID=exon-XM_006538564.5-10;Parent=rna-XM_006538564.5;Dbxref=GeneID:15356,GenBank:XM_006538564.5,MGI:MGI:96158;gbkey=mRNA;gene=Hmgcl;product=3-hydroxy-3-methylglutaryl-Coenzyme A lyase%2C transcript variant X1;transcript_id=XM_006538564.5;extra_copy_number=0
CM058244.1	Liftoff	CDS	133161697	133161745	.	+	.	ID=cds-XP_006538627.1;Parent=rna-XM_006538564.5;Dbxref=GeneID:15356,GenBank:XP_006538627.1,MGI:MGI:96158;Name=XP_006538627.1;gbkey=CDS;gene=Hmgcl;product=hydroxymethylglutaryl-CoA lyase%2C mitochondrial isoform X1;protein_id=XP_006538627.1;extra_copy_number=0
CM058244.1	Liftoff	CDS	133161934	133162029	.	+	.	ID=cds-XP_006538627.1;Parent=rna-XM_006538564.5;Dbxref=GeneID:15356,GenBank:XP_006538627.1,MGI:MGI:96158;Name=XP_006538627.1;gbkey=CDS;gene=Hmgcl;product=hydroxymethylglutaryl-CoA lyase%2C mitochondrial isoform X1;protein_id=XP_006538627.1;extra_copy_number=0
CM058244.1	Liftoff	CDS	133163673	133163821	.	+	.	ID=cds-XP_006538627.1;Parent=rna-XM_006538564.5;Dbxref=GeneID:15356,GenBank:XP_006538627.1,MGI:MGI:96158;Name=XP_006538627.1;gbkey=CDS;gene=Hmgcl;product=hydroxymethylglutaryl-CoA lyase%2C mitochondrial isoform X1;protein_id=XP_006538627.1;extra_copy_number=0
CM058244.1	Liftoff	CDS	133166785	133166848	.	+	.	ID=cds-XP_006538627.1;Parent=rna-XM_006538564.5;Dbxref=GeneID:15356,GenBank:XP_006538627.1,MGI:MGI:96158;Name=XP_006538627.1;gbkey=CDS;gene=Hmgcl;product=hydroxymethylglutaryl-CoA lyase%2C mitochondrial isoform X1;protein_id=XP_006538627.1;extra_copy_number=0
CM058244.1	Liftoff	CDS	133168038	133168226	.	+	.	ID=cds-XP_006538627.1;Parent=rna-XM_006538564.5;Dbxref=GeneID:15356,GenBank:XP_006538627.1,MGI:MGI:96158;Name=XP_006538627.1;gbkey=CDS;gene=Hmgcl;product=hydroxymethylglutaryl-CoA lyase%2C mitochondrial isoform X1;protein_id=XP_006538627.1;extra_copy_number=0
CM058244.1	Liftoff	CDS	133168838	133168963	.	+	.	ID=cds-XP_006538627.1;Parent=rna-XM_006538564.5;Dbxref=GeneID:15356,GenBank:XP_006538627.1,MGI:MGI:96158;Name=XP_006538627.1;gbkey=CDS;gene=Hmgcl;product=hydroxymethylglutaryl-CoA lyase%2C mitochondrial isoform X1;protein_id=XP_006538627.1;extra_copy_number=0
CM058244.1	Liftoff	CDS	133170164	133170265	.	+	.	ID=cds-XP_006538627.1;Parent=rna-XM_006538564.5;Dbxref=GeneID:15356,GenBank:XP_006538627.1,MGI:MGI:96158;Name=XP_006538627.1;gbkey=CDS;gene=Hmgcl;product=hydroxymethylglutaryl-CoA lyase%2C mitochondrial isoform X1;protein_id=XP_006538627.1;extra_copy_number=0
CM058244.1	Liftoff	mRNA	133154724	133170729	.	+	.	ID=rna-NM_008254.3;Parent=gene-Hmgcl;Dbxref=GeneID:15356,GenBank:NM_008254.3,MGI:MGI:96158;Name=NM_008254.3;gbkey=mRNA;gene=Hmgcl;product=3-hydroxy-3-methylglutaryl-Coenzyme A lyase%2C transcript variant 1;tag=RefSeq Select;transcript_id=NM_008254.3;matches_ref_protein=True;valid_ORF=True;extra_copy_number=0
CM058244.1	Liftoff	exon	133154724	133154816	.	+	.	ID=exon-NM_008254.3-1;Parent=rna-NM_008254.3;Dbxref=GeneID:15356,GenBank:NM_008254.3,MGI:MGI:96158;gbkey=mRNA;gene=Hmgcl;product=3-hydroxy-3-methylglutaryl-Coenzyme A lyase%2C transcript variant 1;tag=RefSeq Select;transcript_id=NM_008254.3;extra_copy_number=0
CM058244.1	Liftoff	exon	133158871	133158954	.	+	.	ID=exon-NM_008254.3-2;Parent=rna-NM_008254.3;Dbxref=GeneID:15356,GenBank:NM_008254.3,MGI:MGI:96158;gbkey=mRNA;gene=Hmgcl;product=3-hydroxy-3-methylglutaryl-Coenzyme A lyase%2C transcript variant 1;tag=RefSeq Select;transcript_id=NM_008254.3;extra_copy_number=0
CM058244.1	Liftoff	exon	133160690	133160797	.	+	.	ID=exon-NM_008254.3-3;Parent=rna-NM_008254.3;Dbxref=GeneID:15356,GenBank:NM_008254.3,MGI:MGI:96158;gbkey=mRNA;gene=Hmgcl;product=3-hydroxy-3-methylglutaryl-Coenzyme A lyase%2C transcript variant 1;tag=RefSeq Select;transcript_id=NM_008254.3;extra_copy_number=0
CM058244.1	Liftoff	exon	133161934	133162029	.	+	.	ID=exon-NM_008254.3-4;Parent=rna-NM_008254.3;Dbxref=GeneID:15356,GenBank:NM_008254.3,MGI:MGI:96158;gbkey=mRNA;gene=Hmgcl;product=3-hydroxy-3-methylglutaryl-Coenzyme A lyase%2C transcript variant 1;tag=RefSeq Select;transcript_id=NM_008254.3;extra_copy_number=0
CM058244.1	Liftoff	exon	133163673	133163821	.	+	.	ID=exon-NM_008254.3-5;Parent=rna-NM_008254.3;Dbxref=GeneID:15356,GenBank:NM_008254.3,MGI:MGI:96158;gbkey=mRNA;gene=Hmgcl;product=3-hydroxy-3-methylglutaryl-Coenzyme A lyase%2C transcript variant 1;tag=RefSeq Select;transcript_id=NM_008254.3;extra_copy_number=0
CM058244.1	Liftoff	exon	133166785	133166848	.	+	.	ID=exon-NM_008254.3-6;Parent=rna-NM_008254.3;Dbxref=GeneID:15356,GenBank:NM_008254.3,MGI:MGI:96158;gbkey=mRNA;gene=Hmgcl;product=3-hydroxy-3-methylglutaryl-Coenzyme A lyase%2C transcript variant 1;tag=RefSeq Select;transcript_id=NM_008254.3;extra_copy_number=0
CM058244.1	Liftoff	exon	133168038	133168226	.	+	.	ID=exon-NM_008254.3-7;Parent=rna-NM_008254.3;Dbxref=GeneID:15356,GenBank:NM_008254.3,MGI:MGI:96158;gbkey=mRNA;gene=Hmgcl;product=3-hydroxy-3-methylglutaryl-Coenzyme A lyase%2C transcript variant 1;tag=RefSeq Select;transcript_id=NM_008254.3;extra_copy_number=0
CM058244.1	Liftoff	exon	133168838	133168963	.	+	.	ID=exon-NM_008254.3-8;Parent=rna-NM_008254.3;Dbxref=GeneID:15356,GenBank:NM_008254.3,MGI:MGI:96158;gbkey=mRNA;gene=Hmgcl;product=3-hydroxy-3-methylglutaryl-Coenzyme A lyase%2C transcript variant 1;tag=RefSeq Select;transcript_id=NM_008254.3;extra_copy_number=0
CM058244.1	Liftoff	exon	133170164	133170729	.	+	.	ID=exon-NM_008254.3-9;Parent=rna-NM_008254.3;Dbxref=GeneID:15356,GenBank:NM_008254.3,MGI:MGI:96158;gbkey=mRNA;gene=Hmgcl;product=3-hydroxy-3-methylglutaryl-Coenzyme A lyase%2C transcript variant 1;tag=RefSeq Select;transcript_id=NM_008254.3;extra_copy_number=0
CM058244.1	Liftoff	CDS	133154757	133154816	.	+	.	ID=cds-NP_032280.2;Parent=rna-NM_008254.3;Dbxref=CCDS:CCDS18795.1,GeneID:15356,GenBank:NP_032280.2,MGI:MGI:96158;Name=NP_032280.2;Note=isoform 1 precursor is encoded by transcript variant 1;gbkey=CDS;gene=Hmgcl;product=hydroxymethylglutaryl-CoA lyase%2C mitochondrial isoform 1 precursor;protein_id=NP_032280.2;tag=RefSeq Select;extra_copy_number=0
CM058244.1	Liftoff	CDS	133158871	133158954	.	+	.	ID=cds-NP_032280.2;Parent=rna-NM_008254.3;Dbxref=CCDS:CCDS18795.1,GeneID:15356,GenBank:NP_032280.2,MGI:MGI:96158;Name=NP_032280.2;Note=isoform 1 precursor is encoded by transcript variant 1;gbkey=CDS;gene=Hmgcl;product=hydroxymethylglutaryl-CoA lyase%2C mitochondrial isoform 1 precursor;protein_id=NP_032280.2;tag=RefSeq Select;extra_copy_number=0
CM058244.1	Liftoff	CDS	133160690	133160797	.	+	.	ID=cds-NP_032280.2;Parent=rna-NM_008254.3;Dbxref=CCDS:CCDS18795.1,GeneID:15356,GenBank:NP_032280.2,MGI:MGI:96158;Name=NP_032280.2;Note=isoform 1 precursor is encoded by transcript variant 1;gbkey=CDS;gene=Hmgcl;product=hydroxymethylglutaryl-CoA lyase%2C mitochondrial isoform 1 precursor;protein_id=NP_032280.2;tag=RefSeq Select;extra_copy_number=0
CM058244.1	Liftoff	CDS	133161934	133162029	.	+	.	ID=cds-NP_032280.2;Parent=rna-NM_008254.3;Dbxref=CCDS:CCDS18795.1,GeneID:15356,GenBank:NP_032280.2,MGI:MGI:96158;Name=NP_032280.2;Note=isoform 1 precursor is encoded by transcript variant 1;gbkey=CDS;gene=Hmgcl;product=hydroxymethylglutaryl-CoA lyase%2C mitochondrial isoform 1 precursor;protein_id=NP_032280.2;tag=RefSeq Select;extra_copy_number=0
CM058244.1	Liftoff	CDS	133163673	133163821	.	+	.	ID=cds-NP_032280.2;Parent=rna-NM_008254.3;Dbxref=CCDS:CCDS18795.1,GeneID:15356,GenBank:NP_032280.2,MGI:MGI:96158;Name=NP_032280.2;Note=isoform 1 precursor is encoded by transcript variant 1;gbkey=CDS;gene=Hmgcl;product=hydroxymethylglutaryl-CoA lyase%2C mitochondrial isoform 1 precursor;protein_id=NP_032280.2;tag=RefSeq Select;extra_copy_number=0
CM058244.1	Liftoff	CDS	133166785	133166848	.	+	.	ID=cds-NP_032280.2;Parent=rna-NM_008254.3;Dbxref=CCDS:CCDS18795.1,GeneID:15356,GenBank:NP_032280.2,MGI:MGI:96158;Name=NP_032280.2;Note=isoform 1 precursor is encoded by transcript variant 1;gbkey=CDS;gene=Hmgcl;product=hydroxymethylglutaryl-CoA lyase%2C mitochondrial isoform 1 precursor;protein_id=NP_032280.2;tag=RefSeq Select;extra_copy_number=0
CM058244.1	Liftoff	CDS	133168038	133168226	.	+	.	ID=cds-NP_032280.2;Parent=rna-NM_008254.3;Dbxref=CCDS:CCDS18795.1,GeneID:15356,GenBank:NP_032280.2,MGI:MGI:96158;Name=NP_032280.2;Note=isoform 1 precursor is encoded by transcript variant 1;gbkey=CDS;gene=Hmgcl;product=hydroxymethylglutaryl-CoA lyase%2C mitochondrial isoform 1 precursor;protein_id=NP_032280.2;tag=RefSeq Select;extra_copy_number=0
CM058244.1	Liftoff	CDS	133168838	133168963	.	+	.	ID=cds-NP_032280.2;Parent=rna-NM_008254.3;Dbxref=CCDS:CCDS18795.1,GeneID:15356,GenBank:NP_032280.2,MGI:MGI:96158;Name=NP_032280.2;Note=isoform 1 precursor is encoded by transcript variant 1;gbkey=CDS;gene=Hmgcl;product=hydroxymethylglutaryl-CoA lyase%2C mitochondrial isoform 1 precursor;protein_id=NP_032280.2;tag=RefSeq Select;extra_copy_number=0
CM058244.1	Liftoff	CDS	133170164	133170265	.	+	.	ID=cds-NP_032280.2;Parent=rna-NM_008254.3;Dbxref=CCDS:CCDS18795.1,GeneID:15356,GenBank:NP_032280.2,MGI:MGI:96158;Name=NP_032280.2;Note=isoform 1 precursor is encoded by transcript variant 1;gbkey=CDS;gene=Hmgcl;product=hydroxymethylglutaryl-CoA lyase%2C mitochondrial isoform 1 precursor;protein_id=NP_032280.2;tag=RefSeq Select;extra_copy_number=0
CM058244.1	Liftoff	mRNA	133155681	133170729	.	+	.	ID=rna-NM_001357529.1;Parent=gene-Hmgcl;Dbxref=GeneID:15356,GenBank:NM_001357529.1,MGI:MGI:96158;Name=NM_001357529.1;gbkey=mRNA;gene=Hmgcl;product=3-hydroxy-3-methylglutaryl-Coenzyme A lyase%2C transcript variant 2;transcript_id=NM_001357529.1;matches_ref_protein=True;valid_ORF=True;extra_copy_number=0
CM058244.1	Liftoff	exon	133155681	133157168	.	+	.	ID=exon-NM_001357529.1-1;Parent=rna-NM_001357529.1;Dbxref=GeneID:15356,GenBank:NM_001357529.1,MGI:MGI:96158;gbkey=mRNA;gene=Hmgcl;product=3-hydroxy-3-methylglutaryl-Coenzyme A lyase%2C transcript variant 2;transcript_id=NM_001357529.1;extra_copy_number=0
CM058244.1	Liftoff	exon	133158871	133158954	.	+	.	ID=exon-NM_001357529.1-2;Parent=rna-NM_001357529.1;Dbxref=GeneID:15356,GenBank:NM_001357529.1,MGI:MGI:96158;gbkey=mRNA;gene=Hmgcl;product=3-hydroxy-3-methylglutaryl-Coenzyme A lyase%2C transcript variant 2;transcript_id=NM_001357529.1;extra_copy_number=0
CM058244.1	Liftoff	exon	133160690	133160797	.	+	.	ID=exon-NM_001357529.1-3;Parent=rna-NM_001357529.1;Dbxref=GeneID:15356,GenBank:NM_001357529.1,MGI:MGI:96158;gbkey=mRNA;gene=Hmgcl;product=3-hydroxy-3-methylglutaryl-Coenzyme A lyase%2C transcript variant 2;transcript_id=NM_001357529.1;extra_copy_number=0
CM058244.1	Liftoff	exon	133161934	133162029	.	+	.	ID=exon-NM_001357529.1-4;Parent=rna-NM_001357529.1;Dbxref=GeneID:15356,GenBank:NM_001357529.1,MGI:MGI:96158;gbkey=mRNA;gene=Hmgcl;product=3-hydroxy-3-methylglutaryl-Coenzyme A lyase%2C transcript variant 2;transcript_id=NM_001357529.1;extra_copy_number=0
CM058244.1	Liftoff	exon	133163673	133163821	.	+	.	ID=exon-NM_001357529.1-5;Parent=rna-NM_001357529.1;Dbxref=GeneID:15356,GenBank:NM_001357529.1,MGI:MGI:96158;gbkey=mRNA;gene=Hmgcl;product=3-hydroxy-3-methylglutaryl-Coenzyme A lyase%2C transcript variant 2;transcript_id=NM_001357529.1;extra_copy_number=0
CM058244.1	Liftoff	exon	133166785	133166848	.	+	.	ID=exon-NM_001357529.1-6;Parent=rna-NM_001357529.1;Dbxref=GeneID:15356,GenBank:NM_001357529.1,MGI:MGI:96158;gbkey=mRNA;gene=Hmgcl;product=3-hydroxy-3-methylglutaryl-Coenzyme A lyase%2C transcript variant 2;transcript_id=NM_001357529.1;extra_copy_number=0
CM058244.1	Liftoff	exon	133168038	133168226	.	+	.	ID=exon-NM_001357529.1-7;Parent=rna-NM_001357529.1;Dbxref=GeneID:15356,GenBank:NM_001357529.1,MGI:MGI:96158;gbkey=mRNA;gene=Hmgcl;product=3-hydroxy-3-methylglutaryl-Coenzyme A lyase%2C transcript variant 2;transcript_id=NM_001357529.1;extra_copy_number=0
CM058244.1	Liftoff	exon	133168838	133168963	.	+	.	ID=exon-NM_001357529.1-8;Parent=rna-NM_001357529.1;Dbxref=GeneID:15356,GenBank:NM_001357529.1,MGI:MGI:96158;gbkey=mRNA;gene=Hmgcl;product=3-hydroxy-3-methylglutaryl-Coenzyme A lyase%2C transcript variant 2;transcript_id=NM_001357529.1;extra_copy_number=0
CM058244.1	Liftoff	exon	133170164	133170729	.	+	.	ID=exon-NM_001357529.1-9;Parent=rna-NM_001357529.1;Dbxref=GeneID:15356,GenBank:NM_001357529.1,MGI:MGI:96158;gbkey=mRNA;gene=Hmgcl;product=3-hydroxy-3-methylglutaryl-Coenzyme A lyase%2C transcript variant 2;transcript_id=NM_001357529.1;extra_copy_number=0
CM058244.1	Liftoff	CDS	133158886	133158954	.	+	.	ID=cds-NP_001344458.1;Parent=rna-NM_001357529.1;Dbxref=GeneID:15356,GenBank:NP_001344458.1,MGI:MGI:96158;Name=NP_001344458.1;Note=isoform 2 is encoded by transcript variant 2;gbkey=CDS;gene=Hmgcl;product=hydroxymethylglutaryl-CoA lyase%2C mitochondrial isoform 2;protein_id=NP_001344458.1;extra_copy_number=0
CM058244.1	Liftoff	CDS	133160690	133160797	.	+	.	ID=cds-NP_001344458.1;Parent=rna-NM_001357529.1;Dbxref=GeneID:15356,GenBank:NP_001344458.1,MGI:MGI:96158;Name=NP_001344458.1;Note=isoform 2 is encoded by transcript variant 2;gbkey=CDS;gene=Hmgcl;product=hydroxymethylglutaryl-CoA lyase%2C mitochondrial isoform 2;protein_id=NP_001344458.1;extra_copy_number=0
CM058244.1	Liftoff	CDS	133161934	133162029	.	+	.	ID=cds-NP_001344458.1;Parent=rna-NM_001357529.1;Dbxref=GeneID:15356,GenBank:NP_001344458.1,MGI:MGI:96158;Name=NP_001344458.1;Note=isoform 2 is encoded by transcript variant 2;gbkey=CDS;gene=Hmgcl;product=hydroxymethylglutaryl-CoA lyase%2C mitochondrial isoform 2;protein_id=NP_001344458.1;extra_copy_number=0
CM058244.1	Liftoff	CDS	133163673	133163821	.	+	.	ID=cds-NP_001344458.1;Parent=rna-NM_001357529.1;Dbxref=GeneID:15356,GenBank:NP_001344458.1,MGI:MGI:96158;Name=NP_001344458.1;Note=isoform 2 is encoded by transcript variant 2;gbkey=CDS;gene=Hmgcl;product=hydroxymethylglutaryl-CoA lyase%2C mitochondrial isoform 2;protein_id=NP_001344458.1;extra_copy_number=0
CM058244.1	Liftoff	CDS	133166785	133166848	.	+	.	ID=cds-NP_001344458.1;Parent=rna-NM_001357529.1;Dbxref=GeneID:15356,GenBank:NP_001344458.1,MGI:MGI:96158;Name=NP_001344458.1;Note=isoform 2 is encoded by transcript variant 2;gbkey=CDS;gene=Hmgcl;product=hydroxymethylglutaryl-CoA lyase%2C mitochondrial isoform 2;protein_id=NP_001344458.1;extra_copy_number=0
CM058244.1	Liftoff	CDS	133168038	133168226	.	+	.	ID=cds-NP_001344458.1;Parent=rna-NM_001357529.1;Dbxref=GeneID:15356,GenBank:NP_001344458.1,MGI:MGI:96158;Name=NP_001344458.1;Note=isoform 2 is encoded by transcript variant 2;gbkey=CDS;gene=Hmgcl;product=hydroxymethylglutaryl-CoA lyase%2C mitochondrial isoform 2;protein_id=NP_001344458.1;extra_copy_number=0
CM058244.1	Liftoff	CDS	133168838	133168963	.	+	.	ID=cds-NP_001344458.1;Parent=rna-NM_001357529.1;Dbxref=GeneID:15356,GenBank:NP_001344458.1,MGI:MGI:96158;Name=NP_001344458.1;Note=isoform 2 is encoded by transcript variant 2;gbkey=CDS;gene=Hmgcl;product=hydroxymethylglutaryl-CoA lyase%2C mitochondrial isoform 2;protein_id=NP_001344458.1;extra_copy_number=0
CM058244.1	Liftoff	CDS	133170164	133170265	.	+	.	ID=cds-NP_001344458.1;Parent=rna-NM_001357529.1;Dbxref=GeneID:15356,GenBank:NP_001344458.1,MGI:MGI:96158;Name=NP_001344458.1;Note=isoform 2 is encoded by transcript variant 2;gbkey=CDS;gene=Hmgcl;product=hydroxymethylglutaryl-CoA lyase%2C mitochondrial isoform 2;protein_id=NP_001344458.1;extra_copy_number=0
CM058244.1	Liftoff	mRNA	133155681	133170729	.	+	.	ID=rna-NM_001357530.1;Parent=gene-Hmgcl;Dbxref=GeneID:15356,GenBank:NM_001357530.1,MGI:MGI:96158;Name=NM_001357530.1;gbkey=mRNA;gene=Hmgcl;product=3-hydroxy-3-methylglutaryl-Coenzyme A lyase%2C transcript variant 3;transcript_id=NM_001357530.1;matches_ref_protein=False;valid_ORF=False;missing_stop_codon=True;extra_copy_number=0
CM058244.1	Liftoff	exon	133155681	133157168	.	+	.	ID=exon-NM_001357530.1-1;Parent=rna-NM_001357530.1;Dbxref=GeneID:15356,GenBank:NM_001357530.1,MGI:MGI:96158;gbkey=mRNA;gene=Hmgcl;product=3-hydroxy-3-methylglutaryl-Coenzyme A lyase%2C transcript variant 3;transcript_id=NM_001357530.1;extra_copy_number=0
CM058244.1	Liftoff	exon	133158871	133158954	.	+	.	ID=exon-NM_001357530.1-2;Parent=rna-NM_001357530.1;Dbxref=GeneID:15356,GenBank:NM_001357530.1,MGI:MGI:96158;gbkey=mRNA;gene=Hmgcl;product=3-hydroxy-3-methylglutaryl-Coenzyme A lyase%2C transcript variant 3;transcript_id=NM_001357530.1;extra_copy_number=0
CM058244.1	Liftoff	exon	133160690	133160797	.	+	.	ID=exon-NM_001357530.1-3;Parent=rna-NM_001357530.1;Dbxref=GeneID:15356,GenBank:NM_001357530.1,MGI:MGI:96158;gbkey=mRNA;gene=Hmgcl;product=3-hydroxy-3-methylglutaryl-Coenzyme A lyase%2C transcript variant 3;transcript_id=NM_001357530.1;extra_copy_number=0
CM058244.1	Liftoff	exon	133161598	133161745	.	+	.	ID=exon-NM_001357530.1-4;Parent=rna-NM_001357530.1;Dbxref=GeneID:15356,GenBank:NM_001357530.1,MGI:MGI:96158;gbkey=mRNA;gene=Hmgcl;product=3-hydroxy-3-methylglutaryl-Coenzyme A lyase%2C transcript variant 3;transcript_id=NM_001357530.1;extra_copy_number=0
CM058244.1	Liftoff	exon	133161934	133162029	.	+	.	ID=exon-NM_001357530.1-5;Parent=rna-NM_001357530.1;Dbxref=GeneID:15356,GenBank:NM_001357530.1,MGI:MGI:96158;gbkey=mRNA;gene=Hmgcl;product=3-hydroxy-3-methylglutaryl-Coenzyme A lyase%2C transcript variant 3;transcript_id=NM_001357530.1;extra_copy_number=0
CM058244.1	Liftoff	exon	133163673	133163821	.	+	.	ID=exon-NM_001357530.1-6;Parent=rna-NM_001357530.1;Dbxref=GeneID:15356,GenBank:NM_001357530.1,MGI:MGI:96158;gbkey=mRNA;gene=Hmgcl;product=3-hydroxy-3-methylglutaryl-Coenzyme A lyase%2C transcript variant 3;transcript_id=NM_001357530.1;extra_copy_number=0
CM058244.1	Liftoff	exon	133166785	133166848	.	+	.	ID=exon-NM_001357530.1-7;Parent=rna-NM_001357530.1;Dbxref=GeneID:15356,GenBank:NM_001357530.1,MGI:MGI:96158;gbkey=mRNA;gene=Hmgcl;product=3-hydroxy-3-methylglutaryl-Coenzyme A lyase%2C transcript variant 3;transcript_id=NM_001357530.1;extra_copy_number=0
CM058244.1	Liftoff	exon	133168038	133168226	.	+	.	ID=exon-NM_001357530.1-8;Parent=rna-NM_001357530.1;Dbxref=GeneID:15356,GenBank:NM_001357530.1,MGI:MGI:96158;gbkey=mRNA;gene=Hmgcl;product=3-hydroxy-3-methylglutaryl-Coenzyme A lyase%2C transcript variant 3;transcript_id=NM_001357530.1;extra_copy_number=0
CM058244.1	Liftoff	exon	133168838	133168963	.	+	.	ID=exon-NM_001357530.1-9;Parent=rna-NM_001357530.1;Dbxref=GeneID:15356,GenBank:NM_001357530.1,MGI:MGI:96158;gbkey=mRNA;gene=Hmgcl;product=3-hydroxy-3-methylglutaryl-Coenzyme A lyase%2C transcript variant 3;transcript_id=NM_001357530.1;extra_copy_number=0
CM058244.1	Liftoff	exon	133170164	133170729	.	+	.	ID=exon-NM_001357530.1-10;Parent=rna-NM_001357530.1;Dbxref=GeneID:15356,GenBank:NM_001357530.1,MGI:MGI:96158;gbkey=mRNA;gene=Hmgcl;product=3-hydroxy-3-methylglutaryl-Coenzyme A lyase%2C transcript variant 3;transcript_id=NM_001357530.1;extra_copy_number=0
CM058244.1	Liftoff	CDS	133161697	133161745	.	+	.	ID=cds-NP_001344459.1;Parent=rna-NM_001357530.1;Dbxref=GeneID:15356,GenBank:NP_001344459.1,MGI:MGI:96158;Name=NP_001344459.1;Note=isoform 3 is encoded by transcript variant 3;gbkey=CDS;gene=Hmgcl;product=hydroxymethylglutaryl-CoA lyase%2C mitochondrial isoform 3;protein_id=NP_001344459.1;extra_copy_number=0
CM058244.1	Liftoff	CDS	133161934	133162029	.	+	.	ID=cds-NP_001344459.1;Parent=rna-NM_001357530.1;Dbxref=GeneID:15356,GenBank:NP_001344459.1,MGI:MGI:96158;Name=NP_001344459.1;Note=isoform 3 is encoded by transcript variant 3;gbkey=CDS;gene=Hmgcl;product=hydroxymethylglutaryl-CoA lyase%2C mitochondrial isoform 3;protein_id=NP_001344459.1;extra_copy_number=0
CM058244.1	Liftoff	CDS	133163673	133163821	.	+	.	ID=cds-NP_001344459.1;Parent=rna-NM_001357530.1;Dbxref=GeneID:15356,GenBank:NP_001344459.1,MGI:MGI:96158;Name=NP_001344459.1;Note=isoform 3 is encoded by transcript variant 3;gbkey=CDS;gene=Hmgcl;product=hydroxymethylglutaryl-CoA lyase%2C mitochondrial isoform 3;protein_id=NP_001344459.1;extra_copy_number=0
CM058244.1	Liftoff	CDS	133166785	133166848	.	+	.	ID=cds-NP_001344459.1;Parent=rna-NM_001357530.1;Dbxref=GeneID:15356,GenBank:NP_001344459.1,MGI:MGI:96158;Name=NP_001344459.1;Note=isoform 3 is encoded by transcript variant 3;gbkey=CDS;gene=Hmgcl;product=hydroxymethylglutaryl-CoA lyase%2C mitochondrial isoform 3;protein_id=NP_001344459.1;extra_copy_number=0
CM058244.1	Liftoff	CDS	133168038	133168226	.	+	.	ID=cds-NP_001344459.1;Parent=rna-NM_001357530.1;Dbxref=GeneID:15356,GenBank:NP_001344459.1,MGI:MGI:96158;Name=NP_001344459.1;Note=isoform 3 is encoded by transcript variant 3;gbkey=CDS;gene=Hmgcl;product=hydroxymethylglutaryl-CoA lyase%2C mitochondrial isoform 3;protein_id=NP_001344459.1;extra_copy_number=0
CM058244.1	Liftoff	CDS	133168838	133168963	.	+	.	ID=cds-NP_001344459.1;Parent=rna-NM_001357530.1;Dbxref=GeneID:15356,GenBank:NP_001344459.1,MGI:MGI:96158;Name=NP_001344459.1;Note=isoform 3 is encoded by transcript variant 3;gbkey=CDS;gene=Hmgcl;product=hydroxymethylglutaryl-CoA lyase%2C mitochondrial isoform 3;protein_id=NP_001344459.1;extra_copy_number=0
CM058244.1	Liftoff	CDS	133170164	133170265	.	+	.	ID=cds-NP_001344459.1;Parent=rna-NM_001357530.1;Dbxref=GeneID:15356,GenBank:NP_001344459.1,MGI:MGI:96158;Name=NP_001344459.1;Note=isoform 3 is encoded by transcript variant 3;gbkey=CDS;gene=Hmgcl;product=hydroxymethylglutaryl-CoA lyase%2C mitochondrial isoform 3;protein_id=NP_001344459.1;extra_copy_number=0
CM058244.1	Liftoff	gene	133171314	133176242	.	+	.	ID=gene-Gale;Dbxref=GeneID:74246,MGI:MGI:1921496;Name=Gale;description=galactose-4-epimerase%2C UDP;gbkey=Gene;gene=Gale;gene_biotype=protein_coding;gene_synonym=2310002A12Rik;coverage=1.0;sequence_ID=0.995;valid_ORFs=6;extra_copy_number=0;copy_num_ID=gene-Gale_0
CM058244.1	Liftoff	mRNA	133171314	133176242	.	+	.	ID=rna-XM_006539218.5;Parent=gene-Gale;Dbxref=GeneID:74246,GenBank:XM_006539218.5,MGI:MGI:1921496;Name=XM_006539218.5;gbkey=mRNA;gene=Gale;model_evidence=Supporting evidence includes similarity to: 3 mRNAs%2C 28 ESTs%2C 8 Proteins%2C 398 long SRA reads%2C and 100%25 coverage of the annotated genomic feature by RNAseq alignments%2C including 35 samples with support for all annotated introns;product=galactose-4-epimerase%2C UDP%2C transcript variant X1;transcript_id=XM_006539218.5;matches_ref_protein=False;valid_ORF=True;extra_copy_number=0
CM058244.1	Liftoff	exon	133171314	133171863	.	+	.	ID=exon-XM_006539218.5-1;Parent=rna-XM_006539218.5;Dbxref=GeneID:74246,GenBank:XM_006539218.5,MGI:MGI:1921496;gbkey=mRNA;gene=Gale;product=galactose-4-epimerase%2C UDP%2C transcript variant X1;transcript_id=XM_006539218.5;extra_copy_number=0
CM058244.1	Liftoff	exon	133173406	133173531	.	+	.	ID=exon-XM_006539218.5-2;Parent=rna-XM_006539218.5;Dbxref=GeneID:74246,GenBank:XM_006539218.5,MGI:MGI:1921496;gbkey=mRNA;gene=Gale;product=galactose-4-epimerase%2C UDP%2C transcript variant X1;transcript_id=XM_006539218.5;extra_copy_number=0
CM058244.1	Liftoff	exon	133173640	133173755	.	+	.	ID=exon-XM_006539218.5-3;Parent=rna-XM_006539218.5;Dbxref=GeneID:74246,GenBank:XM_006539218.5,MGI:MGI:1921496;gbkey=mRNA;gene=Gale;product=galactose-4-epimerase%2C UDP%2C transcript variant X1;transcript_id=XM_006539218.5;extra_copy_number=0
CM058244.1	Liftoff	exon	133174077	133174190	.	+	.	ID=exon-XM_006539218.5-4;Parent=rna-XM_006539218.5;Dbxref=GeneID:74246,GenBank:XM_006539218.5,MGI:MGI:1921496;gbkey=mRNA;gene=Gale;product=galactose-4-epimerase%2C UDP%2C transcript variant X1;transcript_id=XM_006539218.5;extra_copy_number=0
CM058244.1	Liftoff	exon	133174444	133174620	.	+	.	ID=exon-XM_006539218.5-5;Parent=rna-XM_006539218.5;Dbxref=GeneID:74246,GenBank:XM_006539218.5,MGI:MGI:1921496;gbkey=mRNA;gene=Gale;product=galactose-4-epimerase%2C UDP%2C transcript variant X1;transcript_id=XM_006539218.5;extra_copy_number=0
CM058244.1	Liftoff	exon	133174880	133174993	.	+	.	ID=exon-XM_006539218.5-6;Parent=rna-XM_006539218.5;Dbxref=GeneID:74246,GenBank:XM_006539218.5,MGI:MGI:1921496;gbkey=mRNA;gene=Gale;product=galactose-4-epimerase%2C UDP%2C transcript variant X1;transcript_id=XM_006539218.5;extra_copy_number=0
CM058244.1	Liftoff	exon	133175080	133175146	.	+	.	ID=exon-XM_006539218.5-7;Parent=rna-XM_006539218.5;Dbxref=GeneID:74246,GenBank:XM_006539218.5,MGI:MGI:1921496;gbkey=mRNA;gene=Gale;product=galactose-4-epimerase%2C UDP%2C transcript variant X1;transcript_id=XM_006539218.5;extra_copy_number=0
CM058244.1	Liftoff	exon	133175235	133175320	.	+	.	ID=exon-XM_006539218.5-8;Parent=rna-XM_006539218.5;Dbxref=GeneID:74246,GenBank:XM_006539218.5,MGI:MGI:1921496;gbkey=mRNA;gene=Gale;product=galactose-4-epimerase%2C UDP%2C transcript variant X1;transcript_id=XM_006539218.5;extra_copy_number=0
CM058244.1	Liftoff	exon	133175416	133175493	.	+	.	ID=exon-XM_006539218.5-9;Parent=rna-XM_006539218.5;Dbxref=GeneID:74246,GenBank:XM_006539218.5,MGI:MGI:1921496;gbkey=mRNA;gene=Gale;product=galactose-4-epimerase%2C UDP%2C transcript variant X1;transcript_id=XM_006539218.5;extra_copy_number=0
CM058244.1	Liftoff	exon	133175653	133175767	.	+	.	ID=exon-XM_006539218.5-10;Parent=rna-XM_006539218.5;Dbxref=GeneID:74246,GenBank:XM_006539218.5,MGI:MGI:1921496;gbkey=mRNA;gene=Gale;product=galactose-4-epimerase%2C UDP%2C transcript variant X1;transcript_id=XM_006539218.5;extra_copy_number=0
CM058244.1	Liftoff	exon	133175865	133176242	.	+	.	ID=exon-XM_006539218.5-11;Parent=rna-XM_006539218.5;Dbxref=GeneID:74246,GenBank:XM_006539218.5,MGI:MGI:1921496;gbkey=mRNA;gene=Gale;product=galactose-4-epimerase%2C UDP%2C transcript variant X1;transcript_id=XM_006539218.5;extra_copy_number=0
CM058244.1	Liftoff	CDS	133173414	133173531	.	+	.	ID=cds-XP_006539281.1;Parent=rna-XM_006539218.5;Dbxref=GeneID:74246,GenBank:XP_006539281.1,MGI:MGI:1921496;Name=XP_006539281.1;gbkey=CDS;gene=Gale;product=UDP-glucose 4-epimerase isoform X1;protein_id=XP_006539281.1;extra_copy_number=0
CM058244.1	Liftoff	CDS	133173640	133173755	.	+	.	ID=cds-XP_006539281.1;Parent=rna-XM_006539218.5;Dbxref=GeneID:74246,GenBank:XP_006539281.1,MGI:MGI:1921496;Name=XP_006539281.1;gbkey=CDS;gene=Gale;product=UDP-glucose 4-epimerase isoform X1;protein_id=XP_006539281.1;extra_copy_number=0
CM058244.1	Liftoff	CDS	133174077	133174190	.	+	.	ID=cds-XP_006539281.1;Parent=rna-XM_006539218.5;Dbxref=GeneID:74246,GenBank:XP_006539281.1,MGI:MGI:1921496;Name=XP_006539281.1;gbkey=CDS;gene=Gale;product=UDP-glucose 4-epimerase isoform X1;protein_id=XP_006539281.1;extra_copy_number=0
CM058244.1	Liftoff	CDS	133174444	133174620	.	+	.	ID=cds-XP_006539281.1;Parent=rna-XM_006539218.5;Dbxref=GeneID:74246,GenBank:XP_006539281.1,MGI:MGI:1921496;Name=XP_006539281.1;gbkey=CDS;gene=Gale;product=UDP-glucose 4-epimerase isoform X1;protein_id=XP_006539281.1;extra_copy_number=0
CM058244.1	Liftoff	CDS	133174880	133174993	.	+	.	ID=cds-XP_006539281.1;Parent=rna-XM_006539218.5;Dbxref=GeneID:74246,GenBank:XP_006539281.1,MGI:MGI:1921496;Name=XP_006539281.1;gbkey=CDS;gene=Gale;product=UDP-glucose 4-epimerase isoform X1;protein_id=XP_006539281.1;extra_copy_number=0
CM058244.1	Liftoff	CDS	133175080	133175146	.	+	.	ID=cds-XP_006539281.1;Parent=rna-XM_006539218.5;Dbxref=GeneID:74246,GenBank:XP_006539281.1,MGI:MGI:1921496;Name=XP_006539281.1;gbkey=CDS;gene=Gale;product=UDP-glucose 4-epimerase isoform X1;protein_id=XP_006539281.1;extra_copy_number=0
CM058244.1	Liftoff	CDS	133175235	133175320	.	+	.	ID=cds-XP_006539281.1;Parent=rna-XM_006539218.5;Dbxref=GeneID:74246,GenBank:XP_006539281.1,MGI:MGI:1921496;Name=XP_006539281.1;gbkey=CDS;gene=Gale;product=UDP-glucose 4-epimerase isoform X1;protein_id=XP_006539281.1;extra_copy_number=0
CM058244.1	Liftoff	CDS	133175416	133175493	.	+	.	ID=cds-XP_006539281.1;Parent=rna-XM_006539218.5;Dbxref=GeneID:74246,GenBank:XP_006539281.1,MGI:MGI:1921496;Name=XP_006539281.1;gbkey=CDS;gene=Gale;product=UDP-glucose 4-epimerase isoform X1;protein_id=XP_006539281.1;extra_copy_number=0
CM058244.1	Liftoff	CDS	133175653	133175767	.	+	.	ID=cds-XP_006539281.1;Parent=rna-XM_006539218.5;Dbxref=GeneID:74246,GenBank:XP_006539281.1,MGI:MGI:1921496;Name=XP_006539281.1;gbkey=CDS;gene=Gale;product=UDP-glucose 4-epimerase isoform X1;protein_id=XP_006539281.1;extra_copy_number=0
CM058244.1	Liftoff	CDS	133175865	133175923	.	+	.	ID=cds-XP_006539281.1;Parent=rna-XM_006539218.5;Dbxref=GeneID:74246,GenBank:XP_006539281.1,MGI:MGI:1921496;Name=XP_006539281.1;gbkey=CDS;gene=Gale;product=UDP-glucose 4-epimerase isoform X1;protein_id=XP_006539281.1;extra_copy_number=0
CM058244.1	Liftoff	mRNA	133171314	133176242	.	+	.	ID=rna-XM_006539219.5;Parent=gene-Gale;Dbxref=GeneID:74246,GenBank:XM_006539219.5,MGI:MGI:1921496;Name=XM_006539219.5;gbkey=mRNA;gene=Gale;model_evidence=Supporting evidence includes similarity to: 3 mRNAs%2C 28 ESTs%2C 8 Proteins%2C 399 long SRA reads%2C and 100%25 coverage of the annotated genomic feature by RNAseq alignments%2C including 41 samples with support for all annotated introns;product=galactose-4-epimerase%2C UDP%2C transcript variant X2;transcript_id=XM_006539219.5;matches_ref_protein=False;valid_ORF=True;extra_copy_number=0
CM058244.1	Liftoff	exon	133171314	133171863	.	+	.	ID=exon-XM_006539219.5-1;Parent=rna-XM_006539219.5;Dbxref=GeneID:74246,GenBank:XM_006539219.5,MGI:MGI:1921496;gbkey=mRNA;gene=Gale;product=galactose-4-epimerase%2C UDP%2C transcript variant X2;transcript_id=XM_006539219.5;extra_copy_number=0
CM058244.1	Liftoff	exon	133173301	133173531	.	+	.	ID=exon-XM_006539219.5-2;Parent=rna-XM_006539219.5;Dbxref=GeneID:74246,GenBank:XM_006539219.5,MGI:MGI:1921496;gbkey=mRNA;gene=Gale;product=galactose-4-epimerase%2C UDP%2C transcript variant X2;transcript_id=XM_006539219.5;extra_copy_number=0
CM058244.1	Liftoff	exon	133173640	133173755	.	+	.	ID=exon-XM_006539219.5-3;Parent=rna-XM_006539219.5;Dbxref=GeneID:74246,GenBank:XM_006539219.5,MGI:MGI:1921496;gbkey=mRNA;gene=Gale;product=galactose-4-epimerase%2C UDP%2C transcript variant X2;transcript_id=XM_006539219.5;extra_copy_number=0
CM058244.1	Liftoff	exon	133174077	133174190	.	+	.	ID=exon-XM_006539219.5-4;Parent=rna-XM_006539219.5;Dbxref=GeneID:74246,GenBank:XM_006539219.5,MGI:MGI:1921496;gbkey=mRNA;gene=Gale;product=galactose-4-epimerase%2C UDP%2C transcript variant X2;transcript_id=XM_006539219.5;extra_copy_number=0
CM058244.1	Liftoff	exon	133174444	133174620	.	+	.	ID=exon-XM_006539219.5-5;Parent=rna-XM_006539219.5;Dbxref=GeneID:74246,GenBank:XM_006539219.5,MGI:MGI:1921496;gbkey=mRNA;gene=Gale;product=galactose-4-epimerase%2C UDP%2C transcript variant X2;transcript_id=XM_006539219.5;extra_copy_number=0
CM058244.1	Liftoff	exon	133174880	133174993	.	+	.	ID=exon-XM_006539219.5-6;Parent=rna-XM_006539219.5;Dbxref=GeneID:74246,GenBank:XM_006539219.5,MGI:MGI:1921496;gbkey=mRNA;gene=Gale;product=galactose-4-epimerase%2C UDP%2C transcript variant X2;transcript_id=XM_006539219.5;extra_copy_number=0
CM058244.1	Liftoff	exon	133175080	133175146	.	+	.	ID=exon-XM_006539219.5-7;Parent=rna-XM_006539219.5;Dbxref=GeneID:74246,GenBank:XM_006539219.5,MGI:MGI:1921496;gbkey=mRNA;gene=Gale;product=galactose-4-epimerase%2C UDP%2C transcript variant X2;transcript_id=XM_006539219.5;extra_copy_number=0
CM058244.1	Liftoff	exon	133175235	133175320	.	+	.	ID=exon-XM_006539219.5-8;Parent=rna-XM_006539219.5;Dbxref=GeneID:74246,GenBank:XM_006539219.5,MGI:MGI:1921496;gbkey=mRNA;gene=Gale;product=galactose-4-epimerase%2C UDP%2C transcript variant X2;transcript_id=XM_006539219.5;extra_copy_number=0
CM058244.1	Liftoff	exon	133175416	133175493	.	+	.	ID=exon-XM_006539219.5-9;Parent=rna-XM_006539219.5;Dbxref=GeneID:74246,GenBank:XM_006539219.5,MGI:MGI:1921496;gbkey=mRNA;gene=Gale;product=galactose-4-epimerase%2C UDP%2C transcript variant X2;transcript_id=XM_006539219.5;extra_copy_number=0
CM058244.1	Liftoff	exon	133175653	133175767	.	+	.	ID=exon-XM_006539219.5-10;Parent=rna-XM_006539219.5;Dbxref=GeneID:74246,GenBank:XM_006539219.5,MGI:MGI:1921496;gbkey=mRNA;gene=Gale;product=galactose-4-epimerase%2C UDP%2C transcript variant X2;transcript_id=XM_006539219.5;extra_copy_number=0
CM058244.1	Liftoff	exon	133175865	133176242	.	+	.	ID=exon-XM_006539219.5-11;Parent=rna-XM_006539219.5;Dbxref=GeneID:74246,GenBank:XM_006539219.5,MGI:MGI:1921496;gbkey=mRNA;gene=Gale;product=galactose-4-epimerase%2C UDP%2C transcript variant X2;transcript_id=XM_006539219.5;extra_copy_number=0
CM058244.1	Liftoff	CDS	133173414	133173531	.	+	.	ID=cds-XP_006539282.1;Parent=rna-XM_006539219.5;Dbxref=GeneID:74246,GenBank:XP_006539282.1,MGI:MGI:1921496;Name=XP_006539282.1;gbkey=CDS;gene=Gale;product=UDP-glucose 4-epimerase isoform X1;protein_id=XP_006539282.1;extra_copy_number=0
CM058244.1	Liftoff	CDS	133173640	133173755	.	+	.	ID=cds-XP_006539282.1;Parent=rna-XM_006539219.5;Dbxref=GeneID:74246,GenBank:XP_006539282.1,MGI:MGI:1921496;Name=XP_006539282.1;gbkey=CDS;gene=Gale;product=UDP-glucose 4-epimerase isoform X1;protein_id=XP_006539282.1;extra_copy_number=0
CM058244.1	Liftoff	CDS	133174077	133174190	.	+	.	ID=cds-XP_006539282.1;Parent=rna-XM_006539219.5;Dbxref=GeneID:74246,GenBank:XP_006539282.1,MGI:MGI:1921496;Name=XP_006539282.1;gbkey=CDS;gene=Gale;product=UDP-glucose 4-epimerase isoform X1;protein_id=XP_006539282.1;extra_copy_number=0
CM058244.1	Liftoff	CDS	133174444	133174620	.	+	.	ID=cds-XP_006539282.1;Parent=rna-XM_006539219.5;Dbxref=GeneID:74246,GenBank:XP_006539282.1,MGI:MGI:1921496;Name=XP_006539282.1;gbkey=CDS;gene=Gale;product=UDP-glucose 4-epimerase isoform X1;protein_id=XP_006539282.1;extra_copy_number=0
CM058244.1	Liftoff	CDS	133174880	133174993	.	+	.	ID=cds-XP_006539282.1;Parent=rna-XM_006539219.5;Dbxref=GeneID:74246,GenBank:XP_006539282.1,MGI:MGI:1921496;Name=XP_006539282.1;gbkey=CDS;gene=Gale;product=UDP-glucose 4-epimerase isoform X1;protein_id=XP_006539282.1;extra_copy_number=0
CM058244.1	Liftoff	CDS	133175080	133175146	.	+	.	ID=cds-XP_006539282.1;Parent=rna-XM_006539219.5;Dbxref=GeneID:74246,GenBank:XP_006539282.1,MGI:MGI:1921496;Name=XP_006539282.1;gbkey=CDS;gene=Gale;product=UDP-glucose 4-epimerase isoform X1;protein_id=XP_006539282.1;extra_copy_number=0
CM058244.1	Liftoff	CDS	133175235	133175320	.	+	.	ID=cds-XP_006539282.1;Parent=rna-XM_006539219.5;Dbxref=GeneID:74246,GenBank:XP_006539282.1,MGI:MGI:1921496;Name=XP_006539282.1;gbkey=CDS;gene=Gale;product=UDP-glucose 4-epimerase isoform X1;protein_id=XP_006539282.1;extra_copy_number=0
CM058244.1	Liftoff	CDS	133175416	133175493	.	+	.	ID=cds-XP_006539282.1;Parent=rna-XM_006539219.5;Dbxref=GeneID:74246,GenBank:XP_006539282.1,MGI:MGI:1921496;Name=XP_006539282.1;gbkey=CDS;gene=Gale;product=UDP-glucose 4-epimerase isoform X1;protein_id=XP_006539282.1;extra_copy_number=0
CM058244.1	Liftoff	CDS	133175653	133175767	.	+	.	ID=cds-XP_006539282.1;Parent=rna-XM_006539219.5;Dbxref=GeneID:74246,GenBank:XP_006539282.1,MGI:MGI:1921496;Name=XP_006539282.1;gbkey=CDS;gene=Gale;product=UDP-glucose 4-epimerase isoform X1;protein_id=XP_006539282.1;extra_copy_number=0
CM058244.1	Liftoff	CDS	133175865	133175923	.	+	.	ID=cds-XP_006539282.1;Parent=rna-XM_006539219.5;Dbxref=GeneID:74246,GenBank:XP_006539282.1,MGI:MGI:1921496;Name=XP_006539282.1;gbkey=CDS;gene=Gale;product=UDP-glucose 4-epimerase isoform X1;protein_id=XP_006539282.1;extra_copy_number=0
CM058244.1	Liftoff	mRNA	133171314	133176242	.	+	.	ID=rna-XM_030253842.2;Parent=gene-Gale;Dbxref=GeneID:74246,GenBank:XM_030253842.2,MGI:MGI:1921496;Name=XM_030253842.2;gbkey=mRNA;gene=Gale;model_evidence=Supporting evidence includes similarity to: 2 mRNAs%2C 20 ESTs%2C 319 long SRA reads%2C and 100%25 coverage of the annotated genomic feature by RNAseq alignments%2C including 40 samples with support for all annotated introns;product=galactose-4-epimerase%2C UDP%2C transcript variant X4;transcript_id=XM_030253842.2;matches_ref_protein=False;valid_ORF=True;extra_copy_number=0
CM058244.1	Liftoff	exon	133171314	133171863	.	+	.	ID=exon-XM_030253842.2-1;Parent=rna-XM_030253842.2;Dbxref=GeneID:74246,GenBank:XM_030253842.2,MGI:MGI:1921496;gbkey=mRNA;gene=Gale;product=galactose-4-epimerase%2C UDP%2C transcript variant X4;transcript_id=XM_030253842.2;extra_copy_number=0
CM058244.1	Liftoff	exon	133173301	133173531	.	+	.	ID=exon-XM_030253842.2-2;Parent=rna-XM_030253842.2;Dbxref=GeneID:74246,GenBank:XM_030253842.2,MGI:MGI:1921496;gbkey=mRNA;gene=Gale;product=galactose-4-epimerase%2C UDP%2C transcript variant X4;transcript_id=XM_030253842.2;extra_copy_number=0
CM058244.1	Liftoff	exon	133173640	133173755	.	+	.	ID=exon-XM_030253842.2-3;Parent=rna-XM_030253842.2;Dbxref=GeneID:74246,GenBank:XM_030253842.2,MGI:MGI:1921496;gbkey=mRNA;gene=Gale;product=galactose-4-epimerase%2C UDP%2C transcript variant X4;transcript_id=XM_030253842.2;extra_copy_number=0
CM058244.1	Liftoff	exon	133174077	133174190	.	+	.	ID=exon-XM_030253842.2-4;Parent=rna-XM_030253842.2;Dbxref=GeneID:74246,GenBank:XM_030253842.2,MGI:MGI:1921496;gbkey=mRNA;gene=Gale;product=galactose-4-epimerase%2C UDP%2C transcript variant X4;transcript_id=XM_030253842.2;extra_copy_number=0
CM058244.1	Liftoff	exon	133174328	133174620	.	+	.	ID=exon-XM_030253842.2-5;Parent=rna-XM_030253842.2;Dbxref=GeneID:74246,GenBank:XM_030253842.2,MGI:MGI:1921496;gbkey=mRNA;gene=Gale;product=galactose-4-epimerase%2C UDP%2C transcript variant X4;transcript_id=XM_030253842.2;extra_copy_number=0
CM058244.1	Liftoff	exon	133174880	133174993	.	+	.	ID=exon-XM_030253842.2-6;Parent=rna-XM_030253842.2;Dbxref=GeneID:74246,GenBank:XM_030253842.2,MGI:MGI:1921496;gbkey=mRNA;gene=Gale;product=galactose-4-epimerase%2C UDP%2C transcript variant X4;transcript_id=XM_030253842.2;extra_copy_number=0
CM058244.1	Liftoff	exon	133175080	133175146	.	+	.	ID=exon-XM_030253842.2-7;Parent=rna-XM_030253842.2;Dbxref=GeneID:74246,GenBank:XM_030253842.2,MGI:MGI:1921496;gbkey=mRNA;gene=Gale;product=galactose-4-epimerase%2C UDP%2C transcript variant X4;transcript_id=XM_030253842.2;extra_copy_number=0
CM058244.1	Liftoff	exon	133175235	133175320	.	+	.	ID=exon-XM_030253842.2-8;Parent=rna-XM_030253842.2;Dbxref=GeneID:74246,GenBank:XM_030253842.2,MGI:MGI:1921496;gbkey=mRNA;gene=Gale;product=galactose-4-epimerase%2C UDP%2C transcript variant X4;transcript_id=XM_030253842.2;extra_copy_number=0
CM058244.1	Liftoff	exon	133175416	133175493	.	+	.	ID=exon-XM_030253842.2-9;Parent=rna-XM_030253842.2;Dbxref=GeneID:74246,GenBank:XM_030253842.2,MGI:MGI:1921496;gbkey=mRNA;gene=Gale;product=galactose-4-epimerase%2C UDP%2C transcript variant X4;transcript_id=XM_030253842.2;extra_copy_number=0
CM058244.1	Liftoff	exon	133175653	133175767	.	+	.	ID=exon-XM_030253842.2-10;Parent=rna-XM_030253842.2;Dbxref=GeneID:74246,GenBank:XM_030253842.2,MGI:MGI:1921496;gbkey=mRNA;gene=Gale;product=galactose-4-epimerase%2C UDP%2C transcript variant X4;transcript_id=XM_030253842.2;extra_copy_number=0
CM058244.1	Liftoff	exon	133175865	133176242	.	+	.	ID=exon-XM_030253842.2-11;Parent=rna-XM_030253842.2;Dbxref=GeneID:74246,GenBank:XM_030253842.2,MGI:MGI:1921496;gbkey=mRNA;gene=Gale;product=galactose-4-epimerase%2C UDP%2C transcript variant X4;transcript_id=XM_030253842.2;extra_copy_number=0
CM058244.1	Liftoff	CDS	133174447	133174620	.	+	.	ID=cds-XP_030109702.1;Parent=rna-XM_030253842.2;Dbxref=GeneID:74246,GenBank:XP_030109702.1,MGI:MGI:1921496;Name=XP_030109702.1;gbkey=CDS;gene=Gale;product=UDP-glucose 4-epimerase isoform X2;protein_id=XP_030109702.1;extra_copy_number=0
CM058244.1	Liftoff	CDS	133174880	133174993	.	+	.	ID=cds-XP_030109702.1;Parent=rna-XM_030253842.2;Dbxref=GeneID:74246,GenBank:XP_030109702.1,MGI:MGI:1921496;Name=XP_030109702.1;gbkey=CDS;gene=Gale;product=UDP-glucose 4-epimerase isoform X2;protein_id=XP_030109702.1;extra_copy_number=0
CM058244.1	Liftoff	CDS	133175080	133175146	.	+	.	ID=cds-XP_030109702.1;Parent=rna-XM_030253842.2;Dbxref=GeneID:74246,GenBank:XP_030109702.1,MGI:MGI:1921496;Name=XP_030109702.1;gbkey=CDS;gene=Gale;product=UDP-glucose 4-epimerase isoform X2;protein_id=XP_030109702.1;extra_copy_number=0
CM058244.1	Liftoff	CDS	133175235	133175320	.	+	.	ID=cds-XP_030109702.1;Parent=rna-XM_030253842.2;Dbxref=GeneID:74246,GenBank:XP_030109702.1,MGI:MGI:1921496;Name=XP_030109702.1;gbkey=CDS;gene=Gale;product=UDP-glucose 4-epimerase isoform X2;protein_id=XP_030109702.1;extra_copy_number=0
CM058244.1	Liftoff	CDS	133175416	133175493	.	+	.	ID=cds-XP_030109702.1;Parent=rna-XM_030253842.2;Dbxref=GeneID:74246,GenBank:XP_030109702.1,MGI:MGI:1921496;Name=XP_030109702.1;gbkey=CDS;gene=Gale;product=UDP-glucose 4-epimerase isoform X2;protein_id=XP_030109702.1;extra_copy_number=0
CM058244.1	Liftoff	CDS	133175653	133175767	.	+	.	ID=cds-XP_030109702.1;Parent=rna-XM_030253842.2;Dbxref=GeneID:74246,GenBank:XP_030109702.1,MGI:MGI:1921496;Name=XP_030109702.1;gbkey=CDS;gene=Gale;product=UDP-glucose 4-epimerase isoform X2;protein_id=XP_030109702.1;extra_copy_number=0
CM058244.1	Liftoff	CDS	133175865	133175923	.	+	.	ID=cds-XP_030109702.1;Parent=rna-XM_030253842.2;Dbxref=GeneID:74246,GenBank:XP_030109702.1,MGI:MGI:1921496;Name=XP_030109702.1;gbkey=CDS;gene=Gale;product=UDP-glucose 4-epimerase isoform X2;protein_id=XP_030109702.1;extra_copy_number=0
CM058244.1	Liftoff	mRNA	133171314	133176242	.	+	.	ID=rna-XM_030253843.2;Parent=gene-Gale;Dbxref=GeneID:74246,GenBank:XM_030253843.2,MGI:MGI:1921496;Name=XM_030253843.2;gbkey=mRNA;gene=Gale;model_evidence=Supporting evidence includes similarity to: 2 mRNAs%2C 31 ESTs%2C 327 long SRA reads%2C and 100%25 coverage of the annotated genomic feature by RNAseq alignments%2C including 47 samples with support for all annotated introns;product=galactose-4-epimerase%2C UDP%2C transcript variant X5;transcript_id=XM_030253843.2;matches_ref_protein=False;valid_ORF=True;extra_copy_number=0
CM058244.1	Liftoff	exon	133171314	133171863	.	+	.	ID=exon-XM_030253843.2-1;Parent=rna-XM_030253843.2;Dbxref=GeneID:74246,GenBank:XM_030253843.2,MGI:MGI:1921496;gbkey=mRNA;gene=Gale;product=galactose-4-epimerase%2C UDP%2C transcript variant X5;transcript_id=XM_030253843.2;extra_copy_number=0
CM058244.1	Liftoff	exon	133173409	133173531	.	+	.	ID=exon-XM_030253843.2-2;Parent=rna-XM_030253843.2;Dbxref=GeneID:74246,GenBank:XM_030253843.2,MGI:MGI:1921496;gbkey=mRNA;gene=Gale;product=galactose-4-epimerase%2C UDP%2C transcript variant X5;transcript_id=XM_030253843.2;extra_copy_number=0
CM058244.1	Liftoff	exon	133173640	133173755	.	+	.	ID=exon-XM_030253843.2-3;Parent=rna-XM_030253843.2;Dbxref=GeneID:74246,GenBank:XM_030253843.2,MGI:MGI:1921496;gbkey=mRNA;gene=Gale;product=galactose-4-epimerase%2C UDP%2C transcript variant X5;transcript_id=XM_030253843.2;extra_copy_number=0
CM058244.1	Liftoff	exon	133174077	133174190	.	+	.	ID=exon-XM_030253843.2-4;Parent=rna-XM_030253843.2;Dbxref=GeneID:74246,GenBank:XM_030253843.2,MGI:MGI:1921496;gbkey=mRNA;gene=Gale;product=galactose-4-epimerase%2C UDP%2C transcript variant X5;transcript_id=XM_030253843.2;extra_copy_number=0
CM058244.1	Liftoff	exon	133174328	133174620	.	+	.	ID=exon-XM_030253843.2-5;Parent=rna-XM_030253843.2;Dbxref=GeneID:74246,GenBank:XM_030253843.2,MGI:MGI:1921496;gbkey=mRNA;gene=Gale;product=galactose-4-epimerase%2C UDP%2C transcript variant X5;transcript_id=XM_030253843.2;extra_copy_number=0
CM058244.1	Liftoff	exon	133174880	133174993	.	+	.	ID=exon-XM_030253843.2-6;Parent=rna-XM_030253843.2;Dbxref=GeneID:74246,GenBank:XM_030253843.2,MGI:MGI:1921496;gbkey=mRNA;gene=Gale;product=galactose-4-epimerase%2C UDP%2C transcript variant X5;transcript_id=XM_030253843.2;extra_copy_number=0
CM058244.1	Liftoff	exon	133175080	133175146	.	+	.	ID=exon-XM_030253843.2-7;Parent=rna-XM_030253843.2;Dbxref=GeneID:74246,GenBank:XM_030253843.2,MGI:MGI:1921496;gbkey=mRNA;gene=Gale;product=galactose-4-epimerase%2C UDP%2C transcript variant X5;transcript_id=XM_030253843.2;extra_copy_number=0
CM058244.1	Liftoff	exon	133175235	133175320	.	+	.	ID=exon-XM_030253843.2-8;Parent=rna-XM_030253843.2;Dbxref=GeneID:74246,GenBank:XM_030253843.2,MGI:MGI:1921496;gbkey=mRNA;gene=Gale;product=galactose-4-epimerase%2C UDP%2C transcript variant X5;transcript_id=XM_030253843.2;extra_copy_number=0
CM058244.1	Liftoff	exon	133175416	133175493	.	+	.	ID=exon-XM_030253843.2-9;Parent=rna-XM_030253843.2;Dbxref=GeneID:74246,GenBank:XM_030253843.2,MGI:MGI:1921496;gbkey=mRNA;gene=Gale;product=galactose-4-epimerase%2C UDP%2C transcript variant X5;transcript_id=XM_030253843.2;extra_copy_number=0
CM058244.1	Liftoff	exon	133175653	133175767	.	+	.	ID=exon-XM_030253843.2-10;Parent=rna-XM_030253843.2;Dbxref=GeneID:74246,GenBank:XM_030253843.2,MGI:MGI:1921496;gbkey=mRNA;gene=Gale;product=galactose-4-epimerase%2C UDP%2C transcript variant X5;transcript_id=XM_030253843.2;extra_copy_number=0
CM058244.1	Liftoff	exon	133175865	133176242	.	+	.	ID=exon-XM_030253843.2-11;Parent=rna-XM_030253843.2;Dbxref=GeneID:74246,GenBank:XM_030253843.2,MGI:MGI:1921496;gbkey=mRNA;gene=Gale;product=galactose-4-epimerase%2C UDP%2C transcript variant X5;transcript_id=XM_030253843.2;extra_copy_number=0
CM058244.1	Liftoff	CDS	133174447	133174620	.	+	.	ID=cds-XP_030109703.1;Parent=rna-XM_030253843.2;Dbxref=GeneID:74246,GenBank:XP_030109703.1,MGI:MGI:1921496;Name=XP_030109703.1;gbkey=CDS;gene=Gale;product=UDP-glucose 4-epimerase isoform X2;protein_id=XP_030109703.1;extra_copy_number=0
CM058244.1	Liftoff	CDS	133174880	133174993	.	+	.	ID=cds-XP_030109703.1;Parent=rna-XM_030253843.2;Dbxref=GeneID:74246,GenBank:XP_030109703.1,MGI:MGI:1921496;Name=XP_030109703.1;gbkey=CDS;gene=Gale;product=UDP-glucose 4-epimerase isoform X2;protein_id=XP_030109703.1;extra_copy_number=0
CM058244.1	Liftoff	CDS	133175080	133175146	.	+	.	ID=cds-XP_030109703.1;Parent=rna-XM_030253843.2;Dbxref=GeneID:74246,GenBank:XP_030109703.1,MGI:MGI:1921496;Name=XP_030109703.1;gbkey=CDS;gene=Gale;product=UDP-glucose 4-epimerase isoform X2;protein_id=XP_030109703.1;extra_copy_number=0
CM058244.1	Liftoff	CDS	133175235	133175320	.	+	.	ID=cds-XP_030109703.1;Parent=rna-XM_030253843.2;Dbxref=GeneID:74246,GenBank:XP_030109703.1,MGI:MGI:1921496;Name=XP_030109703.1;gbkey=CDS;gene=Gale;product=UDP-glucose 4-epimerase isoform X2;protein_id=XP_030109703.1;extra_copy_number=0
CM058244.1	Liftoff	CDS	133175416	133175493	.	+	.	ID=cds-XP_030109703.1;Parent=rna-XM_030253843.2;Dbxref=GeneID:74246,GenBank:XP_030109703.1,MGI:MGI:1921496;Name=XP_030109703.1;gbkey=CDS;gene=Gale;product=UDP-glucose 4-epimerase isoform X2;protein_id=XP_030109703.1;extra_copy_number=0
CM058244.1	Liftoff	CDS	133175653	133175767	.	+	.	ID=cds-XP_030109703.1;Parent=rna-XM_030253843.2;Dbxref=GeneID:74246,GenBank:XP_030109703.1,MGI:MGI:1921496;Name=XP_030109703.1;gbkey=CDS;gene=Gale;product=UDP-glucose 4-epimerase isoform X2;protein_id=XP_030109703.1;extra_copy_number=0
CM058244.1	Liftoff	CDS	133175865	133175923	.	+	.	ID=cds-XP_030109703.1;Parent=rna-XM_030253843.2;Dbxref=GeneID:74246,GenBank:XP_030109703.1,MGI:MGI:1921496;Name=XP_030109703.1;gbkey=CDS;gene=Gale;product=UDP-glucose 4-epimerase isoform X2;protein_id=XP_030109703.1;extra_copy_number=0
CM058244.1	Liftoff	mRNA	133171800	133176242	.	+	.	ID=rna-NM_001356493.1;Parent=gene-Gale;Dbxref=GeneID:74246,GenBank:NM_001356493.1,MGI:MGI:1921496;Name=NM_001356493.1;gbkey=mRNA;gene=Gale;product=galactose-4-epimerase%2C UDP;tag=RefSeq Select;transcript_id=NM_001356493.1;matches_ref_protein=False;valid_ORF=True;extra_copy_number=0
CM058244.1	Liftoff	exon	133171800	133171863	.	+	.	ID=exon-NM_001356493.1-1;Parent=rna-NM_001356493.1;Dbxref=GeneID:74246,GenBank:NM_001356493.1,MGI:MGI:1921496;gbkey=mRNA;gene=Gale;product=galactose-4-epimerase%2C UDP;tag=RefSeq Select;transcript_id=NM_001356493.1;extra_copy_number=0
CM058244.1	Liftoff	exon	133173409	133173531	.	+	.	ID=exon-NM_001356493.1-2;Parent=rna-NM_001356493.1;Dbxref=GeneID:74246,GenBank:NM_001356493.1,MGI:MGI:1921496;gbkey=mRNA;gene=Gale;product=galactose-4-epimerase%2C UDP;tag=RefSeq Select;transcript_id=NM_001356493.1;extra_copy_number=0
CM058244.1	Liftoff	exon	133173640	133173755	.	+	.	ID=exon-NM_001356493.1-3;Parent=rna-NM_001356493.1;Dbxref=GeneID:74246,GenBank:NM_001356493.1,MGI:MGI:1921496;gbkey=mRNA;gene=Gale;product=galactose-4-epimerase%2C UDP;tag=RefSeq Select;transcript_id=NM_001356493.1;extra_copy_number=0
CM058244.1	Liftoff	exon	133174077	133174190	.	+	.	ID=exon-NM_001356493.1-4;Parent=rna-NM_001356493.1;Dbxref=GeneID:74246,GenBank:NM_001356493.1,MGI:MGI:1921496;gbkey=mRNA;gene=Gale;product=galactose-4-epimerase%2C UDP;tag=RefSeq Select;transcript_id=NM_001356493.1;extra_copy_number=0
CM058244.1	Liftoff	exon	133174444	133174620	.	+	.	ID=exon-NM_001356493.1-5;Parent=rna-NM_001356493.1;Dbxref=GeneID:74246,GenBank:NM_001356493.1,MGI:MGI:1921496;gbkey=mRNA;gene=Gale;product=galactose-4-epimerase%2C UDP;tag=RefSeq Select;transcript_id=NM_001356493.1;extra_copy_number=0
CM058244.1	Liftoff	exon	133174880	133174993	.	+	.	ID=exon-NM_001356493.1-6;Parent=rna-NM_001356493.1;Dbxref=GeneID:74246,GenBank:NM_001356493.1,MGI:MGI:1921496;gbkey=mRNA;gene=Gale;product=galactose-4-epimerase%2C UDP;tag=RefSeq Select;transcript_id=NM_001356493.1;extra_copy_number=0
CM058244.1	Liftoff	exon	133175080	133175146	.	+	.	ID=exon-NM_001356493.1-7;Parent=rna-NM_001356493.1;Dbxref=GeneID:74246,GenBank:NM_001356493.1,MGI:MGI:1921496;gbkey=mRNA;gene=Gale;product=galactose-4-epimerase%2C UDP;tag=RefSeq Select;transcript_id=NM_001356493.1;extra_copy_number=0
CM058244.1	Liftoff	exon	133175235	133175320	.	+	.	ID=exon-NM_001356493.1-8;Parent=rna-NM_001356493.1;Dbxref=GeneID:74246,GenBank:NM_001356493.1,MGI:MGI:1921496;gbkey=mRNA;gene=Gale;product=galactose-4-epimerase%2C UDP;tag=RefSeq Select;transcript_id=NM_001356493.1;extra_copy_number=0
CM058244.1	Liftoff	exon	133175416	133175493	.	+	.	ID=exon-NM_001356493.1-9;Parent=rna-NM_001356493.1;Dbxref=GeneID:74246,GenBank:NM_001356493.1,MGI:MGI:1921496;gbkey=mRNA;gene=Gale;product=galactose-4-epimerase%2C UDP;tag=RefSeq Select;transcript_id=NM_001356493.1;extra_copy_number=0
CM058244.1	Liftoff	exon	133175653	133175767	.	+	.	ID=exon-NM_001356493.1-10;Parent=rna-NM_001356493.1;Dbxref=GeneID:74246,GenBank:NM_001356493.1,MGI:MGI:1921496;gbkey=mRNA;gene=Gale;product=galactose-4-epimerase%2C UDP;tag=RefSeq Select;transcript_id=NM_001356493.1;extra_copy_number=0
CM058244.1	Liftoff	exon	133175865	133176242	.	+	.	ID=exon-NM_001356493.1-11;Parent=rna-NM_001356493.1;Dbxref=GeneID:74246,GenBank:NM_001356493.1,MGI:MGI:1921496;gbkey=mRNA;gene=Gale;product=galactose-4-epimerase%2C UDP;tag=RefSeq Select;transcript_id=NM_001356493.1;extra_copy_number=0
CM058244.1	Liftoff	CDS	133173414	133173531	.	+	.	ID=cds-NP_001343422.1;Parent=rna-NM_001356493.1;Dbxref=CCDS:CCDS18796.1,GeneID:74246,GenBank:NP_001343422.1,MGI:MGI:1921496;Name=NP_001343422.1;gbkey=CDS;gene=Gale;product=UDP-glucose 4-epimerase;protein_id=NP_001343422.1;tag=RefSeq Select;extra_copy_number=0
CM058244.1	Liftoff	CDS	133173640	133173755	.	+	.	ID=cds-NP_001343422.1;Parent=rna-NM_001356493.1;Dbxref=CCDS:CCDS18796.1,GeneID:74246,GenBank:NP_001343422.1,MGI:MGI:1921496;Name=NP_001343422.1;gbkey=CDS;gene=Gale;product=UDP-glucose 4-epimerase;protein_id=NP_001343422.1;tag=RefSeq Select;extra_copy_number=0
CM058244.1	Liftoff	CDS	133174077	133174190	.	+	.	ID=cds-NP_001343422.1;Parent=rna-NM_001356493.1;Dbxref=CCDS:CCDS18796.1,GeneID:74246,GenBank:NP_001343422.1,MGI:MGI:1921496;Name=NP_001343422.1;gbkey=CDS;gene=Gale;product=UDP-glucose 4-epimerase;protein_id=NP_001343422.1;tag=RefSeq Select;extra_copy_number=0
CM058244.1	Liftoff	CDS	133174444	133174620	.	+	.	ID=cds-NP_001343422.1;Parent=rna-NM_001356493.1;Dbxref=CCDS:CCDS18796.1,GeneID:74246,GenBank:NP_001343422.1,MGI:MGI:1921496;Name=NP_001343422.1;gbkey=CDS;gene=Gale;product=UDP-glucose 4-epimerase;protein_id=NP_001343422.1;tag=RefSeq Select;extra_copy_number=0
CM058244.1	Liftoff	CDS	133174880	133174993	.	+	.	ID=cds-NP_001343422.1;Parent=rna-NM_001356493.1;Dbxref=CCDS:CCDS18796.1,GeneID:74246,GenBank:NP_001343422.1,MGI:MGI:1921496;Name=NP_001343422.1;gbkey=CDS;gene=Gale;product=UDP-glucose 4-epimerase;protein_id=NP_001343422.1;tag=RefSeq Select;extra_copy_number=0
CM058244.1	Liftoff	CDS	133175080	133175146	.	+	.	ID=cds-NP_001343422.1;Parent=rna-NM_001356493.1;Dbxref=CCDS:CCDS18796.1,GeneID:74246,GenBank:NP_001343422.1,MGI:MGI:1921496;Name=NP_001343422.1;gbkey=CDS;gene=Gale;product=UDP-glucose 4-epimerase;protein_id=NP_001343422.1;tag=RefSeq Select;extra_copy_number=0
CM058244.1	Liftoff	CDS	133175235	133175320	.	+	.	ID=cds-NP_001343422.1;Parent=rna-NM_001356493.1;Dbxref=CCDS:CCDS18796.1,GeneID:74246,GenBank:NP_001343422.1,MGI:MGI:1921496;Name=NP_001343422.1;gbkey=CDS;gene=Gale;product=UDP-glucose 4-epimerase;protein_id=NP_001343422.1;tag=RefSeq Select;extra_copy_number=0
CM058244.1	Liftoff	CDS	133175416	133175493	.	+	.	ID=cds-NP_001343422.1;Parent=rna-NM_001356493.1;Dbxref=CCDS:CCDS18796.1,GeneID:74246,GenBank:NP_001343422.1,MGI:MGI:1921496;Name=NP_001343422.1;gbkey=CDS;gene=Gale;product=UDP-glucose 4-epimerase;protein_id=NP_001343422.1;tag=RefSeq Select;extra_copy_number=0
CM058244.1	Liftoff	CDS	133175653	133175767	.	+	.	ID=cds-NP_001343422.1;Parent=rna-NM_001356493.1;Dbxref=CCDS:CCDS18796.1,GeneID:74246,GenBank:NP_001343422.1,MGI:MGI:1921496;Name=NP_001343422.1;gbkey=CDS;gene=Gale;product=UDP-glucose 4-epimerase;protein_id=NP_001343422.1;tag=RefSeq Select;extra_copy_number=0
CM058244.1	Liftoff	CDS	133175865	133175923	.	+	.	ID=cds-NP_001343422.1;Parent=rna-NM_001356493.1;Dbxref=CCDS:CCDS18796.1,GeneID:74246,GenBank:NP_001343422.1,MGI:MGI:1921496;Name=NP_001343422.1;gbkey=CDS;gene=Gale;product=UDP-glucose 4-epimerase;protein_id=NP_001343422.1;tag=RefSeq Select;extra_copy_number=0
CM058244.1	Liftoff	mRNA	133171825	133176242	.	+	.	ID=rna-XM_030253844.2;Parent=gene-Gale;Dbxref=GeneID:74246,GenBank:XM_030253844.2,MGI:MGI:1921496;Name=XM_030253844.2;gbkey=mRNA;gene=Gale;model_evidence=Supporting evidence includes similarity to: 2 mRNAs%2C 18 ESTs%2C 283 long SRA reads%2C and 96%25 coverage of the annotated genomic feature by RNAseq alignments%2C including 35 samples with support for all annotated introns;product=galactose-4-epimerase%2C UDP%2C transcript variant X6;transcript_id=XM_030253844.2;matches_ref_protein=False;valid_ORF=True;extra_copy_number=0
CM058244.1	Liftoff	exon	133171825	133171863	.	+	.	ID=exon-XM_030253844.2-1;Parent=rna-XM_030253844.2;Dbxref=GeneID:74246,GenBank:XM_030253844.2,MGI:MGI:1921496;gbkey=mRNA;gene=Gale;product=galactose-4-epimerase%2C UDP%2C transcript variant X6;transcript_id=XM_030253844.2;extra_copy_number=0
CM058244.1	Liftoff	exon	133173406	133173531	.	+	.	ID=exon-XM_030253844.2-2;Parent=rna-XM_030253844.2;Dbxref=GeneID:74246,GenBank:XM_030253844.2,MGI:MGI:1921496;gbkey=mRNA;gene=Gale;product=galactose-4-epimerase%2C UDP%2C transcript variant X6;transcript_id=XM_030253844.2;extra_copy_number=0
CM058244.1	Liftoff	exon	133173640	133173755	.	+	.	ID=exon-XM_030253844.2-3;Parent=rna-XM_030253844.2;Dbxref=GeneID:74246,GenBank:XM_030253844.2,MGI:MGI:1921496;gbkey=mRNA;gene=Gale;product=galactose-4-epimerase%2C UDP%2C transcript variant X6;transcript_id=XM_030253844.2;extra_copy_number=0
CM058244.1	Liftoff	exon	133174077	133174190	.	+	.	ID=exon-XM_030253844.2-4;Parent=rna-XM_030253844.2;Dbxref=GeneID:74246,GenBank:XM_030253844.2,MGI:MGI:1921496;gbkey=mRNA;gene=Gale;product=galactose-4-epimerase%2C UDP%2C transcript variant X6;transcript_id=XM_030253844.2;extra_copy_number=0
CM058244.1	Liftoff	exon	133174328	133174620	.	+	.	ID=exon-XM_030253844.2-5;Parent=rna-XM_030253844.2;Dbxref=GeneID:74246,GenBank:XM_030253844.2,MGI:MGI:1921496;gbkey=mRNA;gene=Gale;product=galactose-4-epimerase%2C UDP%2C transcript variant X6;transcript_id=XM_030253844.2;extra_copy_number=0
CM058244.1	Liftoff	exon	133174880	133174993	.	+	.	ID=exon-XM_030253844.2-6;Parent=rna-XM_030253844.2;Dbxref=GeneID:74246,GenBank:XM_030253844.2,MGI:MGI:1921496;gbkey=mRNA;gene=Gale;product=galactose-4-epimerase%2C UDP%2C transcript variant X6;transcript_id=XM_030253844.2;extra_copy_number=0
CM058244.1	Liftoff	exon	133175080	133175146	.	+	.	ID=exon-XM_030253844.2-7;Parent=rna-XM_030253844.2;Dbxref=GeneID:74246,GenBank:XM_030253844.2,MGI:MGI:1921496;gbkey=mRNA;gene=Gale;product=galactose-4-epimerase%2C UDP%2C transcript variant X6;transcript_id=XM_030253844.2;extra_copy_number=0
CM058244.1	Liftoff	exon	133175235	133175320	.	+	.	ID=exon-XM_030253844.2-8;Parent=rna-XM_030253844.2;Dbxref=GeneID:74246,GenBank:XM_030253844.2,MGI:MGI:1921496;gbkey=mRNA;gene=Gale;product=galactose-4-epimerase%2C UDP%2C transcript variant X6;transcript_id=XM_030253844.2;extra_copy_number=0
CM058244.1	Liftoff	exon	133175416	133175493	.	+	.	ID=exon-XM_030253844.2-9;Parent=rna-XM_030253844.2;Dbxref=GeneID:74246,GenBank:XM_030253844.2,MGI:MGI:1921496;gbkey=mRNA;gene=Gale;product=galactose-4-epimerase%2C UDP%2C transcript variant X6;transcript_id=XM_030253844.2;extra_copy_number=0
CM058244.1	Liftoff	exon	133175653	133175767	.	+	.	ID=exon-XM_030253844.2-10;Parent=rna-XM_030253844.2;Dbxref=GeneID:74246,GenBank:XM_030253844.2,MGI:MGI:1921496;gbkey=mRNA;gene=Gale;product=galactose-4-epimerase%2C UDP%2C transcript variant X6;transcript_id=XM_030253844.2;extra_copy_number=0
CM058244.1	Liftoff	exon	133175865	133176242	.	+	.	ID=exon-XM_030253844.2-11;Parent=rna-XM_030253844.2;Dbxref=GeneID:74246,GenBank:XM_030253844.2,MGI:MGI:1921496;gbkey=mRNA;gene=Gale;product=galactose-4-epimerase%2C UDP%2C transcript variant X6;transcript_id=XM_030253844.2;extra_copy_number=0
CM058244.1	Liftoff	CDS	133174447	133174620	.	+	.	ID=cds-XP_030109704.1;Parent=rna-XM_030253844.2;Dbxref=GeneID:74246,GenBank:XP_030109704.1,MGI:MGI:1921496;Name=XP_030109704.1;gbkey=CDS;gene=Gale;product=UDP-glucose 4-epimerase isoform X2;protein_id=XP_030109704.1;extra_copy_number=0
CM058244.1	Liftoff	CDS	133174880	133174993	.	+	.	ID=cds-XP_030109704.1;Parent=rna-XM_030253844.2;Dbxref=GeneID:74246,GenBank:XP_030109704.1,MGI:MGI:1921496;Name=XP_030109704.1;gbkey=CDS;gene=Gale;product=UDP-glucose 4-epimerase isoform X2;protein_id=XP_030109704.1;extra_copy_number=0
CM058244.1	Liftoff	CDS	133175080	133175146	.	+	.	ID=cds-XP_030109704.1;Parent=rna-XM_030253844.2;Dbxref=GeneID:74246,GenBank:XP_030109704.1,MGI:MGI:1921496;Name=XP_030109704.1;gbkey=CDS;gene=Gale;product=UDP-glucose 4-epimerase isoform X2;protein_id=XP_030109704.1;extra_copy_number=0
CM058244.1	Liftoff	CDS	133175235	133175320	.	+	.	ID=cds-XP_030109704.1;Parent=rna-XM_030253844.2;Dbxref=GeneID:74246,GenBank:XP_030109704.1,MGI:MGI:1921496;Name=XP_030109704.1;gbkey=CDS;gene=Gale;product=UDP-glucose 4-epimerase isoform X2;protein_id=XP_030109704.1;extra_copy_number=0
CM058244.1	Liftoff	CDS	133175416	133175493	.	+	.	ID=cds-XP_030109704.1;Parent=rna-XM_030253844.2;Dbxref=GeneID:74246,GenBank:XP_030109704.1,MGI:MGI:1921496;Name=XP_030109704.1;gbkey=CDS;gene=Gale;product=UDP-glucose 4-epimerase isoform X2;protein_id=XP_030109704.1;extra_copy_number=0
CM058244.1	Liftoff	CDS	133175653	133175767	.	+	.	ID=cds-XP_030109704.1;Parent=rna-XM_030253844.2;Dbxref=GeneID:74246,GenBank:XP_030109704.1,MGI:MGI:1921496;Name=XP_030109704.1;gbkey=CDS;gene=Gale;product=UDP-glucose 4-epimerase isoform X2;protein_id=XP_030109704.1;extra_copy_number=0
CM058244.1	Liftoff	CDS	133175865	133175923	.	+	.	ID=cds-XP_030109704.1;Parent=rna-XM_030253844.2;Dbxref=GeneID:74246,GenBank:XP_030109704.1,MGI:MGI:1921496;Name=XP_030109704.1;gbkey=CDS;gene=Gale;product=UDP-glucose 4-epimerase isoform X2;protein_id=XP_030109704.1;extra_copy_number=0
CM058244.1	Liftoff	transcript	133171314	133175430	.	+	.	ID=rna-XR_003955031.2;Parent=gene-Gale;Dbxref=GeneID:74246,GenBank:XR_003955031.2,MGI:MGI:1921496;Name=XR_003955031.2;gbkey=misc_RNA;gene=Gale;model_evidence=Supporting evidence includes similarity to: 1 mRNA%2C 31 ESTs%2C 94 long SRA reads%2C and 100%25 coverage of the annotated genomic feature by RNAseq alignments%2C including 25 samples with support for all annotated introns;product=galactose-4-epimerase%2C UDP%2C transcript variant X3;transcript_id=XR_003955031.2;extra_copy_number=0
CM058244.1	Liftoff	exon	133171314	133171863	.	+	.	ID=exon-XR_003955031.2-1;Parent=rna-XR_003955031.2;Dbxref=GeneID:74246,GenBank:XR_003955031.2,MGI:MGI:1921496;gbkey=misc_RNA;gene=Gale;product=galactose-4-epimerase%2C UDP%2C transcript variant X3;transcript_id=XR_003955031.2;extra_copy_number=0
CM058244.1	Liftoff	exon	133173409	133173531	.	+	.	ID=exon-XR_003955031.2-2;Parent=rna-XR_003955031.2;Dbxref=GeneID:74246,GenBank:XR_003955031.2,MGI:MGI:1921496;gbkey=misc_RNA;gene=Gale;product=galactose-4-epimerase%2C UDP%2C transcript variant X3;transcript_id=XR_003955031.2;extra_copy_number=0
CM058244.1	Liftoff	exon	133173640	133173755	.	+	.	ID=exon-XR_003955031.2-3;Parent=rna-XR_003955031.2;Dbxref=GeneID:74246,GenBank:XR_003955031.2,MGI:MGI:1921496;gbkey=misc_RNA;gene=Gale;product=galactose-4-epimerase%2C UDP%2C transcript variant X3;transcript_id=XR_003955031.2;extra_copy_number=0
CM058244.1	Liftoff	exon	133174077	133174190	.	+	.	ID=exon-XR_003955031.2-4;Parent=rna-XR_003955031.2;Dbxref=GeneID:74246,GenBank:XR_003955031.2,MGI:MGI:1921496;gbkey=misc_RNA;gene=Gale;product=galactose-4-epimerase%2C UDP%2C transcript variant X3;transcript_id=XR_003955031.2;extra_copy_number=0
CM058244.1	Liftoff	exon	133174444	133174620	.	+	.	ID=exon-XR_003955031.2-5;Parent=rna-XR_003955031.2;Dbxref=GeneID:74246,GenBank:XR_003955031.2,MGI:MGI:1921496;gbkey=misc_RNA;gene=Gale;product=galactose-4-epimerase%2C UDP%2C transcript variant X3;transcript_id=XR_003955031.2;extra_copy_number=0
CM058244.1	Liftoff	exon	133174880	133174993	.	+	.	ID=exon-XR_003955031.2-6;Parent=rna-XR_003955031.2;Dbxref=GeneID:74246,GenBank:XR_003955031.2,MGI:MGI:1921496;gbkey=misc_RNA;gene=Gale;product=galactose-4-epimerase%2C UDP%2C transcript variant X3;transcript_id=XR_003955031.2;extra_copy_number=0
CM058244.1	Liftoff	exon	133175080	133175146	.	+	.	ID=exon-XR_003955031.2-7;Parent=rna-XR_003955031.2;Dbxref=GeneID:74246,GenBank:XR_003955031.2,MGI:MGI:1921496;gbkey=misc_RNA;gene=Gale;product=galactose-4-epimerase%2C UDP%2C transcript variant X3;transcript_id=XR_003955031.2;extra_copy_number=0
CM058244.1	Liftoff	exon	133175221	133175320	.	+	.	ID=exon-XR_003955031.2-8;Parent=rna-XR_003955031.2;Dbxref=GeneID:74246,GenBank:XR_003955031.2,MGI:MGI:1921496;gbkey=misc_RNA;gene=Gale;product=galactose-4-epimerase%2C UDP%2C transcript variant X3;transcript_id=XR_003955031.2;extra_copy_number=0
CM058244.1	Liftoff	exon	133175416	133175430	.	+	.	ID=exon-XR_003955031.2-9;Parent=rna-XR_003955031.2;Dbxref=GeneID:74246,GenBank:XR_003955031.2,MGI:MGI:1921496;gbkey=misc_RNA;gene=Gale;product=galactose-4-epimerase%2C UDP%2C transcript variant X3;transcript_id=XR_003955031.2;extra_copy_number=0
CM058244.1	Liftoff	gene	133176294	133181711	.	-	.	ID=gene-Lypla2;Dbxref=GeneID:26394,MGI:MGI:1347000;Name=Lypla2;description=lysophospholipase 2;gbkey=Gene;gene=Lypla2;gene_biotype=protein_coding;gene_synonym=LysoII;coverage=1.0;sequence_ID=0.998;valid_ORFs=4;extra_copy_number=0;copy_num_ID=gene-Lypla2_0
CM058244.1	Liftoff	mRNA	133176294	133180397	.	-	.	ID=rna-NM_001419044.1;Parent=gene-Lypla2;Dbxref=GeneID:26394,GenBank:NM_001419044.1,MGI:MGI:1347000;Name=NM_001419044.1;gbkey=mRNA;gene=Lypla2;product=lysophospholipase 2%2C transcript variant 2;transcript_id=NM_001419044.1;matches_ref_protein=False;valid_ORF=True;extra_copy_number=0
CM058244.1	Liftoff	exon	133176294	133177131	.	-	.	ID=exon-NM_001419044.1-10;Parent=rna-NM_001419044.1;Dbxref=GeneID:26394,GenBank:NM_001419044.1,MGI:MGI:1347000;gbkey=mRNA;gene=Lypla2;product=lysophospholipase 2%2C transcript variant 2;transcript_id=NM_001419044.1;extra_copy_number=0
CM058244.1	Liftoff	exon	133177208	133177381	.	-	.	ID=exon-NM_001419044.1-9;Parent=rna-NM_001419044.1;Dbxref=GeneID:26394,GenBank:NM_001419044.1,MGI:MGI:1347000;gbkey=mRNA;gene=Lypla2;product=lysophospholipase 2%2C transcript variant 2;transcript_id=NM_001419044.1;extra_copy_number=0
CM058244.1	Liftoff	exon	133177492	133177593	.	-	.	ID=exon-NM_001419044.1-8;Parent=rna-NM_001419044.1;Dbxref=GeneID:26394,GenBank:NM_001419044.1,MGI:MGI:1347000;gbkey=mRNA;gene=Lypla2;product=lysophospholipase 2%2C transcript variant 2;transcript_id=NM_001419044.1;extra_copy_number=0
CM058244.1	Liftoff	exon	133177665	133177738	.	-	.	ID=exon-NM_001419044.1-7;Parent=rna-NM_001419044.1;Dbxref=GeneID:26394,GenBank:NM_001419044.1,MGI:MGI:1347000;gbkey=mRNA;gene=Lypla2;product=lysophospholipase 2%2C transcript variant 2;transcript_id=NM_001419044.1;extra_copy_number=0
CM058244.1	Liftoff	exon	133177868	133177938	.	-	.	ID=exon-NM_001419044.1-6;Parent=rna-NM_001419044.1;Dbxref=GeneID:26394,GenBank:NM_001419044.1,MGI:MGI:1347000;gbkey=mRNA;gene=Lypla2;product=lysophospholipase 2%2C transcript variant 2;transcript_id=NM_001419044.1;extra_copy_number=0
CM058244.1	Liftoff	exon	133178024	133178071	.	-	.	ID=exon-NM_001419044.1-5;Parent=rna-NM_001419044.1;Dbxref=GeneID:26394,GenBank:NM_001419044.1,MGI:MGI:1347000;gbkey=mRNA;gene=Lypla2;product=lysophospholipase 2%2C transcript variant 2;transcript_id=NM_001419044.1;extra_copy_number=0
CM058244.1	Liftoff	exon	133178515	133178580	.	-	.	ID=exon-NM_001419044.1-4;Parent=rna-NM_001419044.1;Dbxref=GeneID:26394,GenBank:NM_001419044.1,MGI:MGI:1347000;gbkey=mRNA;gene=Lypla2;product=lysophospholipase 2%2C transcript variant 2;transcript_id=NM_001419044.1;extra_copy_number=0
CM058244.1	Liftoff	exon	133178669	133178700	.	-	.	ID=exon-NM_001419044.1-3;Parent=rna-NM_001419044.1;Dbxref=GeneID:26394,GenBank:NM_001419044.1,MGI:MGI:1347000;gbkey=mRNA;gene=Lypla2;product=lysophospholipase 2%2C transcript variant 2;transcript_id=NM_001419044.1;extra_copy_number=0
CM058244.1	Liftoff	exon	133178921	133179026	.	-	.	ID=exon-NM_001419044.1-2;Parent=rna-NM_001419044.1;Dbxref=GeneID:26394,GenBank:NM_001419044.1,MGI:MGI:1347000;gbkey=mRNA;gene=Lypla2;product=lysophospholipase 2%2C transcript variant 2;transcript_id=NM_001419044.1;extra_copy_number=0
CM058244.1	Liftoff	exon	133180173	133180397	.	-	.	ID=exon-NM_001419044.1-1;Parent=rna-NM_001419044.1;Dbxref=GeneID:26394,GenBank:NM_001419044.1,MGI:MGI:1347000;gbkey=mRNA;gene=Lypla2;product=lysophospholipase 2%2C transcript variant 2;transcript_id=NM_001419044.1;extra_copy_number=0
CM058244.1	Liftoff	CDS	133177081	133177131	.	-	.	ID=cds-NP_001405973.1;Parent=rna-NM_001419044.1;Dbxref=GeneID:26394,GenBank:NP_001405973.1,MGI:MGI:1347000;Name=NP_001405973.1;gbkey=CDS;gene=Lypla2;product=acyl-protein thioesterase 2;protein_id=NP_001405973.1;extra_copy_number=0
CM058244.1	Liftoff	CDS	133177208	133177381	.	-	.	ID=cds-NP_001405973.1;Parent=rna-NM_001419044.1;Dbxref=GeneID:26394,GenBank:NP_001405973.1,MGI:MGI:1347000;Name=NP_001405973.1;gbkey=CDS;gene=Lypla2;product=acyl-protein thioesterase 2;protein_id=NP_001405973.1;extra_copy_number=0
CM058244.1	Liftoff	CDS	133177492	133177593	.	-	.	ID=cds-NP_001405973.1;Parent=rna-NM_001419044.1;Dbxref=GeneID:26394,GenBank:NP_001405973.1,MGI:MGI:1347000;Name=NP_001405973.1;gbkey=CDS;gene=Lypla2;product=acyl-protein thioesterase 2;protein_id=NP_001405973.1;extra_copy_number=0
CM058244.1	Liftoff	CDS	133177665	133177738	.	-	.	ID=cds-NP_001405973.1;Parent=rna-NM_001419044.1;Dbxref=GeneID:26394,GenBank:NP_001405973.1,MGI:MGI:1347000;Name=NP_001405973.1;gbkey=CDS;gene=Lypla2;product=acyl-protein thioesterase 2;protein_id=NP_001405973.1;extra_copy_number=0
CM058244.1	Liftoff	CDS	133177868	133177938	.	-	.	ID=cds-NP_001405973.1;Parent=rna-NM_001419044.1;Dbxref=GeneID:26394,GenBank:NP_001405973.1,MGI:MGI:1347000;Name=NP_001405973.1;gbkey=CDS;gene=Lypla2;product=acyl-protein thioesterase 2;protein_id=NP_001405973.1;extra_copy_number=0
CM058244.1	Liftoff	CDS	133178024	133178071	.	-	.	ID=cds-NP_001405973.1;Parent=rna-NM_001419044.1;Dbxref=GeneID:26394,GenBank:NP_001405973.1,MGI:MGI:1347000;Name=NP_001405973.1;gbkey=CDS;gene=Lypla2;product=acyl-protein thioesterase 2;protein_id=NP_001405973.1;extra_copy_number=0
CM058244.1	Liftoff	CDS	133178515	133178580	.	-	.	ID=cds-NP_001405973.1;Parent=rna-NM_001419044.1;Dbxref=GeneID:26394,GenBank:NP_001405973.1,MGI:MGI:1347000;Name=NP_001405973.1;gbkey=CDS;gene=Lypla2;product=acyl-protein thioesterase 2;protein_id=NP_001405973.1;extra_copy_number=0
CM058244.1	Liftoff	CDS	133178669	133178700	.	-	.	ID=cds-NP_001405973.1;Parent=rna-NM_001419044.1;Dbxref=GeneID:26394,GenBank:NP_001405973.1,MGI:MGI:1347000;Name=NP_001405973.1;gbkey=CDS;gene=Lypla2;product=acyl-protein thioesterase 2;protein_id=NP_001405973.1;extra_copy_number=0
CM058244.1	Liftoff	CDS	133178921	133178998	.	-	.	ID=cds-NP_001405973.1;Parent=rna-NM_001419044.1;Dbxref=GeneID:26394,GenBank:NP_001405973.1,MGI:MGI:1347000;Name=NP_001405973.1;gbkey=CDS;gene=Lypla2;product=acyl-protein thioesterase 2;protein_id=NP_001405973.1;extra_copy_number=0
CM058244.1	Liftoff	mRNA	133176294	133179973	.	-	.	ID=rna-NM_001419045.1;Parent=gene-Lypla2;Dbxref=GeneID:26394,GenBank:NM_001419045.1,MGI:MGI:1347000;Name=NM_001419045.1;gbkey=mRNA;gene=Lypla2;product=lysophospholipase 2%2C transcript variant 3;transcript_id=NM_001419045.1;matches_ref_protein=False;valid_ORF=True;extra_copy_number=0
CM058244.1	Liftoff	exon	133176294	133177131	.	-	.	ID=exon-NM_001419045.1-10;Parent=rna-NM_001419045.1;Dbxref=GeneID:26394,GenBank:NM_001419045.1,MGI:MGI:1347000;gbkey=mRNA;gene=Lypla2;product=lysophospholipase 2%2C transcript variant 3;transcript_id=NM_001419045.1;extra_copy_number=0
CM058244.1	Liftoff	exon	133177208	133177381	.	-	.	ID=exon-NM_001419045.1-9;Parent=rna-NM_001419045.1;Dbxref=GeneID:26394,GenBank:NM_001419045.1,MGI:MGI:1347000;gbkey=mRNA;gene=Lypla2;product=lysophospholipase 2%2C transcript variant 3;transcript_id=NM_001419045.1;extra_copy_number=0
CM058244.1	Liftoff	exon	133177492	133177593	.	-	.	ID=exon-NM_001419045.1-8;Parent=rna-NM_001419045.1;Dbxref=GeneID:26394,GenBank:NM_001419045.1,MGI:MGI:1347000;gbkey=mRNA;gene=Lypla2;product=lysophospholipase 2%2C transcript variant 3;transcript_id=NM_001419045.1;extra_copy_number=0
CM058244.1	Liftoff	exon	133177665	133177738	.	-	.	ID=exon-NM_001419045.1-7;Parent=rna-NM_001419045.1;Dbxref=GeneID:26394,GenBank:NM_001419045.1,MGI:MGI:1347000;gbkey=mRNA;gene=Lypla2;product=lysophospholipase 2%2C transcript variant 3;transcript_id=NM_001419045.1;extra_copy_number=0
CM058244.1	Liftoff	exon	133177868	133177938	.	-	.	ID=exon-NM_001419045.1-6;Parent=rna-NM_001419045.1;Dbxref=GeneID:26394,GenBank:NM_001419045.1,MGI:MGI:1347000;gbkey=mRNA;gene=Lypla2;product=lysophospholipase 2%2C transcript variant 3;transcript_id=NM_001419045.1;extra_copy_number=0
CM058244.1	Liftoff	exon	133178024	133178071	.	-	.	ID=exon-NM_001419045.1-5;Parent=rna-NM_001419045.1;Dbxref=GeneID:26394,GenBank:NM_001419045.1,MGI:MGI:1347000;gbkey=mRNA;gene=Lypla2;product=lysophospholipase 2%2C transcript variant 3;transcript_id=NM_001419045.1;extra_copy_number=0
CM058244.1	Liftoff	exon	133178515	133178580	.	-	.	ID=exon-NM_001419045.1-4;Parent=rna-NM_001419045.1;Dbxref=GeneID:26394,GenBank:NM_001419045.1,MGI:MGI:1347000;gbkey=mRNA;gene=Lypla2;product=lysophospholipase 2%2C transcript variant 3;transcript_id=NM_001419045.1;extra_copy_number=0
CM058244.1	Liftoff	exon	133178669	133178700	.	-	.	ID=exon-NM_001419045.1-3;Parent=rna-NM_001419045.1;Dbxref=GeneID:26394,GenBank:NM_001419045.1,MGI:MGI:1347000;gbkey=mRNA;gene=Lypla2;product=lysophospholipase 2%2C transcript variant 3;transcript_id=NM_001419045.1;extra_copy_number=0
CM058244.1	Liftoff	exon	133178921	133179026	.	-	.	ID=exon-NM_001419045.1-2;Parent=rna-NM_001419045.1;Dbxref=GeneID:26394,GenBank:NM_001419045.1,MGI:MGI:1347000;gbkey=mRNA;gene=Lypla2;product=lysophospholipase 2%2C transcript variant 3;transcript_id=NM_001419045.1;extra_copy_number=0
CM058244.1	Liftoff	exon	133179924	133179973	.	-	.	ID=exon-NM_001419045.1-1;Parent=rna-NM_001419045.1;Dbxref=GeneID:26394,GenBank:NM_001419045.1,MGI:MGI:1347000;gbkey=mRNA;gene=Lypla2;product=lysophospholipase 2%2C transcript variant 3;transcript_id=NM_001419045.1;extra_copy_number=0
CM058244.1	Liftoff	CDS	133177081	133177131	.	-	.	ID=cds-NP_001405974.1;Parent=rna-NM_001419045.1;Dbxref=GeneID:26394,GenBank:NP_001405974.1,MGI:MGI:1347000;Name=NP_001405974.1;gbkey=CDS;gene=Lypla2;product=acyl-protein thioesterase 2;protein_id=NP_001405974.1;extra_copy_number=0
CM058244.1	Liftoff	CDS	133177208	133177381	.	-	.	ID=cds-NP_001405974.1;Parent=rna-NM_001419045.1;Dbxref=GeneID:26394,GenBank:NP_001405974.1,MGI:MGI:1347000;Name=NP_001405974.1;gbkey=CDS;gene=Lypla2;product=acyl-protein thioesterase 2;protein_id=NP_001405974.1;extra_copy_number=0
CM058244.1	Liftoff	CDS	133177492	133177593	.	-	.	ID=cds-NP_001405974.1;Parent=rna-NM_001419045.1;Dbxref=GeneID:26394,GenBank:NP_001405974.1,MGI:MGI:1347000;Name=NP_001405974.1;gbkey=CDS;gene=Lypla2;product=acyl-protein thioesterase 2;protein_id=NP_001405974.1;extra_copy_number=0
CM058244.1	Liftoff	CDS	133177665	133177738	.	-	.	ID=cds-NP_001405974.1;Parent=rna-NM_001419045.1;Dbxref=GeneID:26394,GenBank:NP_001405974.1,MGI:MGI:1347000;Name=NP_001405974.1;gbkey=CDS;gene=Lypla2;product=acyl-protein thioesterase 2;protein_id=NP_001405974.1;extra_copy_number=0
CM058244.1	Liftoff	CDS	133177868	133177938	.	-	.	ID=cds-NP_001405974.1;Parent=rna-NM_001419045.1;Dbxref=GeneID:26394,GenBank:NP_001405974.1,MGI:MGI:1347000;Name=NP_001405974.1;gbkey=CDS;gene=Lypla2;product=acyl-protein thioesterase 2;protein_id=NP_001405974.1;extra_copy_number=0
CM058244.1	Liftoff	CDS	133178024	133178071	.	-	.	ID=cds-NP_001405974.1;Parent=rna-NM_001419045.1;Dbxref=GeneID:26394,GenBank:NP_001405974.1,MGI:MGI:1347000;Name=NP_001405974.1;gbkey=CDS;gene=Lypla2;product=acyl-protein thioesterase 2;protein_id=NP_001405974.1;extra_copy_number=0
CM058244.1	Liftoff	CDS	133178515	133178580	.	-	.	ID=cds-NP_001405974.1;Parent=rna-NM_001419045.1;Dbxref=GeneID:26394,GenBank:NP_001405974.1,MGI:MGI:1347000;Name=NP_001405974.1;gbkey=CDS;gene=Lypla2;product=acyl-protein thioesterase 2;protein_id=NP_001405974.1;extra_copy_number=0
CM058244.1	Liftoff	CDS	133178669	133178700	.	-	.	ID=cds-NP_001405974.1;Parent=rna-NM_001419045.1;Dbxref=GeneID:26394,GenBank:NP_001405974.1,MGI:MGI:1347000;Name=NP_001405974.1;gbkey=CDS;gene=Lypla2;product=acyl-protein thioesterase 2;protein_id=NP_001405974.1;extra_copy_number=0
CM058244.1	Liftoff	CDS	133178921	133178998	.	-	.	ID=cds-NP_001405974.1;Parent=rna-NM_001419045.1;Dbxref=GeneID:26394,GenBank:NP_001405974.1,MGI:MGI:1347000;Name=NP_001405974.1;gbkey=CDS;gene=Lypla2;product=acyl-protein thioesterase 2;protein_id=NP_001405974.1;extra_copy_number=0
CM058244.1	Liftoff	mRNA	133176294	133181711	.	-	.	ID=rna-NM_001419046.1;Parent=gene-Lypla2;Dbxref=GeneID:26394,GenBank:NM_001419046.1,MGI:MGI:1347000;Name=NM_001419046.1;gbkey=mRNA;gene=Lypla2;product=lysophospholipase 2%2C transcript variant 4;transcript_id=NM_001419046.1;matches_ref_protein=False;valid_ORF=True;extra_copy_number=0
CM058244.1	Liftoff	exon	133176294	133177131	.	-	.	ID=exon-NM_001419046.1-10;Parent=rna-NM_001419046.1;Dbxref=GeneID:26394,GenBank:NM_001419046.1,MGI:MGI:1347000;gbkey=mRNA;gene=Lypla2;product=lysophospholipase 2%2C transcript variant 4;transcript_id=NM_001419046.1;extra_copy_number=0
CM058244.1	Liftoff	exon	133177208	133177381	.	-	.	ID=exon-NM_001419046.1-9;Parent=rna-NM_001419046.1;Dbxref=GeneID:26394,GenBank:NM_001419046.1,MGI:MGI:1347000;gbkey=mRNA;gene=Lypla2;product=lysophospholipase 2%2C transcript variant 4;transcript_id=NM_001419046.1;extra_copy_number=0
CM058244.1	Liftoff	exon	133177492	133177593	.	-	.	ID=exon-NM_001419046.1-8;Parent=rna-NM_001419046.1;Dbxref=GeneID:26394,GenBank:NM_001419046.1,MGI:MGI:1347000;gbkey=mRNA;gene=Lypla2;product=lysophospholipase 2%2C transcript variant 4;transcript_id=NM_001419046.1;extra_copy_number=0
CM058244.1	Liftoff	exon	133177665	133177738	.	-	.	ID=exon-NM_001419046.1-7;Parent=rna-NM_001419046.1;Dbxref=GeneID:26394,GenBank:NM_001419046.1,MGI:MGI:1347000;gbkey=mRNA;gene=Lypla2;product=lysophospholipase 2%2C transcript variant 4;transcript_id=NM_001419046.1;extra_copy_number=0
CM058244.1	Liftoff	exon	133177868	133177938	.	-	.	ID=exon-NM_001419046.1-6;Parent=rna-NM_001419046.1;Dbxref=GeneID:26394,GenBank:NM_001419046.1,MGI:MGI:1347000;gbkey=mRNA;gene=Lypla2;product=lysophospholipase 2%2C transcript variant 4;transcript_id=NM_001419046.1;extra_copy_number=0
CM058244.1	Liftoff	exon	133178024	133178071	.	-	.	ID=exon-NM_001419046.1-5;Parent=rna-NM_001419046.1;Dbxref=GeneID:26394,GenBank:NM_001419046.1,MGI:MGI:1347000;gbkey=mRNA;gene=Lypla2;product=lysophospholipase 2%2C transcript variant 4;transcript_id=NM_001419046.1;extra_copy_number=0
CM058244.1	Liftoff	exon	133178515	133178580	.	-	.	ID=exon-NM_001419046.1-4;Parent=rna-NM_001419046.1;Dbxref=GeneID:26394,GenBank:NM_001419046.1,MGI:MGI:1347000;gbkey=mRNA;gene=Lypla2;product=lysophospholipase 2%2C transcript variant 4;transcript_id=NM_001419046.1;extra_copy_number=0
CM058244.1	Liftoff	exon	133178669	133178700	.	-	.	ID=exon-NM_001419046.1-3;Parent=rna-NM_001419046.1;Dbxref=GeneID:26394,GenBank:NM_001419046.1,MGI:MGI:1347000;gbkey=mRNA;gene=Lypla2;product=lysophospholipase 2%2C transcript variant 4;transcript_id=NM_001419046.1;extra_copy_number=0
CM058244.1	Liftoff	exon	133178921	133179026	.	-	.	ID=exon-NM_001419046.1-2;Parent=rna-NM_001419046.1;Dbxref=GeneID:26394,GenBank:NM_001419046.1,MGI:MGI:1347000;gbkey=mRNA;gene=Lypla2;product=lysophospholipase 2%2C transcript variant 4;transcript_id=NM_001419046.1;extra_copy_number=0
CM058244.1	Liftoff	exon	133181490	133181711	.	-	.	ID=exon-NM_001419046.1-1;Parent=rna-NM_001419046.1;Dbxref=GeneID:26394,GenBank:NM_001419046.1,MGI:MGI:1347000;gbkey=mRNA;gene=Lypla2;product=lysophospholipase 2%2C transcript variant 4;transcript_id=NM_001419046.1;extra_copy_number=0
CM058244.1	Liftoff	CDS	133177081	133177131	.	-	.	ID=cds-NP_001405975.1;Parent=rna-NM_001419046.1;Dbxref=GeneID:26394,GenBank:NP_001405975.1,MGI:MGI:1347000;Name=NP_001405975.1;gbkey=CDS;gene=Lypla2;product=acyl-protein thioesterase 2;protein_id=NP_001405975.1;extra_copy_number=0
CM058244.1	Liftoff	CDS	133177208	133177381	.	-	.	ID=cds-NP_001405975.1;Parent=rna-NM_001419046.1;Dbxref=GeneID:26394,GenBank:NP_001405975.1,MGI:MGI:1347000;Name=NP_001405975.1;gbkey=CDS;gene=Lypla2;product=acyl-protein thioesterase 2;protein_id=NP_001405975.1;extra_copy_number=0
CM058244.1	Liftoff	CDS	133177492	133177593	.	-	.	ID=cds-NP_001405975.1;Parent=rna-NM_001419046.1;Dbxref=GeneID:26394,GenBank:NP_001405975.1,MGI:MGI:1347000;Name=NP_001405975.1;gbkey=CDS;gene=Lypla2;product=acyl-protein thioesterase 2;protein_id=NP_001405975.1;extra_copy_number=0
CM058244.1	Liftoff	CDS	133177665	133177738	.	-	.	ID=cds-NP_001405975.1;Parent=rna-NM_001419046.1;Dbxref=GeneID:26394,GenBank:NP_001405975.1,MGI:MGI:1347000;Name=NP_001405975.1;gbkey=CDS;gene=Lypla2;product=acyl-protein thioesterase 2;protein_id=NP_001405975.1;extra_copy_number=0
CM058244.1	Liftoff	CDS	133177868	133177938	.	-	.	ID=cds-NP_001405975.1;Parent=rna-NM_001419046.1;Dbxref=GeneID:26394,GenBank:NP_001405975.1,MGI:MGI:1347000;Name=NP_001405975.1;gbkey=CDS;gene=Lypla2;product=acyl-protein thioesterase 2;protein_id=NP_001405975.1;extra_copy_number=0
CM058244.1	Liftoff	CDS	133178024	133178071	.	-	.	ID=cds-NP_001405975.1;Parent=rna-NM_001419046.1;Dbxref=GeneID:26394,GenBank:NP_001405975.1,MGI:MGI:1347000;Name=NP_001405975.1;gbkey=CDS;gene=Lypla2;product=acyl-protein thioesterase 2;protein_id=NP_001405975.1;extra_copy_number=0
CM058244.1	Liftoff	CDS	133178515	133178580	.	-	.	ID=cds-NP_001405975.1;Parent=rna-NM_001419046.1;Dbxref=GeneID:26394,GenBank:NP_001405975.1,MGI:MGI:1347000;Name=NP_001405975.1;gbkey=CDS;gene=Lypla2;product=acyl-protein thioesterase 2;protein_id=NP_001405975.1;extra_copy_number=0
CM058244.1	Liftoff	CDS	133178669	133178700	.	-	.	ID=cds-NP_001405975.1;Parent=rna-NM_001419046.1;Dbxref=GeneID:26394,GenBank:NP_001405975.1,MGI:MGI:1347000;Name=NP_001405975.1;gbkey=CDS;gene=Lypla2;product=acyl-protein thioesterase 2;protein_id=NP_001405975.1;extra_copy_number=0
CM058244.1	Liftoff	CDS	133178921	133178998	.	-	.	ID=cds-NP_001405975.1;Parent=rna-NM_001419046.1;Dbxref=GeneID:26394,GenBank:NP_001405975.1,MGI:MGI:1347000;Name=NP_001405975.1;gbkey=CDS;gene=Lypla2;product=acyl-protein thioesterase 2;protein_id=NP_001405975.1;extra_copy_number=0
CM058244.1	Liftoff	mRNA	133176294	133180678	.	-	.	ID=rna-NM_011942.2;Parent=gene-Lypla2;Dbxref=GeneID:26394,GenBank:NM_011942.2,MGI:MGI:1347000;Name=NM_011942.2;gbkey=mRNA;gene=Lypla2;product=lysophospholipase 2%2C transcript variant 1;tag=RefSeq Select;transcript_id=NM_011942.2;matches_ref_protein=False;valid_ORF=True;extra_copy_number=0
CM058244.1	Liftoff	exon	133176294	133177131	.	-	.	ID=exon-NM_011942.2-10;Parent=rna-NM_011942.2;Dbxref=GeneID:26394,GenBank:NM_011942.2,MGI:MGI:1347000;gbkey=mRNA;gene=Lypla2;product=lysophospholipase 2%2C transcript variant 1;tag=RefSeq Select;transcript_id=NM_011942.2;extra_copy_number=0
CM058244.1	Liftoff	exon	133177208	133177381	.	-	.	ID=exon-NM_011942.2-9;Parent=rna-NM_011942.2;Dbxref=GeneID:26394,GenBank:NM_011942.2,MGI:MGI:1347000;gbkey=mRNA;gene=Lypla2;product=lysophospholipase 2%2C transcript variant 1;tag=RefSeq Select;transcript_id=NM_011942.2;extra_copy_number=0
CM058244.1	Liftoff	exon	133177492	133177593	.	-	.	ID=exon-NM_011942.2-8;Parent=rna-NM_011942.2;Dbxref=GeneID:26394,GenBank:NM_011942.2,MGI:MGI:1347000;gbkey=mRNA;gene=Lypla2;product=lysophospholipase 2%2C transcript variant 1;tag=RefSeq Select;transcript_id=NM_011942.2;extra_copy_number=0
CM058244.1	Liftoff	exon	133177665	133177738	.	-	.	ID=exon-NM_011942.2-7;Parent=rna-NM_011942.2;Dbxref=GeneID:26394,GenBank:NM_011942.2,MGI:MGI:1347000;gbkey=mRNA;gene=Lypla2;product=lysophospholipase 2%2C transcript variant 1;tag=RefSeq Select;transcript_id=NM_011942.2;extra_copy_number=0
CM058244.1	Liftoff	exon	133177868	133177938	.	-	.	ID=exon-NM_011942.2-6;Parent=rna-NM_011942.2;Dbxref=GeneID:26394,GenBank:NM_011942.2,MGI:MGI:1347000;gbkey=mRNA;gene=Lypla2;product=lysophospholipase 2%2C transcript variant 1;tag=RefSeq Select;transcript_id=NM_011942.2;extra_copy_number=0
CM058244.1	Liftoff	exon	133178024	133178071	.	-	.	ID=exon-NM_011942.2-5;Parent=rna-NM_011942.2;Dbxref=GeneID:26394,GenBank:NM_011942.2,MGI:MGI:1347000;gbkey=mRNA;gene=Lypla2;product=lysophospholipase 2%2C transcript variant 1;tag=RefSeq Select;transcript_id=NM_011942.2;extra_copy_number=0
CM058244.1	Liftoff	exon	133178515	133178580	.	-	.	ID=exon-NM_011942.2-4;Parent=rna-NM_011942.2;Dbxref=GeneID:26394,GenBank:NM_011942.2,MGI:MGI:1347000;gbkey=mRNA;gene=Lypla2;product=lysophospholipase 2%2C transcript variant 1;tag=RefSeq Select;transcript_id=NM_011942.2;extra_copy_number=0
CM058244.1	Liftoff	exon	133178669	133178700	.	-	.	ID=exon-NM_011942.2-3;Parent=rna-NM_011942.2;Dbxref=GeneID:26394,GenBank:NM_011942.2,MGI:MGI:1347000;gbkey=mRNA;gene=Lypla2;product=lysophospholipase 2%2C transcript variant 1;tag=RefSeq Select;transcript_id=NM_011942.2;extra_copy_number=0
CM058244.1	Liftoff	exon	133178921	133179026	.	-	.	ID=exon-NM_011942.2-2;Parent=rna-NM_011942.2;Dbxref=GeneID:26394,GenBank:NM_011942.2,MGI:MGI:1347000;gbkey=mRNA;gene=Lypla2;product=lysophospholipase 2%2C transcript variant 1;tag=RefSeq Select;transcript_id=NM_011942.2;extra_copy_number=0
CM058244.1	Liftoff	exon	133180584	133180678	.	-	.	ID=exon-NM_011942.2-1;Parent=rna-NM_011942.2;Dbxref=GeneID:26394,GenBank:NM_011942.2,MGI:MGI:1347000;gbkey=mRNA;gene=Lypla2;product=lysophospholipase 2%2C transcript variant 1;tag=RefSeq Select;transcript_id=NM_011942.2;extra_copy_number=0
CM058244.1	Liftoff	CDS	133177081	133177131	.	-	.	ID=cds-NP_036072.1;Parent=rna-NM_011942.2;Dbxref=CCDS:CCDS18797.1,GeneID:26394,GenBank:NP_036072.1,MGI:MGI:1347000;Name=NP_036072.1;gbkey=CDS;gene=Lypla2;product=acyl-protein thioesterase 2;protein_id=NP_036072.1;tag=RefSeq Select;extra_copy_number=0
CM058244.1	Liftoff	CDS	133177208	133177381	.	-	.	ID=cds-NP_036072.1;Parent=rna-NM_011942.2;Dbxref=CCDS:CCDS18797.1,GeneID:26394,GenBank:NP_036072.1,MGI:MGI:1347000;Name=NP_036072.1;gbkey=CDS;gene=Lypla2;product=acyl-protein thioesterase 2;protein_id=NP_036072.1;tag=RefSeq Select;extra_copy_number=0
CM058244.1	Liftoff	CDS	133177492	133177593	.	-	.	ID=cds-NP_036072.1;Parent=rna-NM_011942.2;Dbxref=CCDS:CCDS18797.1,GeneID:26394,GenBank:NP_036072.1,MGI:MGI:1347000;Name=NP_036072.1;gbkey=CDS;gene=Lypla2;product=acyl-protein thioesterase 2;protein_id=NP_036072.1;tag=RefSeq Select;extra_copy_number=0
CM058244.1	Liftoff	CDS	133177665	133177738	.	-	.	ID=cds-NP_036072.1;Parent=rna-NM_011942.2;Dbxref=CCDS:CCDS18797.1,GeneID:26394,GenBank:NP_036072.1,MGI:MGI:1347000;Name=NP_036072.1;gbkey=CDS;gene=Lypla2;product=acyl-protein thioesterase 2;protein_id=NP_036072.1;tag=RefSeq Select;extra_copy_number=0
CM058244.1	Liftoff	CDS	133177868	133177938	.	-	.	ID=cds-NP_036072.1;Parent=rna-NM_011942.2;Dbxref=CCDS:CCDS18797.1,GeneID:26394,GenBank:NP_036072.1,MGI:MGI:1347000;Name=NP_036072.1;gbkey=CDS;gene=Lypla2;product=acyl-protein thioesterase 2;protein_id=NP_036072.1;tag=RefSeq Select;extra_copy_number=0
CM058244.1	Liftoff	CDS	133178024	133178071	.	-	.	ID=cds-NP_036072.1;Parent=rna-NM_011942.2;Dbxref=CCDS:CCDS18797.1,GeneID:26394,GenBank:NP_036072.1,MGI:MGI:1347000;Name=NP_036072.1;gbkey=CDS;gene=Lypla2;product=acyl-protein thioesterase 2;protein_id=NP_036072.1;tag=RefSeq Select;extra_copy_number=0
CM058244.1	Liftoff	CDS	133178515	133178580	.	-	.	ID=cds-NP_036072.1;Parent=rna-NM_011942.2;Dbxref=CCDS:CCDS18797.1,GeneID:26394,GenBank:NP_036072.1,MGI:MGI:1347000;Name=NP_036072.1;gbkey=CDS;gene=Lypla2;product=acyl-protein thioesterase 2;protein_id=NP_036072.1;tag=RefSeq Select;extra_copy_number=0
CM058244.1	Liftoff	CDS	133178669	133178700	.	-	.	ID=cds-NP_036072.1;Parent=rna-NM_011942.2;Dbxref=CCDS:CCDS18797.1,GeneID:26394,GenBank:NP_036072.1,MGI:MGI:1347000;Name=NP_036072.1;gbkey=CDS;gene=Lypla2;product=acyl-protein thioesterase 2;protein_id=NP_036072.1;tag=RefSeq Select;extra_copy_number=0
CM058244.1	Liftoff	CDS	133178921	133178998	.	-	.	ID=cds-NP_036072.1;Parent=rna-NM_011942.2;Dbxref=CCDS:CCDS18797.1,GeneID:26394,GenBank:NP_036072.1,MGI:MGI:1347000;Name=NP_036072.1;gbkey=CDS;gene=Lypla2;product=acyl-protein thioesterase 2;protein_id=NP_036072.1;tag=RefSeq Select;extra_copy_number=0
CM058244.1	Liftoff	transcript	133176294	133180678	.	-	.	ID=rna-NR_185005.1;Parent=gene-Lypla2;Dbxref=GeneID:26394,GenBank:NR_185005.1,MGI:MGI:1347000;Name=NR_185005.1;gbkey=misc_RNA;gene=Lypla2;product=lysophospholipase 2%2C transcript variant 5;transcript_id=NR_185005.1;extra_copy_number=0
CM058244.1	Liftoff	exon	133176294	133177131	.	-	.	ID=exon-NR_185005.1-10;Parent=rna-NR_185005.1;Dbxref=GeneID:26394,GenBank:NR_185005.1,MGI:MGI:1347000;gbkey=misc_RNA;gene=Lypla2;product=lysophospholipase 2%2C transcript variant 5;transcript_id=NR_185005.1;extra_copy_number=0
CM058244.1	Liftoff	exon	133177208	133177381	.	-	.	ID=exon-NR_185005.1-9;Parent=rna-NR_185005.1;Dbxref=GeneID:26394,GenBank:NR_185005.1,MGI:MGI:1347000;gbkey=misc_RNA;gene=Lypla2;product=lysophospholipase 2%2C transcript variant 5;transcript_id=NR_185005.1;extra_copy_number=0
CM058244.1	Liftoff	exon	133177492	133177593	.	-	.	ID=exon-NR_185005.1-8;Parent=rna-NR_185005.1;Dbxref=GeneID:26394,GenBank:NR_185005.1,MGI:MGI:1347000;gbkey=misc_RNA;gene=Lypla2;product=lysophospholipase 2%2C transcript variant 5;transcript_id=NR_185005.1;extra_copy_number=0
CM058244.1	Liftoff	exon	133177665	133177738	.	-	.	ID=exon-NR_185005.1-7;Parent=rna-NR_185005.1;Dbxref=GeneID:26394,GenBank:NR_185005.1,MGI:MGI:1347000;gbkey=misc_RNA;gene=Lypla2;product=lysophospholipase 2%2C transcript variant 5;transcript_id=NR_185005.1;extra_copy_number=0
CM058244.1	Liftoff	exon	133177868	133177938	.	-	.	ID=exon-NR_185005.1-6;Parent=rna-NR_185005.1;Dbxref=GeneID:26394,GenBank:NR_185005.1,MGI:MGI:1347000;gbkey=misc_RNA;gene=Lypla2;product=lysophospholipase 2%2C transcript variant 5;transcript_id=NR_185005.1;extra_copy_number=0
CM058244.1	Liftoff	exon	133178024	133178094	.	-	.	ID=exon-NR_185005.1-5;Parent=rna-NR_185005.1;Dbxref=GeneID:26394,GenBank:NR_185005.1,MGI:MGI:1347000;gbkey=misc_RNA;gene=Lypla2;product=lysophospholipase 2%2C transcript variant 5;transcript_id=NR_185005.1;extra_copy_number=0
CM058244.1	Liftoff	exon	133178515	133178580	.	-	.	ID=exon-NR_185005.1-4;Parent=rna-NR_185005.1;Dbxref=GeneID:26394,GenBank:NR_185005.1,MGI:MGI:1347000;gbkey=misc_RNA;gene=Lypla2;product=lysophospholipase 2%2C transcript variant 5;transcript_id=NR_185005.1;extra_copy_number=0
CM058244.1	Liftoff	exon	133178669	133178700	.	-	.	ID=exon-NR_185005.1-3;Parent=rna-NR_185005.1;Dbxref=GeneID:26394,GenBank:NR_185005.1,MGI:MGI:1347000;gbkey=misc_RNA;gene=Lypla2;product=lysophospholipase 2%2C transcript variant 5;transcript_id=NR_185005.1;extra_copy_number=0
CM058244.1	Liftoff	exon	133178921	133179026	.	-	.	ID=exon-NR_185005.1-2;Parent=rna-NR_185005.1;Dbxref=GeneID:26394,GenBank:NR_185005.1,MGI:MGI:1347000;gbkey=misc_RNA;gene=Lypla2;product=lysophospholipase 2%2C transcript variant 5;transcript_id=NR_185005.1;extra_copy_number=0
CM058244.1	Liftoff	exon	133180584	133180678	.	-	.	ID=exon-NR_185005.1-1;Parent=rna-NR_185005.1;Dbxref=GeneID:26394,GenBank:NR_185005.1,MGI:MGI:1347000;gbkey=misc_RNA;gene=Lypla2;product=lysophospholipase 2%2C transcript variant 5;transcript_id=NR_185005.1;extra_copy_number=0
CM058244.1	Liftoff	match	133180617	133180926	.	+	.	ID=dc554b38-5bd3-4735-8039-ee7a7cfe6c06;Target=NG_153644.1 1 310 +;assembly_bases_aln=310;assembly_bases_seq=310;bit_score=577.963;blast_aligner=1;blast_score=310;common_component=0;e_value=8.00748e-163;filter_score=0;for_remapping=2;gap_count=0;hsp_percent_coverage=100;matchable_bases=310;matched_bases=310;num_ident=310;num_mismatch=0;pct_coverage=100;pct_coverage_hiqual=100;pct_identity_gap=100;pct_identity_gapopen_only=100;pct_identity_ungap=100;rank=1;weighted_identity=1;coverage=1.0;sequence_ID=0.990;extra_copy_number=0;copy_num_ID=dc554b38-5bd3-4735-8039-ee7a7cfe6c06_0
CM058244.1	Liftoff	enhancer	133180717	133180826	.	.	.	ID=id-GeneID:128925112;Dbxref=GeneID:128925112;Note=cis-regulatory module chr4:135528566-135528675 (MGSCv37/mm9 assembly coordinates);experiment=EXISTENCE:reporter gene assay evidence [ECO:0000049][PMID:25872643];function=activates a minimal SCP1 promoter by CapStarr-seq with weak activity in P5424 T cells and NIH3T3 fibroblasts {active_cell/tissue: P5424 T cell | NIH3T3};gbkey=regulatory;regulatory_class=enhancer;coverage=1.0;sequence_ID=1.0;extra_copy_number=0;copy_num_ID=id-GeneID:128925112_0
CM058244.1	Liftoff	biological_region	133180717	133180826	.	+	.	ID=id-GeneID:128925112-2;Dbxref=GeneID:128925112;Name=biological region;gbkey=Region;standard_name=CapStarr-seq enhancer MGSCv37_chr4:135528566-135528675;coverage=1.0;sequence_ID=1.0;extra_copy_number=0;copy_num_ID=id-GeneID:128925112-2_0
CM058244.1	Liftoff	gene	133183648	133194933	.	-	.	ID=gene-Pithd1;Dbxref=GeneID:66193,MGI:MGI:1913443;Name=Pithd1;description=PITH (C-terminal proteasome-interacting domain of thioredoxin-like) domain containing 1;gbkey=Gene;gene=Pithd1;gene_biotype=protein_coding;gene_synonym=1110049F12Rik,Trp26;coverage=1.0;sequence_ID=0.997;valid_ORFs=1;extra_copy_number=0;copy_num_ID=gene-Pithd1_0
CM058244.1	Liftoff	mRNA	133183648	133194933	.	-	.	ID=rna-NM_025411.4;Parent=gene-Pithd1;Dbxref=GeneID:66193,GenBank:NM_025411.4,MGI:MGI:1913443;Name=NM_025411.4;gbkey=mRNA;gene=Pithd1;product=PITH (C-terminal proteasome-interacting domain of thioredoxin-like) domain containing 1;tag=RefSeq Select;transcript_id=NM_025411.4;matches_ref_protein=True;valid_ORF=True;extra_copy_number=0
CM058244.1	Liftoff	exon	133183648	133184542	.	-	.	ID=exon-NM_025411.4-6;Parent=rna-NM_025411.4;Dbxref=GeneID:66193,GenBank:NM_025411.4,MGI:MGI:1913443;gbkey=mRNA;gene=Pithd1;product=PITH (C-terminal proteasome-interacting domain of thioredoxin-like) domain containing 1;tag=RefSeq Select;transcript_id=NM_025411.4;extra_copy_number=0
CM058244.1	Liftoff	exon	133185198	133185306	.	-	.	ID=exon-NM_025411.4-5;Parent=rna-NM_025411.4;Dbxref=GeneID:66193,GenBank:NM_025411.4,MGI:MGI:1913443;gbkey=mRNA;gene=Pithd1;product=PITH (C-terminal proteasome-interacting domain of thioredoxin-like) domain containing 1;tag=RefSeq Select;transcript_id=NM_025411.4;extra_copy_number=0
CM058244.1	Liftoff	exon	133186751	133186855	.	-	.	ID=exon-NM_025411.4-4;Parent=rna-NM_025411.4;Dbxref=GeneID:66193,GenBank:NM_025411.4,MGI:MGI:1913443;gbkey=mRNA;gene=Pithd1;product=PITH (C-terminal proteasome-interacting domain of thioredoxin-like) domain containing 1;tag=RefSeq Select;transcript_id=NM_025411.4;extra_copy_number=0
CM058244.1	Liftoff	exon	133193630	133193707	.	-	.	ID=exon-NM_025411.4-3;Parent=rna-NM_025411.4;Dbxref=GeneID:66193,GenBank:NM_025411.4,MGI:MGI:1913443;gbkey=mRNA;gene=Pithd1;product=PITH (C-terminal proteasome-interacting domain of thioredoxin-like) domain containing 1;tag=RefSeq Select;transcript_id=NM_025411.4;extra_copy_number=0
CM058244.1	Liftoff	exon	133194081	133194124	.	-	.	ID=exon-NM_025411.4-2;Parent=rna-NM_025411.4;Dbxref=GeneID:66193,GenBank:NM_025411.4,MGI:MGI:1913443;gbkey=mRNA;gene=Pithd1;product=PITH (C-terminal proteasome-interacting domain of thioredoxin-like) domain containing 1;tag=RefSeq Select;transcript_id=NM_025411.4;extra_copy_number=0
CM058244.1	Liftoff	exon	133194627	133194933	.	-	.	ID=exon-NM_025411.4-1;Parent=rna-NM_025411.4;Dbxref=GeneID:66193,GenBank:NM_025411.4,MGI:MGI:1913443;gbkey=mRNA;gene=Pithd1;product=PITH (C-terminal proteasome-interacting domain of thioredoxin-like) domain containing 1;tag=RefSeq Select;transcript_id=NM_025411.4;extra_copy_number=0
CM058244.1	Liftoff	CDS	133184441	133184542	.	-	.	ID=cds-NP_079687.3;Parent=rna-NM_025411.4;Dbxref=CCDS:CCDS51330.1,GeneID:66193,GenBank:NP_079687.3,MGI:MGI:1913443;Name=NP_079687.3;gbkey=CDS;gene=Pithd1;product=PITH domain-containing protein 1;protein_id=NP_079687.3;tag=RefSeq Select;extra_copy_number=0
CM058244.1	Liftoff	CDS	133185198	133185306	.	-	.	ID=cds-NP_079687.3;Parent=rna-NM_025411.4;Dbxref=CCDS:CCDS51330.1,GeneID:66193,GenBank:NP_079687.3,MGI:MGI:1913443;Name=NP_079687.3;gbkey=CDS;gene=Pithd1;product=PITH domain-containing protein 1;protein_id=NP_079687.3;tag=RefSeq Select;extra_copy_number=0
CM058244.1	Liftoff	CDS	133186751	133186855	.	-	.	ID=cds-NP_079687.3;Parent=rna-NM_025411.4;Dbxref=CCDS:CCDS51330.1,GeneID:66193,GenBank:NP_079687.3,MGI:MGI:1913443;Name=NP_079687.3;gbkey=CDS;gene=Pithd1;product=PITH domain-containing protein 1;protein_id=NP_079687.3;tag=RefSeq Select;extra_copy_number=0
CM058244.1	Liftoff	CDS	133193630	133193707	.	-	.	ID=cds-NP_079687.3;Parent=rna-NM_025411.4;Dbxref=CCDS:CCDS51330.1,GeneID:66193,GenBank:NP_079687.3,MGI:MGI:1913443;Name=NP_079687.3;gbkey=CDS;gene=Pithd1;product=PITH domain-containing protein 1;protein_id=NP_079687.3;tag=RefSeq Select;extra_copy_number=0
CM058244.1	Liftoff	CDS	133194081	133194124	.	-	.	ID=cds-NP_079687.3;Parent=rna-NM_025411.4;Dbxref=CCDS:CCDS51330.1,GeneID:66193,GenBank:NP_079687.3,MGI:MGI:1913443;Name=NP_079687.3;gbkey=CDS;gene=Pithd1;product=PITH domain-containing protein 1;protein_id=NP_079687.3;tag=RefSeq Select;extra_copy_number=0
CM058244.1	Liftoff	CDS	133194627	133194824	.	-	.	ID=cds-NP_079687.3;Parent=rna-NM_025411.4;Dbxref=CCDS:CCDS51330.1,GeneID:66193,GenBank:NP_079687.3,MGI:MGI:1913443;Name=NP_079687.3;gbkey=CDS;gene=Pithd1;product=PITH domain-containing protein 1;protein_id=NP_079687.3;tag=RefSeq Select;extra_copy_number=0
CM058244.1	Liftoff	pseudogene	133205399	133205793	.	+	.	ID=gene-Gm13007;Dbxref=GeneID:669445,MGI:MGI:3649722;Name=Gm13007;description=predicted gene 13007;gbkey=Gene;gene=Gm13007;gene_biotype=pseudogene;pseudo=true;coverage=0.974;sequence_ID=0.908;extra_copy_number=0;copy_num_ID=gene-Gm13007_0
CM058244.1	Liftoff	exon	133205399	133205793	.	+	.	ID=id-Gm13007;Parent=gene-Gm13007;Dbxref=GeneID:669445,MGI:MGI:3649722;gbkey=exon;gene=Gm13007;model_evidence=Supporting evidence includes similarity to: 26 Proteins%2C and 89%25 coverage of the annotated genomic feature by RNAseq alignments;pseudo=true;extra_copy_number=0
CM058244.1	Liftoff	gene	133210449	133228305	.	-	.	ID=gene-Eloa;Dbxref=GeneID:27224,MGI:MGI:1351315;Name=Eloa;description=elongin A;gbkey=Gene;gene=Eloa;gene_biotype=protein_coding;gene_synonym=110kDa,Tceb3,Tceb3a;coverage=0.999;sequence_ID=0.998;valid_ORFs=1;extra_copy_number=0;copy_num_ID=gene-Eloa_0
CM058244.1	Liftoff	mRNA	133210449	133228305	.	-	.	ID=rna-NM_013736.4;Parent=gene-Eloa;Dbxref=GeneID:27224,GenBank:NM_013736.4,MGI:MGI:1351315;Name=NM_013736.4;gbkey=mRNA;gene=Eloa;product=elongin A;tag=RefSeq Select;transcript_id=NM_013736.4;matches_ref_protein=False;valid_ORF=True;extra_copy_number=0
CM058244.1	Liftoff	exon	133210449	133212751	.	-	.	ID=exon-NM_013736.4-11;Parent=rna-NM_013736.4;Dbxref=GeneID:27224,GenBank:NM_013736.4,MGI:MGI:1351315;gbkey=mRNA;gene=Eloa;product=elongin A;tag=RefSeq Select;transcript_id=NM_013736.4;extra_copy_number=0
CM058244.1	Liftoff	exon	133213244	133213422	.	-	.	ID=exon-NM_013736.4-10;Parent=rna-NM_013736.4;Dbxref=GeneID:27224,GenBank:NM_013736.4,MGI:MGI:1351315;gbkey=mRNA;gene=Eloa;product=elongin A;tag=RefSeq Select;transcript_id=NM_013736.4;extra_copy_number=0
CM058244.1	Liftoff	exon	133214185	133214296	.	-	.	ID=exon-NM_013736.4-9;Parent=rna-NM_013736.4;Dbxref=GeneID:27224,GenBank:NM_013736.4,MGI:MGI:1351315;gbkey=mRNA;gene=Eloa;product=elongin A;tag=RefSeq Select;transcript_id=NM_013736.4;extra_copy_number=0
CM058244.1	Liftoff	exon	133214853	133215033	.	-	.	ID=exon-NM_013736.4-8;Parent=rna-NM_013736.4;Dbxref=GeneID:27224,GenBank:NM_013736.4,MGI:MGI:1351315;gbkey=mRNA;gene=Eloa;product=elongin A;tag=RefSeq Select;transcript_id=NM_013736.4;extra_copy_number=0
CM058244.1	Liftoff	exon	133215912	133216009	.	-	.	ID=exon-NM_013736.4-7;Parent=rna-NM_013736.4;Dbxref=GeneID:27224,GenBank:NM_013736.4,MGI:MGI:1351315;gbkey=mRNA;gene=Eloa;product=elongin A;tag=RefSeq Select;transcript_id=NM_013736.4;extra_copy_number=0
CM058244.1	Liftoff	exon	133216112	133216267	.	-	.	ID=exon-NM_013736.4-6;Parent=rna-NM_013736.4;Dbxref=GeneID:27224,GenBank:NM_013736.4,MGI:MGI:1351315;gbkey=mRNA;gene=Eloa;product=elongin A;tag=RefSeq Select;transcript_id=NM_013736.4;extra_copy_number=0
CM058244.1	Liftoff	exon	133216616	133216730	.	-	.	ID=exon-NM_013736.4-5;Parent=rna-NM_013736.4;Dbxref=GeneID:27224,GenBank:NM_013736.4,MGI:MGI:1351315;gbkey=mRNA;gene=Eloa;product=elongin A;tag=RefSeq Select;transcript_id=NM_013736.4;extra_copy_number=0
CM058244.1	Liftoff	exon	133217130	133218309	.	-	.	ID=exon-NM_013736.4-4;Parent=rna-NM_013736.4;Dbxref=GeneID:27224,GenBank:NM_013736.4,MGI:MGI:1351315;gbkey=mRNA;gene=Eloa;product=elongin A;tag=RefSeq Select;transcript_id=NM_013736.4;extra_copy_number=0
CM058244.1	Liftoff	exon	133219573	133219679	.	-	.	ID=exon-NM_013736.4-3;Parent=rna-NM_013736.4;Dbxref=GeneID:27224,GenBank:NM_013736.4,MGI:MGI:1351315;gbkey=mRNA;gene=Eloa;product=elongin A;tag=RefSeq Select;transcript_id=NM_013736.4;extra_copy_number=0
CM058244.1	Liftoff	exon	133221097	133221153	.	-	.	ID=exon-NM_013736.4-2;Parent=rna-NM_013736.4;Dbxref=GeneID:27224,GenBank:NM_013736.4,MGI:MGI:1351315;gbkey=mRNA;gene=Eloa;product=elongin A;tag=RefSeq Select;transcript_id=NM_013736.4;extra_copy_number=0
CM058244.1	Liftoff	exon	133228207	133228305	.	-	.	ID=exon-NM_013736.4-1;Parent=rna-NM_013736.4;Dbxref=GeneID:27224,GenBank:NM_013736.4,MGI:MGI:1351315;gbkey=mRNA;gene=Eloa;product=elongin A;tag=RefSeq Select;transcript_id=NM_013736.4;extra_copy_number=0
CM058244.1	Liftoff	CDS	133212690	133212751	.	-	.	ID=cds-NP_038764.2;Parent=rna-NM_013736.4;Dbxref=CCDS:CCDS18798.1,GeneID:27224,GenBank:NP_038764.2,MGI:MGI:1351315;Name=NP_038764.2;gbkey=CDS;gene=Eloa;product=elongin-A;protein_id=NP_038764.2;tag=RefSeq Select;extra_copy_number=0
CM058244.1	Liftoff	CDS	133213244	133213422	.	-	.	ID=cds-NP_038764.2;Parent=rna-NM_013736.4;Dbxref=CCDS:CCDS18798.1,GeneID:27224,GenBank:NP_038764.2,MGI:MGI:1351315;Name=NP_038764.2;gbkey=CDS;gene=Eloa;product=elongin-A;protein_id=NP_038764.2;tag=RefSeq Select;extra_copy_number=0
CM058244.1	Liftoff	CDS	133214185	133214296	.	-	.	ID=cds-NP_038764.2;Parent=rna-NM_013736.4;Dbxref=CCDS:CCDS18798.1,GeneID:27224,GenBank:NP_038764.2,MGI:MGI:1351315;Name=NP_038764.2;gbkey=CDS;gene=Eloa;product=elongin-A;protein_id=NP_038764.2;tag=RefSeq Select;extra_copy_number=0
CM058244.1	Liftoff	CDS	133214853	133215033	.	-	.	ID=cds-NP_038764.2;Parent=rna-NM_013736.4;Dbxref=CCDS:CCDS18798.1,GeneID:27224,GenBank:NP_038764.2,MGI:MGI:1351315;Name=NP_038764.2;gbkey=CDS;gene=Eloa;product=elongin-A;protein_id=NP_038764.2;tag=RefSeq Select;extra_copy_number=0
CM058244.1	Liftoff	CDS	133215912	133216009	.	-	.	ID=cds-NP_038764.2;Parent=rna-NM_013736.4;Dbxref=CCDS:CCDS18798.1,GeneID:27224,GenBank:NP_038764.2,MGI:MGI:1351315;Name=NP_038764.2;gbkey=CDS;gene=Eloa;product=elongin-A;protein_id=NP_038764.2;tag=RefSeq Select;extra_copy_number=0
CM058244.1	Liftoff	CDS	133216112	133216267	.	-	.	ID=cds-NP_038764.2;Parent=rna-NM_013736.4;Dbxref=CCDS:CCDS18798.1,GeneID:27224,GenBank:NP_038764.2,MGI:MGI:1351315;Name=NP_038764.2;gbkey=CDS;gene=Eloa;product=elongin-A;protein_id=NP_038764.2;tag=RefSeq Select;extra_copy_number=0
CM058244.1	Liftoff	CDS	133216616	133216730	.	-	.	ID=cds-NP_038764.2;Parent=rna-NM_013736.4;Dbxref=CCDS:CCDS18798.1,GeneID:27224,GenBank:NP_038764.2,MGI:MGI:1351315;Name=NP_038764.2;gbkey=CDS;gene=Eloa;product=elongin-A;protein_id=NP_038764.2;tag=RefSeq Select;extra_copy_number=0
CM058244.1	Liftoff	CDS	133217130	133218309	.	-	.	ID=cds-NP_038764.2;Parent=rna-NM_013736.4;Dbxref=CCDS:CCDS18798.1,GeneID:27224,GenBank:NP_038764.2,MGI:MGI:1351315;Name=NP_038764.2;gbkey=CDS;gene=Eloa;product=elongin-A;protein_id=NP_038764.2;tag=RefSeq Select;extra_copy_number=0
CM058244.1	Liftoff	CDS	133219573	133219679	.	-	.	ID=cds-NP_038764.2;Parent=rna-NM_013736.4;Dbxref=CCDS:CCDS18798.1,GeneID:27224,GenBank:NP_038764.2,MGI:MGI:1351315;Name=NP_038764.2;gbkey=CDS;gene=Eloa;product=elongin-A;protein_id=NP_038764.2;tag=RefSeq Select;extra_copy_number=0
CM058244.1	Liftoff	CDS	133221097	133221153	.	-	.	ID=cds-NP_038764.2;Parent=rna-NM_013736.4;Dbxref=CCDS:CCDS18798.1,GeneID:27224,GenBank:NP_038764.2,MGI:MGI:1351315;Name=NP_038764.2;gbkey=CDS;gene=Eloa;product=elongin-A;protein_id=NP_038764.2;tag=RefSeq Select;extra_copy_number=0
CM058244.1	Liftoff	CDS	133228207	133228281	.	-	.	ID=cds-NP_038764.2;Parent=rna-NM_013736.4;Dbxref=CCDS:CCDS18798.1,GeneID:27224,GenBank:NP_038764.2,MGI:MGI:1351315;Name=NP_038764.2;gbkey=CDS;gene=Eloa;product=elongin-A;protein_id=NP_038764.2;tag=RefSeq Select;extra_copy_number=0
CM058244.1	Liftoff	gene	133235628	133236231	.	-	.	ID=gene-LOC115489947;Dbxref=GeneID:115489947;Name=LOC115489947;description=uncharacterized LOC115489947;gbkey=Gene;gene=LOC115489947;gene_biotype=lncRNA;coverage=0.986;sequence_ID=0.970;extra_copy_number=0;copy_num_ID=gene-LOC115489947_0
CM058244.1	Liftoff	lnc_RNA	133235628	133236231	.	-	.	ID=rna-NR_168717.1;Parent=gene-LOC115489947;Dbxref=GeneID:115489947,GenBank:NR_168717.1;Name=NR_168717.1;gbkey=ncRNA;gene=LOC115489947;product=uncharacterized LOC115489947;transcript_id=NR_168717.1;extra_copy_number=0
CM058244.1	Liftoff	exon	133235628	133235865	.	-	.	ID=exon-NR_168717.1-2;Parent=rna-NR_168717.1;Dbxref=GeneID:115489947,GenBank:NR_168717.1;gbkey=ncRNA;gene=LOC115489947;product=uncharacterized LOC115489947;transcript_id=NR_168717.1;extra_copy_number=0
CM058244.1	Liftoff	exon	133235971	133236231	.	-	.	ID=exon-NR_168717.1-1;Parent=rna-NR_168717.1;Dbxref=GeneID:115489947,GenBank:NR_168717.1;gbkey=ncRNA;gene=LOC115489947;product=uncharacterized LOC115489947;transcript_id=NR_168717.1;extra_copy_number=0
CM058244.1	Liftoff	gene	133256883	133260942	.	-	.	ID=gene-Rpl11;Dbxref=GeneID:67025,MGI:MGI:1914275;Name=Rpl11;description=ribosomal protein L11;gbkey=Gene;gene=Rpl11;gene_biotype=protein_coding;gene_synonym=2010203J19Rik;coverage=0.997;sequence_ID=0.991;valid_ORFs=2;extra_copy_number=0;copy_num_ID=gene-Rpl11_0
CM058244.1	Liftoff	mRNA	133256883	133260942	.	-	.	ID=rna-NM_025919.3;Parent=gene-Rpl11;Dbxref=GeneID:67025,GenBank:NM_025919.3,MGI:MGI:1914275;Name=NM_025919.3;gbkey=mRNA;gene=Rpl11;product=ribosomal protein L11;tag=RefSeq Select;transcript_id=NM_025919.3;matches_ref_protein=True;valid_ORF=True;extra_copy_number=0
CM058244.1	Liftoff	exon	133256883	133257537	.	-	.	ID=exon-NM_025919.3-6;Parent=rna-NM_025919.3;Dbxref=GeneID:67025,GenBank:NM_025919.3,MGI:MGI:1914275;gbkey=mRNA;gene=Rpl11;product=ribosomal protein L11;tag=RefSeq Select;transcript_id=NM_025919.3;extra_copy_number=0
CM058244.1	Liftoff	exon	133257801	133257911	.	-	.	ID=exon-NM_025919.3-5;Parent=rna-NM_025919.3;Dbxref=GeneID:67025,GenBank:NM_025919.3,MGI:MGI:1914275;gbkey=mRNA;gene=Rpl11;product=ribosomal protein L11;tag=RefSeq Select;transcript_id=NM_025919.3;extra_copy_number=0
CM058244.1	Liftoff	exon	133258689	133258820	.	-	.	ID=exon-NM_025919.3-4;Parent=rna-NM_025919.3;Dbxref=GeneID:67025,GenBank:NM_025919.3,MGI:MGI:1914275;gbkey=mRNA;gene=Rpl11;product=ribosomal protein L11;tag=RefSeq Select;transcript_id=NM_025919.3;extra_copy_number=0
CM058244.1	Liftoff	exon	133259156	133259262	.	-	.	ID=exon-NM_025919.3-3;Parent=rna-NM_025919.3;Dbxref=GeneID:67025,GenBank:NM_025919.3,MGI:MGI:1914275;gbkey=mRNA;gene=Rpl11;product=ribosomal protein L11;tag=RefSeq Select;transcript_id=NM_025919.3;extra_copy_number=0
CM058244.1	Liftoff	exon	133260115	133260265	.	-	.	ID=exon-NM_025919.3-2;Parent=rna-NM_025919.3;Dbxref=GeneID:67025,GenBank:NM_025919.3,MGI:MGI:1914275;gbkey=mRNA;gene=Rpl11;product=ribosomal protein L11;tag=RefSeq Select;transcript_id=NM_025919.3;extra_copy_number=0
CM058244.1	Liftoff	exon	133260897	133260942	.	-	.	ID=exon-NM_025919.3-1;Parent=rna-NM_025919.3;Dbxref=GeneID:67025,GenBank:NM_025919.3,MGI:MGI:1914275;gbkey=mRNA;gene=Rpl11;product=ribosomal protein L11;tag=RefSeq Select;transcript_id=NM_025919.3;extra_copy_number=0
CM058244.1	Liftoff	CDS	133257508	133257537	.	-	.	ID=cds-NP_080195.1;Parent=rna-NM_025919.3;Dbxref=CCDS:CCDS18799.1,GeneID:67025,GenBank:NP_080195.1,MGI:MGI:1914275;Name=NP_080195.1;gbkey=CDS;gene=Rpl11;product=60S ribosomal protein L11;protein_id=NP_080195.1;tag=RefSeq Select;extra_copy_number=0
CM058244.1	Liftoff	CDS	133257801	133257911	.	-	.	ID=cds-NP_080195.1;Parent=rna-NM_025919.3;Dbxref=CCDS:CCDS18799.1,GeneID:67025,GenBank:NP_080195.1,MGI:MGI:1914275;Name=NP_080195.1;gbkey=CDS;gene=Rpl11;product=60S ribosomal protein L11;protein_id=NP_080195.1;tag=RefSeq Select;extra_copy_number=0
CM058244.1	Liftoff	CDS	133258689	133258820	.	-	.	ID=cds-NP_080195.1;Parent=rna-NM_025919.3;Dbxref=CCDS:CCDS18799.1,GeneID:67025,GenBank:NP_080195.1,MGI:MGI:1914275;Name=NP_080195.1;gbkey=CDS;gene=Rpl11;product=60S ribosomal protein L11;protein_id=NP_080195.1;tag=RefSeq Select;extra_copy_number=0
CM058244.1	Liftoff	CDS	133259156	133259262	.	-	.	ID=cds-NP_080195.1;Parent=rna-NM_025919.3;Dbxref=CCDS:CCDS18799.1,GeneID:67025,GenBank:NP_080195.1,MGI:MGI:1914275;Name=NP_080195.1;gbkey=CDS;gene=Rpl11;product=60S ribosomal protein L11;protein_id=NP_080195.1;tag=RefSeq Select;extra_copy_number=0
CM058244.1	Liftoff	CDS	133260115	133260265	.	-	.	ID=cds-NP_080195.1;Parent=rna-NM_025919.3;Dbxref=CCDS:CCDS18799.1,GeneID:67025,GenBank:NP_080195.1,MGI:MGI:1914275;Name=NP_080195.1;gbkey=CDS;gene=Rpl11;product=60S ribosomal protein L11;protein_id=NP_080195.1;tag=RefSeq Select;extra_copy_number=0
CM058244.1	Liftoff	CDS	133260897	133260902	.	-	.	ID=cds-NP_080195.1;Parent=rna-NM_025919.3;Dbxref=CCDS:CCDS18799.1,GeneID:67025,GenBank:NP_080195.1,MGI:MGI:1914275;Name=NP_080195.1;gbkey=CDS;gene=Rpl11;product=60S ribosomal protein L11;protein_id=NP_080195.1;tag=RefSeq Select;extra_copy_number=0
CM058244.1	Liftoff	mRNA	133257468	133260905	.	-	.	ID=rna-XM_006539112.3;Parent=gene-Rpl11;Dbxref=GeneID:67025,GenBank:XM_006539112.3,MGI:MGI:1914275;Name=XM_006539112.3;gbkey=mRNA;gene=Rpl11;model_evidence=Supporting evidence includes similarity to: 2 mRNAs%2C 1708 ESTs%2C 16 Proteins%2C 22208 long SRA reads%2C and 99%25 coverage of the annotated genomic feature by RNAseq alignments%2C including 41 samples with support for all annotated introns;product=ribosomal protein L11%2C transcript variant X1;transcript_id=XM_006539112.3;matches_ref_protein=True;valid_ORF=True;extra_copy_number=0
CM058244.1	Liftoff	exon	133257468	133257537	.	-	.	ID=exon-XM_006539112.3-6;Parent=rna-XM_006539112.3;Dbxref=GeneID:67025,GenBank:XM_006539112.3,MGI:MGI:1914275;gbkey=mRNA;gene=Rpl11;product=ribosomal protein L11%2C transcript variant X1;transcript_id=XM_006539112.3;extra_copy_number=0
CM058244.1	Liftoff	exon	133257801	133257911	.	-	.	ID=exon-XM_006539112.3-5;Parent=rna-XM_006539112.3;Dbxref=GeneID:67025,GenBank:XM_006539112.3,MGI:MGI:1914275;gbkey=mRNA;gene=Rpl11;product=ribosomal protein L11%2C transcript variant X1;transcript_id=XM_006539112.3;extra_copy_number=0
CM058244.1	Liftoff	exon	133258689	133258820	.	-	.	ID=exon-XM_006539112.3-4;Parent=rna-XM_006539112.3;Dbxref=GeneID:67025,GenBank:XM_006539112.3,MGI:MGI:1914275;gbkey=mRNA;gene=Rpl11;product=ribosomal protein L11%2C transcript variant X1;transcript_id=XM_006539112.3;extra_copy_number=0
CM058244.1	Liftoff	exon	133259156	133259262	.	-	.	ID=exon-XM_006539112.3-3;Parent=rna-XM_006539112.3;Dbxref=GeneID:67025,GenBank:XM_006539112.3,MGI:MGI:1914275;gbkey=mRNA;gene=Rpl11;product=ribosomal protein L11%2C transcript variant X1;transcript_id=XM_006539112.3;extra_copy_number=0
CM058244.1	Liftoff	exon	133260115	133260265	.	-	.	ID=exon-XM_006539112.3-2;Parent=rna-XM_006539112.3;Dbxref=GeneID:67025,GenBank:XM_006539112.3,MGI:MGI:1914275;gbkey=mRNA;gene=Rpl11;product=ribosomal protein L11%2C transcript variant X1;transcript_id=XM_006539112.3;extra_copy_number=0
CM058244.1	Liftoff	exon	133260518	133260905	.	-	.	ID=exon-XM_006539112.3-1;Parent=rna-XM_006539112.3;Dbxref=GeneID:67025,GenBank:XM_006539112.3,MGI:MGI:1914275;gbkey=mRNA;gene=Rpl11;product=ribosomal protein L11%2C transcript variant X1;transcript_id=XM_006539112.3;extra_copy_number=0
CM058244.1	Liftoff	CDS	133257508	133257537	.	-	.	ID=cds-XP_006539175.1;Parent=rna-XM_006539112.3;Dbxref=GeneID:67025,GenBank:XP_006539175.1,MGI:MGI:1914275;Name=XP_006539175.1;gbkey=CDS;gene=Rpl11;product=60S ribosomal protein L11 isoform X1;protein_id=XP_006539175.1;extra_copy_number=0
CM058244.1	Liftoff	CDS	133257801	133257911	.	-	.	ID=cds-XP_006539175.1;Parent=rna-XM_006539112.3;Dbxref=GeneID:67025,GenBank:XP_006539175.1,MGI:MGI:1914275;Name=XP_006539175.1;gbkey=CDS;gene=Rpl11;product=60S ribosomal protein L11 isoform X1;protein_id=XP_006539175.1;extra_copy_number=0
CM058244.1	Liftoff	CDS	133258689	133258820	.	-	.	ID=cds-XP_006539175.1;Parent=rna-XM_006539112.3;Dbxref=GeneID:67025,GenBank:XP_006539175.1,MGI:MGI:1914275;Name=XP_006539175.1;gbkey=CDS;gene=Rpl11;product=60S ribosomal protein L11 isoform X1;protein_id=XP_006539175.1;extra_copy_number=0
CM058244.1	Liftoff	CDS	133259156	133259262	.	-	.	ID=cds-XP_006539175.1;Parent=rna-XM_006539112.3;Dbxref=GeneID:67025,GenBank:XP_006539175.1,MGI:MGI:1914275;Name=XP_006539175.1;gbkey=CDS;gene=Rpl11;product=60S ribosomal protein L11 isoform X1;protein_id=XP_006539175.1;extra_copy_number=0
CM058244.1	Liftoff	CDS	133260115	133260265	.	-	.	ID=cds-XP_006539175.1;Parent=rna-XM_006539112.3;Dbxref=GeneID:67025,GenBank:XP_006539175.1,MGI:MGI:1914275;Name=XP_006539175.1;gbkey=CDS;gene=Rpl11;product=60S ribosomal protein L11 isoform X1;protein_id=XP_006539175.1;extra_copy_number=0
CM058244.1	Liftoff	CDS	133260518	133260532	.	-	.	ID=cds-XP_006539175.1;Parent=rna-XM_006539112.3;Dbxref=GeneID:67025,GenBank:XP_006539175.1,MGI:MGI:1914275;Name=XP_006539175.1;gbkey=CDS;gene=Rpl11;product=60S ribosomal protein L11 isoform X1;protein_id=XP_006539175.1;extra_copy_number=0
CM058244.1	Liftoff	match	133277779	133278088	.	+	.	ID=9bdb5e69-4361-4f28-bc5e-91b96e403cfe;Target=NG_150834.1 1 310 +;assembly_bases_aln=310;assembly_bases_seq=310;bit_score=577.963;blast_aligner=1;blast_score=310;common_component=0;e_value=8.00748e-163;filter_score=0;for_remapping=2;gap_count=0;hsp_percent_coverage=100;matchable_bases=310;matched_bases=310;num_ident=310;num_mismatch=0;pct_coverage=100;pct_coverage_hiqual=100;pct_identity_gap=100;pct_identity_gapopen_only=100;pct_identity_ungap=100;rank=1;weighted_identity=1;coverage=1.0;sequence_ID=0.990;extra_copy_number=0;copy_num_ID=9bdb5e69-4361-4f28-bc5e-91b96e403cfe_0
CM058244.1	Liftoff	enhancer	133277879	133277988	.	.	.	ID=id-GeneID:128925113;Dbxref=GeneID:128925113;Note=cis-regulatory module chr4:135627400-135627509 (MGSCv37/mm9 assembly coordinates);experiment=EXISTENCE:reporter gene assay evidence [ECO:0000049][PMID:25872643];function=activates a minimal SCP1 promoter by CapStarr-seq with weak activity in NIH3T3 fibroblasts {active_cell/tissue: NIH3T3};gbkey=regulatory;regulatory_class=enhancer;coverage=1.0;sequence_ID=0.990;extra_copy_number=0;copy_num_ID=id-GeneID:128925113_0
CM058244.1	Liftoff	biological_region	133277879	133277988	.	+	.	ID=id-GeneID:128925113-2;Dbxref=GeneID:128925113;Name=biological region;gbkey=Region;standard_name=CapStarr-seq enhancer MGSCv37_chr4:135627400-135627509;coverage=1.0;sequence_ID=0.990;extra_copy_number=0;copy_num_ID=id-GeneID:128925113-2_0
CM058244.1	Liftoff	match	133291537	133291919	.	+	.	ID=82f54d85-ed36-44f7-97b2-93716264618f;Target=NG_153794.1 1 384 +;assembly_bases_aln=384;assembly_bases_seq=384;bit_score=715.683;blast_aligner=1;blast_score=384;common_component=0;e_value=0;filter_score=0;for_remapping=2;gap_count=0;hsp_percent_coverage=100;matchable_bases=384;matched_bases=384;num_ident=384;num_mismatch=0;pct_coverage=100;pct_coverage_hiqual=100;pct_identity_gap=100;pct_identity_gapopen_only=100;pct_identity_ungap=100;rank=1;weighted_identity=1;coverage=0.997;sequence_ID=0.981;extra_copy_number=0;copy_num_ID=82f54d85-ed36-44f7-97b2-93716264618f_0
CM058244.1	Liftoff	enhancer	133291637	133291819	.	.	.	ID=id-GeneID:128925114;Dbxref=GeneID:128925114;Note=cis-regulatory module chr4:135643248-135643431 (MGSCv37/mm9 assembly coordinates);experiment=EXISTENCE:reporter gene assay evidence [ECO:0000049][PMID:25872643];function=activates a minimal SCP1 promoter by CapStarr-seq with strong activity in P5424 T cells and NIH3T3 fibroblasts {active_cell/tissue: P5424 T cell | NIH3T3};gbkey=regulatory;regulatory_class=enhancer;coverage=0.994;sequence_ID=0.972;extra_copy_number=0;copy_num_ID=id-GeneID:128925114_0
CM058244.1	Liftoff	biological_region	133291637	133291819	.	+	.	ID=id-GeneID:128925114-2;Dbxref=GeneID:128925114;Name=biological region;gbkey=Region;standard_name=CapStarr-seq enhancer MGSCv37_chr4:135643248-135643431;coverage=0.994;sequence_ID=0.972;extra_copy_number=0;copy_num_ID=id-GeneID:128925114-2_0
CM058244.1	Liftoff	match	133293433	133293742	.	+	.	ID=5aad05bc-d8ce-4ef4-9752-2c2c6be02659;Target=NG_150835.1 1 310 +;assembly_bases_aln=310;assembly_bases_seq=310;bit_score=577.963;blast_aligner=1;blast_score=310;common_component=0;e_value=8.00748e-163;filter_score=0;for_remapping=2;gap_count=0;hsp_percent_coverage=100;matchable_bases=310;matched_bases=310;num_ident=310;num_mismatch=0;pct_coverage=100;pct_coverage_hiqual=100;pct_identity_gap=100;pct_identity_gapopen_only=100;pct_identity_ungap=100;rank=1;weighted_identity=1;coverage=1.0;sequence_ID=0.987;extra_copy_number=0;copy_num_ID=5aad05bc-d8ce-4ef4-9752-2c2c6be02659_0
CM058244.1	Liftoff	enhancer	133293533	133293642	.	.	.	ID=id-GeneID:128925115;Dbxref=GeneID:128925115;Note=cis-regulatory module chr4:135644875-135644984 (MGSCv37/mm9 assembly coordinates);experiment=EXISTENCE:reporter gene assay evidence [ECO:0000049][PMID:25872643];function=activates a minimal SCP1 promoter by CapStarr-seq with weak activity in P5424 T cells and NIH3T3 fibroblasts {active_cell/tissue: P5424 T cell | NIH3T3};gbkey=regulatory;regulatory_class=enhancer;coverage=1.0;sequence_ID=0.981;extra_copy_number=0;copy_num_ID=id-GeneID:128925115_0
CM058244.1	Liftoff	biological_region	133293533	133293642	.	+	.	ID=id-GeneID:128925115-2;Dbxref=GeneID:128925115;Name=biological region;gbkey=Region;standard_name=CapStarr-seq enhancer MGSCv37_chr4:135644875-135644984;coverage=1.0;sequence_ID=0.981;extra_copy_number=0;copy_num_ID=id-GeneID:128925115-2_0
CM058244.1	Liftoff	match	133293544	133294010	.	+	.	ID=6cd2a3f5-ca0b-482f-8e89-1ff03642bc7d;Target=NG_150836.1 1 467 +;assembly_bases_aln=467;assembly_bases_seq=467;bit_score=870.152;blast_aligner=1;blast_score=467;common_component=0;e_value=0;filter_score=0;for_remapping=2;gap_count=0;hsp_percent_coverage=100;matchable_bases=467;matched_bases=467;num_ident=467;num_mismatch=0;pct_coverage=100;pct_coverage_hiqual=100;pct_identity_gap=100;pct_identity_gapopen_only=100;pct_identity_ungap=100;rank=1;weighted_identity=1;coverage=1.0;sequence_ID=0.995;extra_copy_number=0;copy_num_ID=6cd2a3f5-ca0b-482f-8e89-1ff03642bc7d_0
CM058244.1	Liftoff	enhancer	133293644	133293910	.	.	.	ID=id-GeneID:128925116;Dbxref=GeneID:128925116;Note=cis-regulatory module chr4:135644986-135645252 (MGSCv37/mm9 assembly coordinates);experiment=EXISTENCE:reporter gene assay evidence [ECO:0000049][PMID:25872643];function=activates a minimal SCP1 promoter by CapStarr-seq with weak activity in P5424 T cells and NIH3T3 fibroblasts {active_cell/tissue: P5424 T cell | NIH3T3};gbkey=regulatory;regulatory_class=enhancer;coverage=1.0;sequence_ID=1.0;extra_copy_number=0;copy_num_ID=id-GeneID:128925116_0
CM058244.1	Liftoff	biological_region	133293644	133293910	.	+	.	ID=id-GeneID:128925116-2;Dbxref=GeneID:128925116;Name=biological region;gbkey=Region;standard_name=CapStarr-seq enhancer MGSCv37_chr4:135644986-135645252;coverage=1.0;sequence_ID=1.0;extra_copy_number=0;copy_num_ID=id-GeneID:128925116-2_0
CM058244.1	Liftoff	gene	133343097	133346729	.	-	.	ID=gene-Gm42329;Dbxref=GeneID:105247187,MGI:MGI:5625214;Name=Gm42329;description=predicted gene%2C 42329;gbkey=Gene;gene=Gm42329;gene_biotype=lncRNA;coverage=0.991;sequence_ID=0.979;extra_copy_number=0;copy_num_ID=gene-Gm42329_0
CM058244.1	Liftoff	lnc_RNA	133343097	133346729	.	-	.	ID=rna-NR_168524.1;Parent=gene-Gm42329;Dbxref=GeneID:105247187,GenBank:NR_168524.1,MGI:MGI:5625214;Name=NR_168524.1;gbkey=ncRNA;gene=Gm42329;product=predicted gene%2C 42329;transcript_id=NR_168524.1;extra_copy_number=0
CM058244.1	Liftoff	exon	133343097	133344009	.	-	.	ID=exon-NR_168524.1-2;Parent=rna-NR_168524.1;Dbxref=GeneID:105247187,GenBank:NR_168524.1,MGI:MGI:5625214;gbkey=ncRNA;gene=Gm42329;product=predicted gene%2C 42329;transcript_id=NR_168524.1;extra_copy_number=0
CM058244.1	Liftoff	exon	133346643	133346729	.	-	.	ID=exon-NR_168524.1-1;Parent=rna-NR_168524.1;Dbxref=GeneID:105247187,GenBank:NR_168524.1,MGI:MGI:5625214;gbkey=ncRNA;gene=Gm42329;product=predicted gene%2C 42329;transcript_id=NR_168524.1;extra_copy_number=0
CM058244.1	Liftoff	gene	133348334	133349904	.	+	.	ID=gene-Id3;Dbxref=GeneID:15903,MGI:MGI:96398;Name=Id3;description=inhibitor of DNA binding 3;gbkey=Gene;gene=Id3;gene_biotype=protein_coding;gene_synonym=bHLHb25,Hlh462,Idb3;coverage=1.0;sequence_ID=0.999;valid_ORFs=1;extra_copy_number=0;copy_num_ID=gene-Id3_0
CM058244.1	Liftoff	mRNA	133348334	133349904	.	+	.	ID=rna-NM_008321.2;Parent=gene-Id3;Dbxref=GeneID:15903,GenBank:NM_008321.2,MGI:MGI:96398;Name=NM_008321.2;gbkey=mRNA;gene=Id3;product=inhibitor of DNA binding 3;tag=RefSeq Select;transcript_id=NM_008321.2;matches_ref_protein=True;valid_ORF=True;extra_copy_number=0
CM058244.1	Liftoff	exon	133348334	133348690	.	+	.	ID=exon-NM_008321.2-1;Parent=rna-NM_008321.2;Dbxref=GeneID:15903,GenBank:NM_008321.2,MGI:MGI:96398;gbkey=mRNA;gene=Id3;product=inhibitor of DNA binding 3;tag=RefSeq Select;transcript_id=NM_008321.2;extra_copy_number=0
CM058244.1	Liftoff	exon	133348806	133348888	.	+	.	ID=exon-NM_008321.2-2;Parent=rna-NM_008321.2;Dbxref=GeneID:15903,GenBank:NM_008321.2,MGI:MGI:96398;gbkey=mRNA;gene=Id3;product=inhibitor of DNA binding 3;tag=RefSeq Select;transcript_id=NM_008321.2;extra_copy_number=0
CM058244.1	Liftoff	exon	133349392	133349904	.	+	.	ID=exon-NM_008321.2-3;Parent=rna-NM_008321.2;Dbxref=GeneID:15903,GenBank:NM_008321.2,MGI:MGI:96398;gbkey=mRNA;gene=Id3;product=inhibitor of DNA binding 3;tag=RefSeq Select;transcript_id=NM_008321.2;extra_copy_number=0
CM058244.1	Liftoff	CDS	133348391	133348690	.	+	.	ID=cds-NP_032347.1;Parent=rna-NM_008321.2;Dbxref=CCDS:CCDS18800.1,GeneID:15903,GenBank:NP_032347.1,MGI:MGI:96398;Name=NP_032347.1;gbkey=CDS;gene=Id3;product=DNA-binding protein inhibitor ID-3;protein_id=NP_032347.1;tag=RefSeq Select;extra_copy_number=0
CM058244.1	Liftoff	CDS	133348806	133348865	.	+	.	ID=cds-NP_032347.1;Parent=rna-NM_008321.2;Dbxref=CCDS:CCDS18800.1,GeneID:15903,GenBank:NP_032347.1,MGI:MGI:96398;Name=NP_032347.1;gbkey=CDS;gene=Id3;product=DNA-binding protein inhibitor ID-3;protein_id=NP_032347.1;tag=RefSeq Select;extra_copy_number=0
CM058244.1	Liftoff	match	133376473	133376855	.	+	.	ID=324dca39-e13d-422b-aaa7-7426b1b01afe;Target=NG_150837.1 1 384 +;assembly_bases_aln=384;assembly_bases_seq=384;bit_score=715.683;blast_aligner=1;blast_score=384;common_component=0;e_value=0;filter_score=0;for_remapping=2;gap_count=0;hsp_percent_coverage=100;matchable_bases=384;matched_bases=384;num_ident=384;num_mismatch=0;pct_coverage=100;pct_coverage_hiqual=100;pct_identity_gap=100;pct_identity_gapopen_only=100;pct_identity_ungap=100;rank=1;weighted_identity=1;coverage=0.997;sequence_ID=0.989;extra_copy_number=0;copy_num_ID=324dca39-e13d-422b-aaa7-7426b1b01afe_0
CM058244.1	Liftoff	enhancer	133376573	133376756	.	.	.	ID=id-GeneID:128925117;Dbxref=GeneID:128925117;Note=cis-regulatory module chr4:135727983-135728166 (MGSCv37/mm9 assembly coordinates);experiment=EXISTENCE:reporter gene assay evidence [ECO:0000049][PMID:25872643];function=activates a minimal SCP1 promoter by CapStarr-seq with weak activity in NIH3T3 fibroblasts {active_cell/tissue: NIH3T3};gbkey=regulatory;regulatory_class=enhancer;coverage=1.0;sequence_ID=0.994;extra_copy_number=0;copy_num_ID=id-GeneID:128925117_0
CM058244.1	Liftoff	biological_region	133376573	133376756	.	+	.	ID=id-GeneID:128925117-2;Dbxref=GeneID:128925117;Name=biological region;gbkey=Region;standard_name=CapStarr-seq enhancer MGSCv37_chr4:135727983-135728166;coverage=1.0;sequence_ID=0.994;extra_copy_number=0;copy_num_ID=id-GeneID:128925117-2_0
CM058244.1	Liftoff	gene	133376779	133400646	.	+	.	ID=gene-E2f2;Dbxref=GeneID:242705,MGI:MGI:1096341;Name=E2f2;description=E2F transcription factor 2;gbkey=Gene;gene=E2f2;gene_biotype=protein_coding;gene_synonym=E2F-2;coverage=0.999;sequence_ID=0.991;valid_ORFs=3;extra_copy_number=0;copy_num_ID=gene-E2f2_0
CM058244.1	Liftoff	mRNA	133376779	133400646	.	+	.	ID=rna-NM_177733.7;Parent=gene-E2f2;Dbxref=GeneID:242705,GenBank:NM_177733.7,MGI:MGI:1096341;Name=NM_177733.7;gbkey=mRNA;gene=E2f2;product=E2F transcription factor 2%2C transcript variant 1;tag=RefSeq Select;transcript_id=NM_177733.7;matches_ref_protein=False;valid_ORF=True;extra_copy_number=0
CM058244.1	Liftoff	exon	133376779	133377547	.	+	.	ID=exon-NM_177733.7-1;Parent=rna-NM_177733.7;Dbxref=GeneID:242705,GenBank:NM_177733.7,MGI:MGI:1096341;gbkey=mRNA;gene=E2f2;product=E2F transcription factor 2%2C transcript variant 1;tag=RefSeq Select;transcript_id=NM_177733.7;extra_copy_number=0
CM058244.1	Liftoff	exon	133382935	133383040	.	+	.	ID=exon-NM_177733.7-2;Parent=rna-NM_177733.7;Dbxref=GeneID:242705,GenBank:NM_177733.7,MGI:MGI:1096341;gbkey=mRNA;gene=E2f2;product=E2F transcription factor 2%2C transcript variant 1;tag=RefSeq Select;transcript_id=NM_177733.7;extra_copy_number=0
CM058244.1	Liftoff	exon	133384865	133385084	.	+	.	ID=exon-NM_177733.7-3;Parent=rna-NM_177733.7;Dbxref=GeneID:242705,GenBank:NM_177733.7,MGI:MGI:1096341;gbkey=mRNA;gene=E2f2;product=E2F transcription factor 2%2C transcript variant 1;tag=RefSeq Select;transcript_id=NM_177733.7;extra_copy_number=0
CM058244.1	Liftoff	exon	133385793	133385951	.	+	.	ID=exon-NM_177733.7-4;Parent=rna-NM_177733.7;Dbxref=GeneID:242705,GenBank:NM_177733.7,MGI:MGI:1096341;gbkey=mRNA;gene=E2f2;product=E2F transcription factor 2%2C transcript variant 1;tag=RefSeq Select;transcript_id=NM_177733.7;extra_copy_number=0
CM058244.1	Liftoff	exon	133388957	133389071	.	+	.	ID=exon-NM_177733.7-5;Parent=rna-NM_177733.7;Dbxref=GeneID:242705,GenBank:NM_177733.7,MGI:MGI:1096341;gbkey=mRNA;gene=E2f2;product=E2F transcription factor 2%2C transcript variant 1;tag=RefSeq Select;transcript_id=NM_177733.7;extra_copy_number=0
CM058244.1	Liftoff	exon	133391363	133391555	.	+	.	ID=exon-NM_177733.7-6;Parent=rna-NM_177733.7;Dbxref=GeneID:242705,GenBank:NM_177733.7,MGI:MGI:1096341;gbkey=mRNA;gene=E2f2;product=E2F transcription factor 2%2C transcript variant 1;tag=RefSeq Select;transcript_id=NM_177733.7;extra_copy_number=0
CM058244.1	Liftoff	exon	133397344	133400646	.	+	.	ID=exon-NM_177733.7-7;Parent=rna-NM_177733.7;Dbxref=GeneID:242705,GenBank:NM_177733.7,MGI:MGI:1096341;gbkey=mRNA;gene=E2f2;product=E2F transcription factor 2%2C transcript variant 1;tag=RefSeq Select;transcript_id=NM_177733.7;extra_copy_number=0
CM058244.1	Liftoff	CDS	133377290	133377547	.	+	.	ID=cds-NP_808401.1;Parent=rna-NM_177733.7;Dbxref=CCDS:CCDS18801.1,GeneID:242705,GenBank:NP_808401.1,MGI:MGI:1096341;Name=NP_808401.1;Note=isoform 1 is encoded by transcript variant 1;gbkey=CDS;gene=E2f2;product=transcription factor E2F2 isoform 1;protein_id=NP_808401.1;tag=RefSeq Select;extra_copy_number=0
CM058244.1	Liftoff	CDS	133382935	133383040	.	+	.	ID=cds-NP_808401.1;Parent=rna-NM_177733.7;Dbxref=CCDS:CCDS18801.1,GeneID:242705,GenBank:NP_808401.1,MGI:MGI:1096341;Name=NP_808401.1;Note=isoform 1 is encoded by transcript variant 1;gbkey=CDS;gene=E2f2;product=transcription factor E2F2 isoform 1;protein_id=NP_808401.1;tag=RefSeq Select;extra_copy_number=0
CM058244.1	Liftoff	CDS	133384865	133385084	.	+	.	ID=cds-NP_808401.1;Parent=rna-NM_177733.7;Dbxref=CCDS:CCDS18801.1,GeneID:242705,GenBank:NP_808401.1,MGI:MGI:1096341;Name=NP_808401.1;Note=isoform 1 is encoded by transcript variant 1;gbkey=CDS;gene=E2f2;product=transcription factor E2F2 isoform 1;protein_id=NP_808401.1;tag=RefSeq Select;extra_copy_number=0
CM058244.1	Liftoff	CDS	133385793	133385951	.	+	.	ID=cds-NP_808401.1;Parent=rna-NM_177733.7;Dbxref=CCDS:CCDS18801.1,GeneID:242705,GenBank:NP_808401.1,MGI:MGI:1096341;Name=NP_808401.1;Note=isoform 1 is encoded by transcript variant 1;gbkey=CDS;gene=E2f2;product=transcription factor E2F2 isoform 1;protein_id=NP_808401.1;tag=RefSeq Select;extra_copy_number=0
CM058244.1	Liftoff	CDS	133388957	133389071	.	+	.	ID=cds-NP_808401.1;Parent=rna-NM_177733.7;Dbxref=CCDS:CCDS18801.1,GeneID:242705,GenBank:NP_808401.1,MGI:MGI:1096341;Name=NP_808401.1;Note=isoform 1 is encoded by transcript variant 1;gbkey=CDS;gene=E2f2;product=transcription factor E2F2 isoform 1;protein_id=NP_808401.1;tag=RefSeq Select;extra_copy_number=0
CM058244.1	Liftoff	CDS	133391363	133391555	.	+	.	ID=cds-NP_808401.1;Parent=rna-NM_177733.7;Dbxref=CCDS:CCDS18801.1,GeneID:242705,GenBank:NP_808401.1,MGI:MGI:1096341;Name=NP_808401.1;Note=isoform 1 is encoded by transcript variant 1;gbkey=CDS;gene=E2f2;product=transcription factor E2F2 isoform 1;protein_id=NP_808401.1;tag=RefSeq Select;extra_copy_number=0
CM058244.1	Liftoff	CDS	133397344	133397624	.	+	.	ID=cds-NP_808401.1;Parent=rna-NM_177733.7;Dbxref=CCDS:CCDS18801.1,GeneID:242705,GenBank:NP_808401.1,MGI:MGI:1096341;Name=NP_808401.1;Note=isoform 1 is encoded by transcript variant 1;gbkey=CDS;gene=E2f2;product=transcription factor E2F2 isoform 1;protein_id=NP_808401.1;tag=RefSeq Select;extra_copy_number=0
CM058244.1	Liftoff	mRNA	133377296	133400646	.	+	.	ID=rna-XM_030253574.1;Parent=gene-E2f2;Dbxref=GeneID:242705,GenBank:XM_030253574.1,MGI:MGI:1096341;Name=XM_030253574.1;gbkey=mRNA;gene=E2f2;model_evidence=Supporting evidence includes similarity to: 2 mRNAs%2C 7 ESTs%2C 1 Protein%2C 338 long SRA reads%2C and 99%25 coverage of the annotated genomic feature by RNAseq alignments%2C including 15 samples with support for all annotated introns;product=E2F transcription factor 2%2C transcript variant X1;transcript_id=XM_030253574.1;matches_ref_protein=False;valid_ORF=True;extra_copy_number=0
CM058244.1	Liftoff	exon	133377296	133377547	.	+	.	ID=exon-XM_030253574.1-1;Parent=rna-XM_030253574.1;Dbxref=GeneID:242705,GenBank:XM_030253574.1,MGI:MGI:1096341;gbkey=mRNA;gene=E2f2;product=E2F transcription factor 2%2C transcript variant X1;transcript_id=XM_030253574.1;extra_copy_number=0
CM058244.1	Liftoff	exon	133384865	133385084	.	+	.	ID=exon-XM_030253574.1-2;Parent=rna-XM_030253574.1;Dbxref=GeneID:242705,GenBank:XM_030253574.1,MGI:MGI:1096341;gbkey=mRNA;gene=E2f2;product=E2F transcription factor 2%2C transcript variant X1;transcript_id=XM_030253574.1;extra_copy_number=0
CM058244.1	Liftoff	exon	133385793	133385951	.	+	.	ID=exon-XM_030253574.1-3;Parent=rna-XM_030253574.1;Dbxref=GeneID:242705,GenBank:XM_030253574.1,MGI:MGI:1096341;gbkey=mRNA;gene=E2f2;product=E2F transcription factor 2%2C transcript variant X1;transcript_id=XM_030253574.1;extra_copy_number=0
CM058244.1	Liftoff	exon	133388957	133389071	.	+	.	ID=exon-XM_030253574.1-4;Parent=rna-XM_030253574.1;Dbxref=GeneID:242705,GenBank:XM_030253574.1,MGI:MGI:1096341;gbkey=mRNA;gene=E2f2;product=E2F transcription factor 2%2C transcript variant X1;transcript_id=XM_030253574.1;extra_copy_number=0
CM058244.1	Liftoff	exon	133391363	133391555	.	+	.	ID=exon-XM_030253574.1-5;Parent=rna-XM_030253574.1;Dbxref=GeneID:242705,GenBank:XM_030253574.1,MGI:MGI:1096341;gbkey=mRNA;gene=E2f2;product=E2F transcription factor 2%2C transcript variant X1;transcript_id=XM_030253574.1;extra_copy_number=0
CM058244.1	Liftoff	exon	133397344	133400646	.	+	.	ID=exon-XM_030253574.1-6;Parent=rna-XM_030253574.1;Dbxref=GeneID:242705,GenBank:XM_030253574.1,MGI:MGI:1096341;gbkey=mRNA;gene=E2f2;product=E2F transcription factor 2%2C transcript variant X1;transcript_id=XM_030253574.1;extra_copy_number=0
CM058244.1	Liftoff	CDS	133377523	133377547	.	+	.	ID=cds-XP_030109434.1;Parent=rna-XM_030253574.1;Dbxref=GeneID:242705,GenBank:XP_030109434.1,MGI:MGI:1096341;Name=XP_030109434.1;gbkey=CDS;gene=E2f2;product=transcription factor E2F2 isoform X1;protein_id=XP_030109434.1;extra_copy_number=0
CM058244.1	Liftoff	CDS	133384865	133385084	.	+	.	ID=cds-XP_030109434.1;Parent=rna-XM_030253574.1;Dbxref=GeneID:242705,GenBank:XP_030109434.1,MGI:MGI:1096341;Name=XP_030109434.1;gbkey=CDS;gene=E2f2;product=transcription factor E2F2 isoform X1;protein_id=XP_030109434.1;extra_copy_number=0
CM058244.1	Liftoff	CDS	133385793	133385951	.	+	.	ID=cds-XP_030109434.1;Parent=rna-XM_030253574.1;Dbxref=GeneID:242705,GenBank:XP_030109434.1,MGI:MGI:1096341;Name=XP_030109434.1;gbkey=CDS;gene=E2f2;product=transcription factor E2F2 isoform X1;protein_id=XP_030109434.1;extra_copy_number=0
CM058244.1	Liftoff	CDS	133388957	133389071	.	+	.	ID=cds-XP_030109434.1;Parent=rna-XM_030253574.1;Dbxref=GeneID:242705,GenBank:XP_030109434.1,MGI:MGI:1096341;Name=XP_030109434.1;gbkey=CDS;gene=E2f2;product=transcription factor E2F2 isoform X1;protein_id=XP_030109434.1;extra_copy_number=0
CM058244.1	Liftoff	CDS	133391363	133391555	.	+	.	ID=cds-XP_030109434.1;Parent=rna-XM_030253574.1;Dbxref=GeneID:242705,GenBank:XP_030109434.1,MGI:MGI:1096341;Name=XP_030109434.1;gbkey=CDS;gene=E2f2;product=transcription factor E2F2 isoform X1;protein_id=XP_030109434.1;extra_copy_number=0
CM058244.1	Liftoff	CDS	133397344	133397624	.	+	.	ID=cds-XP_030109434.1;Parent=rna-XM_030253574.1;Dbxref=GeneID:242705,GenBank:XP_030109434.1,MGI:MGI:1096341;Name=XP_030109434.1;gbkey=CDS;gene=E2f2;product=transcription factor E2F2 isoform X1;protein_id=XP_030109434.1;extra_copy_number=0
CM058244.1	Liftoff	mRNA	133385289	133400646	.	+	.	ID=rna-NM_001305399.1;Parent=gene-E2f2;Dbxref=GeneID:242705,GenBank:NM_001305399.1,MGI:MGI:1096341;Name=NM_001305399.1;gbkey=mRNA;gene=E2f2;product=E2F transcription factor 2%2C transcript variant 2;transcript_id=NM_001305399.1;matches_ref_protein=False;valid_ORF=True;extra_copy_number=0
CM058244.1	Liftoff	exon	133385289	133385432	.	+	.	ID=exon-NM_001305399.1-1;Parent=rna-NM_001305399.1;Dbxref=GeneID:242705,GenBank:NM_001305399.1,MGI:MGI:1096341;gbkey=mRNA;gene=E2f2;product=E2F transcription factor 2%2C transcript variant 2;transcript_id=NM_001305399.1;extra_copy_number=0
CM058244.1	Liftoff	exon	133385793	133385951	.	+	.	ID=exon-NM_001305399.1-2;Parent=rna-NM_001305399.1;Dbxref=GeneID:242705,GenBank:NM_001305399.1,MGI:MGI:1096341;gbkey=mRNA;gene=E2f2;product=E2F transcription factor 2%2C transcript variant 2;transcript_id=NM_001305399.1;extra_copy_number=0
CM058244.1	Liftoff	exon	133388957	133389071	.	+	.	ID=exon-NM_001305399.1-3;Parent=rna-NM_001305399.1;Dbxref=GeneID:242705,GenBank:NM_001305399.1,MGI:MGI:1096341;gbkey=mRNA;gene=E2f2;product=E2F transcription factor 2%2C transcript variant 2;transcript_id=NM_001305399.1;extra_copy_number=0
CM058244.1	Liftoff	exon	133391363	133391555	.	+	.	ID=exon-NM_001305399.1-4;Parent=rna-NM_001305399.1;Dbxref=GeneID:242705,GenBank:NM_001305399.1,MGI:MGI:1096341;gbkey=mRNA;gene=E2f2;product=E2F transcription factor 2%2C transcript variant 2;transcript_id=NM_001305399.1;extra_copy_number=0
CM058244.1	Liftoff	exon	133397344	133400646	.	+	.	ID=exon-NM_001305399.1-5;Parent=rna-NM_001305399.1;Dbxref=GeneID:242705,GenBank:NM_001305399.1,MGI:MGI:1096341;gbkey=mRNA;gene=E2f2;product=E2F transcription factor 2%2C transcript variant 2;transcript_id=NM_001305399.1;extra_copy_number=0
CM058244.1	Liftoff	CDS	133385866	133385951	.	+	.	ID=cds-NP_001292328.1;Parent=rna-NM_001305399.1;Dbxref=GeneID:242705,GenBank:NP_001292328.1,MGI:MGI:1096341;Name=NP_001292328.1;Note=isoform 2 is encoded by transcript variant 2;gbkey=CDS;gene=E2f2;product=transcription factor E2F2 isoform 2;protein_id=NP_001292328.1;extra_copy_number=0
CM058244.1	Liftoff	CDS	133388957	133389071	.	+	.	ID=cds-NP_001292328.1;Parent=rna-NM_001305399.1;Dbxref=GeneID:242705,GenBank:NP_001292328.1,MGI:MGI:1096341;Name=NP_001292328.1;Note=isoform 2 is encoded by transcript variant 2;gbkey=CDS;gene=E2f2;product=transcription factor E2F2 isoform 2;protein_id=NP_001292328.1;extra_copy_number=0
CM058244.1	Liftoff	CDS	133391363	133391555	.	+	.	ID=cds-NP_001292328.1;Parent=rna-NM_001305399.1;Dbxref=GeneID:242705,GenBank:NP_001292328.1,MGI:MGI:1096341;Name=NP_001292328.1;Note=isoform 2 is encoded by transcript variant 2;gbkey=CDS;gene=E2f2;product=transcription factor E2F2 isoform 2;protein_id=NP_001292328.1;extra_copy_number=0
CM058244.1	Liftoff	CDS	133397344	133397624	.	+	.	ID=cds-NP_001292328.1;Parent=rna-NM_001305399.1;Dbxref=GeneID:242705,GenBank:NP_001292328.1,MGI:MGI:1096341;Name=NP_001292328.1;Note=isoform 2 is encoded by transcript variant 2;gbkey=CDS;gene=E2f2;product=transcription factor E2F2 isoform 2;protein_id=NP_001292328.1;extra_copy_number=0
CM058244.1	Liftoff	match	133381549	133381957	.	+	.	ID=1dc115f2-9127-410b-8287-b782d3fb78f4;Target=NG_150838.1 1 409 +;assembly_bases_aln=409;assembly_bases_seq=409;bit_score=762.209;blast_aligner=1;blast_score=409;common_component=0;e_value=0;filter_score=0;for_remapping=2;gap_count=0;hsp_percent_coverage=100;matchable_bases=409;matched_bases=409;num_ident=409;num_mismatch=0;pct_coverage=100;pct_coverage_hiqual=100;pct_identity_gap=100;pct_identity_gapopen_only=100;pct_identity_ungap=100;rank=1;weighted_identity=1;coverage=1.0;sequence_ID=0.990;extra_copy_number=0;copy_num_ID=1dc115f2-9127-410b-8287-b782d3fb78f4_0
CM058244.1	Liftoff	enhancer	133381649	133381857	.	.	.	ID=id-GeneID:128925118;Dbxref=GeneID:128925118;Note=cis-regulatory module chr4:135733055-135733263 (MGSCv37/mm9 assembly coordinates);experiment=EXISTENCE:reporter gene assay evidence [ECO:0000049][PMID:25872643];function=activates a minimal SCP1 promoter by CapStarr-seq with weak activity in P5424 T cells {active_cell/tissue: P5424 T cell};gbkey=regulatory;regulatory_class=enhancer;coverage=1.0;sequence_ID=0.995;extra_copy_number=0;copy_num_ID=id-GeneID:128925118_0
CM058244.1	Liftoff	biological_region	133381649	133381857	.	+	.	ID=id-GeneID:128925118-2;Dbxref=GeneID:128925118;Name=biological region;gbkey=Region;standard_name=CapStarr-seq enhancer MGSCv37_chr4:135733055-135733263;coverage=1.0;sequence_ID=0.995;extra_copy_number=0;copy_num_ID=id-GeneID:128925118-2_0
CM058244.1	Liftoff	match	133381784	133382223	.	+	.	ID=27c07527-a9ed-4f77-a882-0c9ca954dccc;Target=NG_150839.1 1 440 +;assembly_bases_aln=440;assembly_bases_seq=440;bit_score=819.903;blast_aligner=1;blast_score=440;common_component=0;e_value=0;filter_score=0;for_remapping=2;gap_count=0;hsp_percent_coverage=100;matchable_bases=440;matched_bases=440;num_ident=440;num_mismatch=0;pct_coverage=100;pct_coverage_hiqual=100;pct_identity_gap=100;pct_identity_gapopen_only=100;pct_identity_ungap=100;rank=1;weighted_identity=1;coverage=1.0;sequence_ID=0.997;extra_copy_number=0;copy_num_ID=27c07527-a9ed-4f77-a882-0c9ca954dccc_0
CM058244.1	Liftoff	enhancer	133381884	133382123	.	.	.	ID=id-GeneID:128925119;Dbxref=GeneID:128925119;Note=cis-regulatory module chr4:135733290-135733529 (MGSCv37/mm9 assembly coordinates);experiment=EXISTENCE:reporter gene assay evidence [ECO:0000049][PMID:25872643];function=activates a minimal SCP1 promoter by CapStarr-seq with weak activity in P5424 T cells and NIH3T3 fibroblasts {active_cell/tissue: P5424 T cell | NIH3T3};gbkey=regulatory;regulatory_class=enhancer;coverage=1.0;sequence_ID=0.995;extra_copy_number=0;copy_num_ID=id-GeneID:128925119_0
CM058244.1	Liftoff	biological_region	133381884	133382123	.	+	.	ID=id-GeneID:128925119-2;Dbxref=GeneID:128925119;Name=biological region;gbkey=Region;standard_name=CapStarr-seq enhancer MGSCv37_chr4:135733290-135733529;coverage=1.0;sequence_ID=0.995;extra_copy_number=0;copy_num_ID=id-GeneID:128925119-2_0
CM058244.1	Liftoff	match	133382146	133382610	.	+	.	ID=7b53d525-8ef1-46e2-9f16-8566425d9d0c;Target=NG_150840.1 1 465 +;assembly_bases_aln=465;assembly_bases_seq=465;bit_score=866.43;blast_aligner=1;blast_score=465;common_component=0;e_value=0;filter_score=0;for_remapping=2;gap_count=0;hsp_percent_coverage=100;matchable_bases=465;matched_bases=465;num_ident=465;num_mismatch=0;pct_coverage=100;pct_coverage_hiqual=100;pct_identity_gap=100;pct_identity_gapopen_only=100;pct_identity_ungap=100;rank=1;weighted_identity=1;coverage=1.0;sequence_ID=0.997;extra_copy_number=0;copy_num_ID=7b53d525-8ef1-46e2-9f16-8566425d9d0c_0
CM058244.1	Liftoff	enhancer	133382246	133382510	.	.	.	ID=id-GeneID:128925120;Dbxref=GeneID:128925120;Note=cis-regulatory module chr4:135733652-135733916 (MGSCv37/mm9 assembly coordinates);experiment=EXISTENCE:reporter gene assay evidence [ECO:0000049][PMID:25872643];function=activates a minimal SCP1 promoter by CapStarr-seq with weak activity in P5424 T cells and NIH3T3 fibroblasts {active_cell/tissue: P5424 T cell | NIH3T3};gbkey=regulatory;regulatory_class=enhancer;coverage=1.0;sequence_ID=1.0;extra_copy_number=0;copy_num_ID=id-GeneID:128925120_0
CM058244.1	Liftoff	biological_region	133382246	133382510	.	+	.	ID=id-GeneID:128925120-2;Dbxref=GeneID:128925120;Name=biological region;gbkey=Region;standard_name=CapStarr-seq enhancer MGSCv37_chr4:135733652-135733916;coverage=1.0;sequence_ID=1.0;extra_copy_number=0;copy_num_ID=id-GeneID:128925120-2_0
CM058244.1	Liftoff	gene	133411976	133451687	.	+	.	ID=gene-Asap3;Dbxref=GeneID:230837,MGI:MGI:2684986;Name=Asap3;description=ArfGAP with SH3 domain%2C ankyrin repeat and PH domain 3;gbkey=Gene;gene=Asap3;gene_biotype=protein_coding;gene_synonym=9430088F20Rik,Ddefl1,Gm140,UPLC1;coverage=0.997;sequence_ID=0.987;valid_ORFs=4;extra_copy_number=0;copy_num_ID=gene-Asap3_0
CM058244.1	Liftoff	mRNA	133411989	133451683	.	+	.	ID=rna-NM_001008232.2;Parent=gene-Asap3;Dbxref=GeneID:230837,GenBank:NM_001008232.2,MGI:MGI:2684986;Name=NM_001008232.2;gbkey=mRNA;gene=Asap3;product=ArfGAP with SH3 domain%2C ankyrin repeat and PH domain 3%2C transcript variant 1;tag=RefSeq Select;transcript_id=NM_001008232.2;matches_ref_protein=False;valid_ORF=True;extra_copy_number=0
CM058244.1	Liftoff	exon	133411989	133412271	.	+	.	ID=exon-NM_001008232.2-1;Parent=rna-NM_001008232.2;Dbxref=GeneID:230837,GenBank:NM_001008232.2,MGI:MGI:2684986;gbkey=mRNA;gene=Asap3;product=ArfGAP with SH3 domain%2C ankyrin repeat and PH domain 3%2C transcript variant 1;tag=RefSeq Select;transcript_id=NM_001008232.2;extra_copy_number=0
CM058244.1	Liftoff	exon	133432622	133432694	.	+	.	ID=exon-NM_001008232.2-2;Parent=rna-NM_001008232.2;Dbxref=GeneID:230837,GenBank:NM_001008232.2,MGI:MGI:2684986;gbkey=mRNA;gene=Asap3;product=ArfGAP with SH3 domain%2C ankyrin repeat and PH domain 3%2C transcript variant 1;tag=RefSeq Select;transcript_id=NM_001008232.2;extra_copy_number=0
CM058244.1	Liftoff	exon	133432777	133432922	.	+	.	ID=exon-NM_001008232.2-3;Parent=rna-NM_001008232.2;Dbxref=GeneID:230837,GenBank:NM_001008232.2,MGI:MGI:2684986;gbkey=mRNA;gene=Asap3;product=ArfGAP with SH3 domain%2C ankyrin repeat and PH domain 3%2C transcript variant 1;tag=RefSeq Select;transcript_id=NM_001008232.2;extra_copy_number=0
CM058244.1	Liftoff	exon	133433627	133433701	.	+	.	ID=exon-NM_001008232.2-4;Parent=rna-NM_001008232.2;Dbxref=GeneID:230837,GenBank:NM_001008232.2,MGI:MGI:2684986;gbkey=mRNA;gene=Asap3;product=ArfGAP with SH3 domain%2C ankyrin repeat and PH domain 3%2C transcript variant 1;tag=RefSeq Select;transcript_id=NM_001008232.2;extra_copy_number=0
CM058244.1	Liftoff	exon	133434630	133434679	.	+	.	ID=exon-NM_001008232.2-5;Parent=rna-NM_001008232.2;Dbxref=GeneID:230837,GenBank:NM_001008232.2,MGI:MGI:2684986;gbkey=mRNA;gene=Asap3;product=ArfGAP with SH3 domain%2C ankyrin repeat and PH domain 3%2C transcript variant 1;tag=RefSeq Select;transcript_id=NM_001008232.2;extra_copy_number=0
CM058244.1	Liftoff	exon	133438495	133438606	.	+	.	ID=exon-NM_001008232.2-6;Parent=rna-NM_001008232.2;Dbxref=GeneID:230837,GenBank:NM_001008232.2,MGI:MGI:2684986;gbkey=mRNA;gene=Asap3;product=ArfGAP with SH3 domain%2C ankyrin repeat and PH domain 3%2C transcript variant 1;tag=RefSeq Select;transcript_id=NM_001008232.2;extra_copy_number=0
CM058244.1	Liftoff	exon	133438820	133438905	.	+	.	ID=exon-NM_001008232.2-7;Parent=rna-NM_001008232.2;Dbxref=GeneID:230837,GenBank:NM_001008232.2,MGI:MGI:2684986;gbkey=mRNA;gene=Asap3;product=ArfGAP with SH3 domain%2C ankyrin repeat and PH domain 3%2C transcript variant 1;tag=RefSeq Select;transcript_id=NM_001008232.2;extra_copy_number=0
CM058244.1	Liftoff	exon	133439280	133439355	.	+	.	ID=exon-NM_001008232.2-8;Parent=rna-NM_001008232.2;Dbxref=GeneID:230837,GenBank:NM_001008232.2,MGI:MGI:2684986;gbkey=mRNA;gene=Asap3;product=ArfGAP with SH3 domain%2C ankyrin repeat and PH domain 3%2C transcript variant 1;tag=RefSeq Select;transcript_id=NM_001008232.2;extra_copy_number=0
CM058244.1	Liftoff	exon	133439623	133439709	.	+	.	ID=exon-NM_001008232.2-9;Parent=rna-NM_001008232.2;Dbxref=GeneID:230837,GenBank:NM_001008232.2,MGI:MGI:2684986;gbkey=mRNA;gene=Asap3;product=ArfGAP with SH3 domain%2C ankyrin repeat and PH domain 3%2C transcript variant 1;tag=RefSeq Select;transcript_id=NM_001008232.2;extra_copy_number=0
CM058244.1	Liftoff	exon	133439879	133439988	.	+	.	ID=exon-NM_001008232.2-10;Parent=rna-NM_001008232.2;Dbxref=GeneID:230837,GenBank:NM_001008232.2,MGI:MGI:2684986;gbkey=mRNA;gene=Asap3;product=ArfGAP with SH3 domain%2C ankyrin repeat and PH domain 3%2C transcript variant 1;tag=RefSeq Select;transcript_id=NM_001008232.2;extra_copy_number=0
CM058244.1	Liftoff	exon	133441477	133441546	.	+	.	ID=exon-NM_001008232.2-11;Parent=rna-NM_001008232.2;Dbxref=GeneID:230837,GenBank:NM_001008232.2,MGI:MGI:2684986;gbkey=mRNA;gene=Asap3;product=ArfGAP with SH3 domain%2C ankyrin repeat and PH domain 3%2C transcript variant 1;tag=RefSeq Select;transcript_id=NM_001008232.2;extra_copy_number=0
CM058244.1	Liftoff	exon	133441799	133441886	.	+	.	ID=exon-NM_001008232.2-12;Parent=rna-NM_001008232.2;Dbxref=GeneID:230837,GenBank:NM_001008232.2,MGI:MGI:2684986;gbkey=mRNA;gene=Asap3;product=ArfGAP with SH3 domain%2C ankyrin repeat and PH domain 3%2C transcript variant 1;tag=RefSeq Select;transcript_id=NM_001008232.2;extra_copy_number=0
CM058244.1	Liftoff	exon	133443286	133443334	.	+	.	ID=exon-NM_001008232.2-13;Parent=rna-NM_001008232.2;Dbxref=GeneID:230837,GenBank:NM_001008232.2,MGI:MGI:2684986;gbkey=mRNA;gene=Asap3;product=ArfGAP with SH3 domain%2C ankyrin repeat and PH domain 3%2C transcript variant 1;tag=RefSeq Select;transcript_id=NM_001008232.2;extra_copy_number=0
CM058244.1	Liftoff	exon	133443442	133443629	.	+	.	ID=exon-NM_001008232.2-14;Parent=rna-NM_001008232.2;Dbxref=GeneID:230837,GenBank:NM_001008232.2,MGI:MGI:2684986;gbkey=mRNA;gene=Asap3;product=ArfGAP with SH3 domain%2C ankyrin repeat and PH domain 3%2C transcript variant 1;tag=RefSeq Select;transcript_id=NM_001008232.2;extra_copy_number=0
CM058244.1	Liftoff	exon	133443709	133443842	.	+	.	ID=exon-NM_001008232.2-15;Parent=rna-NM_001008232.2;Dbxref=GeneID:230837,GenBank:NM_001008232.2,MGI:MGI:2684986;gbkey=mRNA;gene=Asap3;product=ArfGAP with SH3 domain%2C ankyrin repeat and PH domain 3%2C transcript variant 1;tag=RefSeq Select;transcript_id=NM_001008232.2;extra_copy_number=0
CM058244.1	Liftoff	exon	133444002	133444096	.	+	.	ID=exon-NM_001008232.2-16;Parent=rna-NM_001008232.2;Dbxref=GeneID:230837,GenBank:NM_001008232.2,MGI:MGI:2684986;gbkey=mRNA;gene=Asap3;product=ArfGAP with SH3 domain%2C ankyrin repeat and PH domain 3%2C transcript variant 1;tag=RefSeq Select;transcript_id=NM_001008232.2;extra_copy_number=0
CM058244.1	Liftoff	exon	133444297	133444474	.	+	.	ID=exon-NM_001008232.2-17;Parent=rna-NM_001008232.2;Dbxref=GeneID:230837,GenBank:NM_001008232.2,MGI:MGI:2684986;gbkey=mRNA;gene=Asap3;product=ArfGAP with SH3 domain%2C ankyrin repeat and PH domain 3%2C transcript variant 1;tag=RefSeq Select;transcript_id=NM_001008232.2;extra_copy_number=0
CM058244.1	Liftoff	exon	133445241	133445326	.	+	.	ID=exon-NM_001008232.2-18;Parent=rna-NM_001008232.2;Dbxref=GeneID:230837,GenBank:NM_001008232.2,MGI:MGI:2684986;gbkey=mRNA;gene=Asap3;product=ArfGAP with SH3 domain%2C ankyrin repeat and PH domain 3%2C transcript variant 1;tag=RefSeq Select;transcript_id=NM_001008232.2;extra_copy_number=0
CM058244.1	Liftoff	exon	133445474	133445589	.	+	.	ID=exon-NM_001008232.2-19;Parent=rna-NM_001008232.2;Dbxref=GeneID:230837,GenBank:NM_001008232.2,MGI:MGI:2684986;gbkey=mRNA;gene=Asap3;product=ArfGAP with SH3 domain%2C ankyrin repeat and PH domain 3%2C transcript variant 1;tag=RefSeq Select;transcript_id=NM_001008232.2;extra_copy_number=0
CM058244.1	Liftoff	exon	133446127	133446194	.	+	.	ID=exon-NM_001008232.2-20;Parent=rna-NM_001008232.2;Dbxref=GeneID:230837,GenBank:NM_001008232.2,MGI:MGI:2684986;gbkey=mRNA;gene=Asap3;product=ArfGAP with SH3 domain%2C ankyrin repeat and PH domain 3%2C transcript variant 1;tag=RefSeq Select;transcript_id=NM_001008232.2;extra_copy_number=0
CM058244.1	Liftoff	exon	133446276	133446386	.	+	.	ID=exon-NM_001008232.2-21;Parent=rna-NM_001008232.2;Dbxref=GeneID:230837,GenBank:NM_001008232.2,MGI:MGI:2684986;gbkey=mRNA;gene=Asap3;product=ArfGAP with SH3 domain%2C ankyrin repeat and PH domain 3%2C transcript variant 1;tag=RefSeq Select;transcript_id=NM_001008232.2;extra_copy_number=0
CM058244.1	Liftoff	exon	133446494	133446689	.	+	.	ID=exon-NM_001008232.2-22;Parent=rna-NM_001008232.2;Dbxref=GeneID:230837,GenBank:NM_001008232.2,MGI:MGI:2684986;gbkey=mRNA;gene=Asap3;product=ArfGAP with SH3 domain%2C ankyrin repeat and PH domain 3%2C transcript variant 1;tag=RefSeq Select;transcript_id=NM_001008232.2;extra_copy_number=0
CM058244.1	Liftoff	exon	133447780	133447996	.	+	.	ID=exon-NM_001008232.2-23;Parent=rna-NM_001008232.2;Dbxref=GeneID:230837,GenBank:NM_001008232.2,MGI:MGI:2684986;gbkey=mRNA;gene=Asap3;product=ArfGAP with SH3 domain%2C ankyrin repeat and PH domain 3%2C transcript variant 1;tag=RefSeq Select;transcript_id=NM_001008232.2;extra_copy_number=0
CM058244.1	Liftoff	exon	133448552	133448645	.	+	.	ID=exon-NM_001008232.2-24;Parent=rna-NM_001008232.2;Dbxref=GeneID:230837,GenBank:NM_001008232.2,MGI:MGI:2684986;gbkey=mRNA;gene=Asap3;product=ArfGAP with SH3 domain%2C ankyrin repeat and PH domain 3%2C transcript variant 1;tag=RefSeq Select;transcript_id=NM_001008232.2;extra_copy_number=0
CM058244.1	Liftoff	exon	133448893	133451683	.	+	.	ID=exon-NM_001008232.2-25;Parent=rna-NM_001008232.2;Dbxref=GeneID:230837,GenBank:NM_001008232.2,MGI:MGI:2684986;gbkey=mRNA;gene=Asap3;product=ArfGAP with SH3 domain%2C ankyrin repeat and PH domain 3%2C transcript variant 1;tag=RefSeq Select;transcript_id=NM_001008232.2;extra_copy_number=0
CM058244.1	Liftoff	CDS	133412143	133412271	.	+	.	ID=cds-NP_001008233.1;Parent=rna-NM_001008232.2;Dbxref=CCDS:CCDS18802.1,GeneID:230837,GenBank:NP_001008233.1,MGI:MGI:2684986;Name=NP_001008233.1;Note=isoform 1 is encoded by transcript variant 1;gbkey=CDS;gene=Asap3;product=arf-GAP with SH3 domain%2C ANK repeat and PH domain-containing protein 3 isoform 1;protein_id=NP_001008233.1;tag=RefSeq Select;extra_copy_number=0
CM058244.1	Liftoff	CDS	133432622	133432694	.	+	.	ID=cds-NP_001008233.1;Parent=rna-NM_001008232.2;Dbxref=CCDS:CCDS18802.1,GeneID:230837,GenBank:NP_001008233.1,MGI:MGI:2684986;Name=NP_001008233.1;Note=isoform 1 is encoded by transcript variant 1;gbkey=CDS;gene=Asap3;product=arf-GAP with SH3 domain%2C ANK repeat and PH domain-containing protein 3 isoform 1;protein_id=NP_001008233.1;tag=RefSeq Select;extra_copy_number=0
CM058244.1	Liftoff	CDS	133432777	133432922	.	+	.	ID=cds-NP_001008233.1;Parent=rna-NM_001008232.2;Dbxref=CCDS:CCDS18802.1,GeneID:230837,GenBank:NP_001008233.1,MGI:MGI:2684986;Name=NP_001008233.1;Note=isoform 1 is encoded by transcript variant 1;gbkey=CDS;gene=Asap3;product=arf-GAP with SH3 domain%2C ANK repeat and PH domain-containing protein 3 isoform 1;protein_id=NP_001008233.1;tag=RefSeq Select;extra_copy_number=0
CM058244.1	Liftoff	CDS	133433627	133433701	.	+	.	ID=cds-NP_001008233.1;Parent=rna-NM_001008232.2;Dbxref=CCDS:CCDS18802.1,GeneID:230837,GenBank:NP_001008233.1,MGI:MGI:2684986;Name=NP_001008233.1;Note=isoform 1 is encoded by transcript variant 1;gbkey=CDS;gene=Asap3;product=arf-GAP with SH3 domain%2C ANK repeat and PH domain-containing protein 3 isoform 1;protein_id=NP_001008233.1;tag=RefSeq Select;extra_copy_number=0
CM058244.1	Liftoff	CDS	133434630	133434679	.	+	.	ID=cds-NP_001008233.1;Parent=rna-NM_001008232.2;Dbxref=CCDS:CCDS18802.1,GeneID:230837,GenBank:NP_001008233.1,MGI:MGI:2684986;Name=NP_001008233.1;Note=isoform 1 is encoded by transcript variant 1;gbkey=CDS;gene=Asap3;product=arf-GAP with SH3 domain%2C ANK repeat and PH domain-containing protein 3 isoform 1;protein_id=NP_001008233.1;tag=RefSeq Select;extra_copy_number=0
CM058244.1	Liftoff	CDS	133438495	133438606	.	+	.	ID=cds-NP_001008233.1;Parent=rna-NM_001008232.2;Dbxref=CCDS:CCDS18802.1,GeneID:230837,GenBank:NP_001008233.1,MGI:MGI:2684986;Name=NP_001008233.1;Note=isoform 1 is encoded by transcript variant 1;gbkey=CDS;gene=Asap3;product=arf-GAP with SH3 domain%2C ANK repeat and PH domain-containing protein 3 isoform 1;protein_id=NP_001008233.1;tag=RefSeq Select;extra_copy_number=0
CM058244.1	Liftoff	CDS	133438820	133438905	.	+	.	ID=cds-NP_001008233.1;Parent=rna-NM_001008232.2;Dbxref=CCDS:CCDS18802.1,GeneID:230837,GenBank:NP_001008233.1,MGI:MGI:2684986;Name=NP_001008233.1;Note=isoform 1 is encoded by transcript variant 1;gbkey=CDS;gene=Asap3;product=arf-GAP with SH3 domain%2C ANK repeat and PH domain-containing protein 3 isoform 1;protein_id=NP_001008233.1;tag=RefSeq Select;extra_copy_number=0
CM058244.1	Liftoff	CDS	133439280	133439355	.	+	.	ID=cds-NP_001008233.1;Parent=rna-NM_001008232.2;Dbxref=CCDS:CCDS18802.1,GeneID:230837,GenBank:NP_001008233.1,MGI:MGI:2684986;Name=NP_001008233.1;Note=isoform 1 is encoded by transcript variant 1;gbkey=CDS;gene=Asap3;product=arf-GAP with SH3 domain%2C ANK repeat and PH domain-containing protein 3 isoform 1;protein_id=NP_001008233.1;tag=RefSeq Select;extra_copy_number=0
CM058244.1	Liftoff	CDS	133439623	133439709	.	+	.	ID=cds-NP_001008233.1;Parent=rna-NM_001008232.2;Dbxref=CCDS:CCDS18802.1,GeneID:230837,GenBank:NP_001008233.1,MGI:MGI:2684986;Name=NP_001008233.1;Note=isoform 1 is encoded by transcript variant 1;gbkey=CDS;gene=Asap3;product=arf-GAP with SH3 domain%2C ANK repeat and PH domain-containing protein 3 isoform 1;protein_id=NP_001008233.1;tag=RefSeq Select;extra_copy_number=0
CM058244.1	Liftoff	CDS	133439879	133439988	.	+	.	ID=cds-NP_001008233.1;Parent=rna-NM_001008232.2;Dbxref=CCDS:CCDS18802.1,GeneID:230837,GenBank:NP_001008233.1,MGI:MGI:2684986;Name=NP_001008233.1;Note=isoform 1 is encoded by transcript variant 1;gbkey=CDS;gene=Asap3;product=arf-GAP with SH3 domain%2C ANK repeat and PH domain-containing protein 3 isoform 1;protein_id=NP_001008233.1;tag=RefSeq Select;extra_copy_number=0
CM058244.1	Liftoff	CDS	133441477	133441546	.	+	.	ID=cds-NP_001008233.1;Parent=rna-NM_001008232.2;Dbxref=CCDS:CCDS18802.1,GeneID:230837,GenBank:NP_001008233.1,MGI:MGI:2684986;Name=NP_001008233.1;Note=isoform 1 is encoded by transcript variant 1;gbkey=CDS;gene=Asap3;product=arf-GAP with SH3 domain%2C ANK repeat and PH domain-containing protein 3 isoform 1;protein_id=NP_001008233.1;tag=RefSeq Select;extra_copy_number=0
CM058244.1	Liftoff	CDS	133441799	133441886	.	+	.	ID=cds-NP_001008233.1;Parent=rna-NM_001008232.2;Dbxref=CCDS:CCDS18802.1,GeneID:230837,GenBank:NP_001008233.1,MGI:MGI:2684986;Name=NP_001008233.1;Note=isoform 1 is encoded by transcript variant 1;gbkey=CDS;gene=Asap3;product=arf-GAP with SH3 domain%2C ANK repeat and PH domain-containing protein 3 isoform 1;protein_id=NP_001008233.1;tag=RefSeq Select;extra_copy_number=0
CM058244.1	Liftoff	CDS	133443286	133443334	.	+	.	ID=cds-NP_001008233.1;Parent=rna-NM_001008232.2;Dbxref=CCDS:CCDS18802.1,GeneID:230837,GenBank:NP_001008233.1,MGI:MGI:2684986;Name=NP_001008233.1;Note=isoform 1 is encoded by transcript variant 1;gbkey=CDS;gene=Asap3;product=arf-GAP with SH3 domain%2C ANK repeat and PH domain-containing protein 3 isoform 1;protein_id=NP_001008233.1;tag=RefSeq Select;extra_copy_number=0
CM058244.1	Liftoff	CDS	133443442	133443629	.	+	.	ID=cds-NP_001008233.1;Parent=rna-NM_001008232.2;Dbxref=CCDS:CCDS18802.1,GeneID:230837,GenBank:NP_001008233.1,MGI:MGI:2684986;Name=NP_001008233.1;Note=isoform 1 is encoded by transcript variant 1;gbkey=CDS;gene=Asap3;product=arf-GAP with SH3 domain%2C ANK repeat and PH domain-containing protein 3 isoform 1;protein_id=NP_001008233.1;tag=RefSeq Select;extra_copy_number=0
CM058244.1	Liftoff	CDS	133443709	133443842	.	+	.	ID=cds-NP_001008233.1;Parent=rna-NM_001008232.2;Dbxref=CCDS:CCDS18802.1,GeneID:230837,GenBank:NP_001008233.1,MGI:MGI:2684986;Name=NP_001008233.1;Note=isoform 1 is encoded by transcript variant 1;gbkey=CDS;gene=Asap3;product=arf-GAP with SH3 domain%2C ANK repeat and PH domain-containing protein 3 isoform 1;protein_id=NP_001008233.1;tag=RefSeq Select;extra_copy_number=0
CM058244.1	Liftoff	CDS	133444002	133444096	.	+	.	ID=cds-NP_001008233.1;Parent=rna-NM_001008232.2;Dbxref=CCDS:CCDS18802.1,GeneID:230837,GenBank:NP_001008233.1,MGI:MGI:2684986;Name=NP_001008233.1;Note=isoform 1 is encoded by transcript variant 1;gbkey=CDS;gene=Asap3;product=arf-GAP with SH3 domain%2C ANK repeat and PH domain-containing protein 3 isoform 1;protein_id=NP_001008233.1;tag=RefSeq Select;extra_copy_number=0
CM058244.1	Liftoff	CDS	133444297	133444474	.	+	.	ID=cds-NP_001008233.1;Parent=rna-NM_001008232.2;Dbxref=CCDS:CCDS18802.1,GeneID:230837,GenBank:NP_001008233.1,MGI:MGI:2684986;Name=NP_001008233.1;Note=isoform 1 is encoded by transcript variant 1;gbkey=CDS;gene=Asap3;product=arf-GAP with SH3 domain%2C ANK repeat and PH domain-containing protein 3 isoform 1;protein_id=NP_001008233.1;tag=RefSeq Select;extra_copy_number=0
CM058244.1	Liftoff	CDS	133445241	133445326	.	+	.	ID=cds-NP_001008233.1;Parent=rna-NM_001008232.2;Dbxref=CCDS:CCDS18802.1,GeneID:230837,GenBank:NP_001008233.1,MGI:MGI:2684986;Name=NP_001008233.1;Note=isoform 1 is encoded by transcript variant 1;gbkey=CDS;gene=Asap3;product=arf-GAP with SH3 domain%2C ANK repeat and PH domain-containing protein 3 isoform 1;protein_id=NP_001008233.1;tag=RefSeq Select;extra_copy_number=0
CM058244.1	Liftoff	CDS	133445474	133445589	.	+	.	ID=cds-NP_001008233.1;Parent=rna-NM_001008232.2;Dbxref=CCDS:CCDS18802.1,GeneID:230837,GenBank:NP_001008233.1,MGI:MGI:2684986;Name=NP_001008233.1;Note=isoform 1 is encoded by transcript variant 1;gbkey=CDS;gene=Asap3;product=arf-GAP with SH3 domain%2C ANK repeat and PH domain-containing protein 3 isoform 1;protein_id=NP_001008233.1;tag=RefSeq Select;extra_copy_number=0
CM058244.1	Liftoff	CDS	133446127	133446194	.	+	.	ID=cds-NP_001008233.1;Parent=rna-NM_001008232.2;Dbxref=CCDS:CCDS18802.1,GeneID:230837,GenBank:NP_001008233.1,MGI:MGI:2684986;Name=NP_001008233.1;Note=isoform 1 is encoded by transcript variant 1;gbkey=CDS;gene=Asap3;product=arf-GAP with SH3 domain%2C ANK repeat and PH domain-containing protein 3 isoform 1;protein_id=NP_001008233.1;tag=RefSeq Select;extra_copy_number=0
CM058244.1	Liftoff	CDS	133446276	133446386	.	+	.	ID=cds-NP_001008233.1;Parent=rna-NM_001008232.2;Dbxref=CCDS:CCDS18802.1,GeneID:230837,GenBank:NP_001008233.1,MGI:MGI:2684986;Name=NP_001008233.1;Note=isoform 1 is encoded by transcript variant 1;gbkey=CDS;gene=Asap3;product=arf-GAP with SH3 domain%2C ANK repeat and PH domain-containing protein 3 isoform 1;protein_id=NP_001008233.1;tag=RefSeq Select;extra_copy_number=0
CM058244.1	Liftoff	CDS	133446494	133446689	.	+	.	ID=cds-NP_001008233.1;Parent=rna-NM_001008232.2;Dbxref=CCDS:CCDS18802.1,GeneID:230837,GenBank:NP_001008233.1,MGI:MGI:2684986;Name=NP_001008233.1;Note=isoform 1 is encoded by transcript variant 1;gbkey=CDS;gene=Asap3;product=arf-GAP with SH3 domain%2C ANK repeat and PH domain-containing protein 3 isoform 1;protein_id=NP_001008233.1;tag=RefSeq Select;extra_copy_number=0
CM058244.1	Liftoff	CDS	133447780	133447996	.	+	.	ID=cds-NP_001008233.1;Parent=rna-NM_001008232.2;Dbxref=CCDS:CCDS18802.1,GeneID:230837,GenBank:NP_001008233.1,MGI:MGI:2684986;Name=NP_001008233.1;Note=isoform 1 is encoded by transcript variant 1;gbkey=CDS;gene=Asap3;product=arf-GAP with SH3 domain%2C ANK repeat and PH domain-containing protein 3 isoform 1;protein_id=NP_001008233.1;tag=RefSeq Select;extra_copy_number=0
CM058244.1	Liftoff	CDS	133448552	133448645	.	+	.	ID=cds-NP_001008233.1;Parent=rna-NM_001008232.2;Dbxref=CCDS:CCDS18802.1,GeneID:230837,GenBank:NP_001008233.1,MGI:MGI:2684986;Name=NP_001008233.1;Note=isoform 1 is encoded by transcript variant 1;gbkey=CDS;gene=Asap3;product=arf-GAP with SH3 domain%2C ANK repeat and PH domain-containing protein 3 isoform 1;protein_id=NP_001008233.1;tag=RefSeq Select;extra_copy_number=0
CM058244.1	Liftoff	CDS	133448893	133448964	.	+	.	ID=cds-NP_001008233.1;Parent=rna-NM_001008232.2;Dbxref=CCDS:CCDS18802.1,GeneID:230837,GenBank:NP_001008233.1,MGI:MGI:2684986;Name=NP_001008233.1;Note=isoform 1 is encoded by transcript variant 1;gbkey=CDS;gene=Asap3;product=arf-GAP with SH3 domain%2C ANK repeat and PH domain-containing protein 3 isoform 1;protein_id=NP_001008233.1;tag=RefSeq Select;extra_copy_number=0
CM058244.1	Liftoff	mRNA	133411989	133451683	.	+	.	ID=rna-NM_001355698.1;Parent=gene-Asap3;Dbxref=GeneID:230837,GenBank:NM_001355698.1,MGI:MGI:2684986;Name=NM_001355698.1;gbkey=mRNA;gene=Asap3;product=ArfGAP with SH3 domain%2C ankyrin repeat and PH domain 3%2C transcript variant 2;transcript_id=NM_001355698.1;matches_ref_protein=False;valid_ORF=True;extra_copy_number=0
CM058244.1	Liftoff	exon	133411989	133412271	.	+	.	ID=exon-NM_001355698.1-1;Parent=rna-NM_001355698.1;Dbxref=GeneID:230837,GenBank:NM_001355698.1,MGI:MGI:2684986;gbkey=mRNA;gene=Asap3;product=ArfGAP with SH3 domain%2C ankyrin repeat and PH domain 3%2C transcript variant 2;transcript_id=NM_001355698.1;extra_copy_number=0
CM058244.1	Liftoff	exon	133432622	133432694	.	+	.	ID=exon-NM_001355698.1-2;Parent=rna-NM_001355698.1;Dbxref=GeneID:230837,GenBank:NM_001355698.1,MGI:MGI:2684986;gbkey=mRNA;gene=Asap3;product=ArfGAP with SH3 domain%2C ankyrin repeat and PH domain 3%2C transcript variant 2;transcript_id=NM_001355698.1;extra_copy_number=0
CM058244.1	Liftoff	exon	133432777	133432922	.	+	.	ID=exon-NM_001355698.1-3;Parent=rna-NM_001355698.1;Dbxref=GeneID:230837,GenBank:NM_001355698.1,MGI:MGI:2684986;gbkey=mRNA;gene=Asap3;product=ArfGAP with SH3 domain%2C ankyrin repeat and PH domain 3%2C transcript variant 2;transcript_id=NM_001355698.1;extra_copy_number=0
CM058244.1	Liftoff	exon	133433627	133433701	.	+	.	ID=exon-NM_001355698.1-4;Parent=rna-NM_001355698.1;Dbxref=GeneID:230837,GenBank:NM_001355698.1,MGI:MGI:2684986;gbkey=mRNA;gene=Asap3;product=ArfGAP with SH3 domain%2C ankyrin repeat and PH domain 3%2C transcript variant 2;transcript_id=NM_001355698.1;extra_copy_number=0
CM058244.1	Liftoff	exon	133434630	133434679	.	+	.	ID=exon-NM_001355698.1-5;Parent=rna-NM_001355698.1;Dbxref=GeneID:230837,GenBank:NM_001355698.1,MGI:MGI:2684986;gbkey=mRNA;gene=Asap3;product=ArfGAP with SH3 domain%2C ankyrin repeat and PH domain 3%2C transcript variant 2;transcript_id=NM_001355698.1;extra_copy_number=0
CM058244.1	Liftoff	exon	133438495	133438606	.	+	.	ID=exon-NM_001355698.1-6;Parent=rna-NM_001355698.1;Dbxref=GeneID:230837,GenBank:NM_001355698.1,MGI:MGI:2684986;gbkey=mRNA;gene=Asap3;product=ArfGAP with SH3 domain%2C ankyrin repeat and PH domain 3%2C transcript variant 2;transcript_id=NM_001355698.1;extra_copy_number=0
CM058244.1	Liftoff	exon	133438820	133438905	.	+	.	ID=exon-NM_001355698.1-7;Parent=rna-NM_001355698.1;Dbxref=GeneID:230837,GenBank:NM_001355698.1,MGI:MGI:2684986;gbkey=mRNA;gene=Asap3;product=ArfGAP with SH3 domain%2C ankyrin repeat and PH domain 3%2C transcript variant 2;transcript_id=NM_001355698.1;extra_copy_number=0
CM058244.1	Liftoff	exon	133439280	133439355	.	+	.	ID=exon-NM_001355698.1-8;Parent=rna-NM_001355698.1;Dbxref=GeneID:230837,GenBank:NM_001355698.1,MGI:MGI:2684986;gbkey=mRNA;gene=Asap3;product=ArfGAP with SH3 domain%2C ankyrin repeat and PH domain 3%2C transcript variant 2;transcript_id=NM_001355698.1;extra_copy_number=0
CM058244.1	Liftoff	exon	133439623	133439709	.	+	.	ID=exon-NM_001355698.1-9;Parent=rna-NM_001355698.1;Dbxref=GeneID:230837,GenBank:NM_001355698.1,MGI:MGI:2684986;gbkey=mRNA;gene=Asap3;product=ArfGAP with SH3 domain%2C ankyrin repeat and PH domain 3%2C transcript variant 2;transcript_id=NM_001355698.1;extra_copy_number=0
CM058244.1	Liftoff	exon	133439843	133439988	.	+	.	ID=exon-NM_001355698.1-10;Parent=rna-NM_001355698.1;Dbxref=GeneID:230837,GenBank:NM_001355698.1,MGI:MGI:2684986;gbkey=mRNA;gene=Asap3;product=ArfGAP with SH3 domain%2C ankyrin repeat and PH domain 3%2C transcript variant 2;transcript_id=NM_001355698.1;extra_copy_number=0
CM058244.1	Liftoff	exon	133441477	133441546	.	+	.	ID=exon-NM_001355698.1-11;Parent=rna-NM_001355698.1;Dbxref=GeneID:230837,GenBank:NM_001355698.1,MGI:MGI:2684986;gbkey=mRNA;gene=Asap3;product=ArfGAP with SH3 domain%2C ankyrin repeat and PH domain 3%2C transcript variant 2;transcript_id=NM_001355698.1;extra_copy_number=0
CM058244.1	Liftoff	exon	133441799	133441886	.	+	.	ID=exon-NM_001355698.1-12;Parent=rna-NM_001355698.1;Dbxref=GeneID:230837,GenBank:NM_001355698.1,MGI:MGI:2684986;gbkey=mRNA;gene=Asap3;product=ArfGAP with SH3 domain%2C ankyrin repeat and PH domain 3%2C transcript variant 2;transcript_id=NM_001355698.1;extra_copy_number=0
CM058244.1	Liftoff	exon	133443286	133443334	.	+	.	ID=exon-NM_001355698.1-13;Parent=rna-NM_001355698.1;Dbxref=GeneID:230837,GenBank:NM_001355698.1,MGI:MGI:2684986;gbkey=mRNA;gene=Asap3;product=ArfGAP with SH3 domain%2C ankyrin repeat and PH domain 3%2C transcript variant 2;transcript_id=NM_001355698.1;extra_copy_number=0
CM058244.1	Liftoff	exon	133443442	133443629	.	+	.	ID=exon-NM_001355698.1-14;Parent=rna-NM_001355698.1;Dbxref=GeneID:230837,GenBank:NM_001355698.1,MGI:MGI:2684986;gbkey=mRNA;gene=Asap3;product=ArfGAP with SH3 domain%2C ankyrin repeat and PH domain 3%2C transcript variant 2;transcript_id=NM_001355698.1;extra_copy_number=0
CM058244.1	Liftoff	exon	133443709	133443842	.	+	.	ID=exon-NM_001355698.1-15;Parent=rna-NM_001355698.1;Dbxref=GeneID:230837,GenBank:NM_001355698.1,MGI:MGI:2684986;gbkey=mRNA;gene=Asap3;product=ArfGAP with SH3 domain%2C ankyrin repeat and PH domain 3%2C transcript variant 2;transcript_id=NM_001355698.1;extra_copy_number=0
CM058244.1	Liftoff	exon	133444002	133444096	.	+	.	ID=exon-NM_001355698.1-16;Parent=rna-NM_001355698.1;Dbxref=GeneID:230837,GenBank:NM_001355698.1,MGI:MGI:2684986;gbkey=mRNA;gene=Asap3;product=ArfGAP with SH3 domain%2C ankyrin repeat and PH domain 3%2C transcript variant 2;transcript_id=NM_001355698.1;extra_copy_number=0
CM058244.1	Liftoff	exon	133444297	133444474	.	+	.	ID=exon-NM_001355698.1-17;Parent=rna-NM_001355698.1;Dbxref=GeneID:230837,GenBank:NM_001355698.1,MGI:MGI:2684986;gbkey=mRNA;gene=Asap3;product=ArfGAP with SH3 domain%2C ankyrin repeat and PH domain 3%2C transcript variant 2;transcript_id=NM_001355698.1;extra_copy_number=0
CM058244.1	Liftoff	exon	133445241	133445326	.	+	.	ID=exon-NM_001355698.1-18;Parent=rna-NM_001355698.1;Dbxref=GeneID:230837,GenBank:NM_001355698.1,MGI:MGI:2684986;gbkey=mRNA;gene=Asap3;product=ArfGAP with SH3 domain%2C ankyrin repeat and PH domain 3%2C transcript variant 2;transcript_id=NM_001355698.1;extra_copy_number=0
CM058244.1	Liftoff	exon	133445474	133445589	.	+	.	ID=exon-NM_001355698.1-19;Parent=rna-NM_001355698.1;Dbxref=GeneID:230837,GenBank:NM_001355698.1,MGI:MGI:2684986;gbkey=mRNA;gene=Asap3;product=ArfGAP with SH3 domain%2C ankyrin repeat and PH domain 3%2C transcript variant 2;transcript_id=NM_001355698.1;extra_copy_number=0
CM058244.1	Liftoff	exon	133446127	133446194	.	+	.	ID=exon-NM_001355698.1-20;Parent=rna-NM_001355698.1;Dbxref=GeneID:230837,GenBank:NM_001355698.1,MGI:MGI:2684986;gbkey=mRNA;gene=Asap3;product=ArfGAP with SH3 domain%2C ankyrin repeat and PH domain 3%2C transcript variant 2;transcript_id=NM_001355698.1;extra_copy_number=0
CM058244.1	Liftoff	exon	133446276	133446386	.	+	.	ID=exon-NM_001355698.1-21;Parent=rna-NM_001355698.1;Dbxref=GeneID:230837,GenBank:NM_001355698.1,MGI:MGI:2684986;gbkey=mRNA;gene=Asap3;product=ArfGAP with SH3 domain%2C ankyrin repeat and PH domain 3%2C transcript variant 2;transcript_id=NM_001355698.1;extra_copy_number=0
CM058244.1	Liftoff	exon	133446494	133446689	.	+	.	ID=exon-NM_001355698.1-22;Parent=rna-NM_001355698.1;Dbxref=GeneID:230837,GenBank:NM_001355698.1,MGI:MGI:2684986;gbkey=mRNA;gene=Asap3;product=ArfGAP with SH3 domain%2C ankyrin repeat and PH domain 3%2C transcript variant 2;transcript_id=NM_001355698.1;extra_copy_number=0
CM058244.1	Liftoff	exon	133447780	133447996	.	+	.	ID=exon-NM_001355698.1-23;Parent=rna-NM_001355698.1;Dbxref=GeneID:230837,GenBank:NM_001355698.1,MGI:MGI:2684986;gbkey=mRNA;gene=Asap3;product=ArfGAP with SH3 domain%2C ankyrin repeat and PH domain 3%2C transcript variant 2;transcript_id=NM_001355698.1;extra_copy_number=0
CM058244.1	Liftoff	exon	133448552	133448645	.	+	.	ID=exon-NM_001355698.1-24;Parent=rna-NM_001355698.1;Dbxref=GeneID:230837,GenBank:NM_001355698.1,MGI:MGI:2684986;gbkey=mRNA;gene=Asap3;product=ArfGAP with SH3 domain%2C ankyrin repeat and PH domain 3%2C transcript variant 2;transcript_id=NM_001355698.1;extra_copy_number=0
CM058244.1	Liftoff	exon	133448893	133451683	.	+	.	ID=exon-NM_001355698.1-25;Parent=rna-NM_001355698.1;Dbxref=GeneID:230837,GenBank:NM_001355698.1,MGI:MGI:2684986;gbkey=mRNA;gene=Asap3;product=ArfGAP with SH3 domain%2C ankyrin repeat and PH domain 3%2C transcript variant 2;transcript_id=NM_001355698.1;extra_copy_number=0
CM058244.1	Liftoff	CDS	133439864	133439988	.	+	.	ID=cds-NP_001342627.1;Parent=rna-NM_001355698.1;Dbxref=GeneID:230837,GenBank:NP_001342627.1,MGI:MGI:2684986;Name=NP_001342627.1;Note=isoform 2 is encoded by transcript variant 2;gbkey=CDS;gene=Asap3;product=arf-GAP with SH3 domain%2C ANK repeat and PH domain-containing protein 3 isoform 2;protein_id=NP_001342627.1;extra_copy_number=0
CM058244.1	Liftoff	CDS	133441477	133441546	.	+	.	ID=cds-NP_001342627.1;Parent=rna-NM_001355698.1;Dbxref=GeneID:230837,GenBank:NP_001342627.1,MGI:MGI:2684986;Name=NP_001342627.1;Note=isoform 2 is encoded by transcript variant 2;gbkey=CDS;gene=Asap3;product=arf-GAP with SH3 domain%2C ANK repeat and PH domain-containing protein 3 isoform 2;protein_id=NP_001342627.1;extra_copy_number=0
CM058244.1	Liftoff	CDS	133441799	133441886	.	+	.	ID=cds-NP_001342627.1;Parent=rna-NM_001355698.1;Dbxref=GeneID:230837,GenBank:NP_001342627.1,MGI:MGI:2684986;Name=NP_001342627.1;Note=isoform 2 is encoded by transcript variant 2;gbkey=CDS;gene=Asap3;product=arf-GAP with SH3 domain%2C ANK repeat and PH domain-containing protein 3 isoform 2;protein_id=NP_001342627.1;extra_copy_number=0
CM058244.1	Liftoff	CDS	133443286	133443334	.	+	.	ID=cds-NP_001342627.1;Parent=rna-NM_001355698.1;Dbxref=GeneID:230837,GenBank:NP_001342627.1,MGI:MGI:2684986;Name=NP_001342627.1;Note=isoform 2 is encoded by transcript variant 2;gbkey=CDS;gene=Asap3;product=arf-GAP with SH3 domain%2C ANK repeat and PH domain-containing protein 3 isoform 2;protein_id=NP_001342627.1;extra_copy_number=0
CM058244.1	Liftoff	CDS	133443442	133443629	.	+	.	ID=cds-NP_001342627.1;Parent=rna-NM_001355698.1;Dbxref=GeneID:230837,GenBank:NP_001342627.1,MGI:MGI:2684986;Name=NP_001342627.1;Note=isoform 2 is encoded by transcript variant 2;gbkey=CDS;gene=Asap3;product=arf-GAP with SH3 domain%2C ANK repeat and PH domain-containing protein 3 isoform 2;protein_id=NP_001342627.1;extra_copy_number=0
CM058244.1	Liftoff	CDS	133443709	133443842	.	+	.	ID=cds-NP_001342627.1;Parent=rna-NM_001355698.1;Dbxref=GeneID:230837,GenBank:NP_001342627.1,MGI:MGI:2684986;Name=NP_001342627.1;Note=isoform 2 is encoded by transcript variant 2;gbkey=CDS;gene=Asap3;product=arf-GAP with SH3 domain%2C ANK repeat and PH domain-containing protein 3 isoform 2;protein_id=NP_001342627.1;extra_copy_number=0
CM058244.1	Liftoff	CDS	133444002	133444096	.	+	.	ID=cds-NP_001342627.1;Parent=rna-NM_001355698.1;Dbxref=GeneID:230837,GenBank:NP_001342627.1,MGI:MGI:2684986;Name=NP_001342627.1;Note=isoform 2 is encoded by transcript variant 2;gbkey=CDS;gene=Asap3;product=arf-GAP with SH3 domain%2C ANK repeat and PH domain-containing protein 3 isoform 2;protein_id=NP_001342627.1;extra_copy_number=0
CM058244.1	Liftoff	CDS	133444297	133444474	.	+	.	ID=cds-NP_001342627.1;Parent=rna-NM_001355698.1;Dbxref=GeneID:230837,GenBank:NP_001342627.1,MGI:MGI:2684986;Name=NP_001342627.1;Note=isoform 2 is encoded by transcript variant 2;gbkey=CDS;gene=Asap3;product=arf-GAP with SH3 domain%2C ANK repeat and PH domain-containing protein 3 isoform 2;protein_id=NP_001342627.1;extra_copy_number=0
CM058244.1	Liftoff	CDS	133445241	133445326	.	+	.	ID=cds-NP_001342627.1;Parent=rna-NM_001355698.1;Dbxref=GeneID:230837,GenBank:NP_001342627.1,MGI:MGI:2684986;Name=NP_001342627.1;Note=isoform 2 is encoded by transcript variant 2;gbkey=CDS;gene=Asap3;product=arf-GAP with SH3 domain%2C ANK repeat and PH domain-containing protein 3 isoform 2;protein_id=NP_001342627.1;extra_copy_number=0
CM058244.1	Liftoff	CDS	133445474	133445589	.	+	.	ID=cds-NP_001342627.1;Parent=rna-NM_001355698.1;Dbxref=GeneID:230837,GenBank:NP_001342627.1,MGI:MGI:2684986;Name=NP_001342627.1;Note=isoform 2 is encoded by transcript variant 2;gbkey=CDS;gene=Asap3;product=arf-GAP with SH3 domain%2C ANK repeat and PH domain-containing protein 3 isoform 2;protein_id=NP_001342627.1;extra_copy_number=0
CM058244.1	Liftoff	CDS	133446127	133446194	.	+	.	ID=cds-NP_001342627.1;Parent=rna-NM_001355698.1;Dbxref=GeneID:230837,GenBank:NP_001342627.1,MGI:MGI:2684986;Name=NP_001342627.1;Note=isoform 2 is encoded by transcript variant 2;gbkey=CDS;gene=Asap3;product=arf-GAP with SH3 domain%2C ANK repeat and PH domain-containing protein 3 isoform 2;protein_id=NP_001342627.1;extra_copy_number=0
CM058244.1	Liftoff	CDS	133446276	133446386	.	+	.	ID=cds-NP_001342627.1;Parent=rna-NM_001355698.1;Dbxref=GeneID:230837,GenBank:NP_001342627.1,MGI:MGI:2684986;Name=NP_001342627.1;Note=isoform 2 is encoded by transcript variant 2;gbkey=CDS;gene=Asap3;product=arf-GAP with SH3 domain%2C ANK repeat and PH domain-containing protein 3 isoform 2;protein_id=NP_001342627.1;extra_copy_number=0
CM058244.1	Liftoff	CDS	133446494	133446689	.	+	.	ID=cds-NP_001342627.1;Parent=rna-NM_001355698.1;Dbxref=GeneID:230837,GenBank:NP_001342627.1,MGI:MGI:2684986;Name=NP_001342627.1;Note=isoform 2 is encoded by transcript variant 2;gbkey=CDS;gene=Asap3;product=arf-GAP with SH3 domain%2C ANK repeat and PH domain-containing protein 3 isoform 2;protein_id=NP_001342627.1;extra_copy_number=0
CM058244.1	Liftoff	CDS	133447780	133447996	.	+	.	ID=cds-NP_001342627.1;Parent=rna-NM_001355698.1;Dbxref=GeneID:230837,GenBank:NP_001342627.1,MGI:MGI:2684986;Name=NP_001342627.1;Note=isoform 2 is encoded by transcript variant 2;gbkey=CDS;gene=Asap3;product=arf-GAP with SH3 domain%2C ANK repeat and PH domain-containing protein 3 isoform 2;protein_id=NP_001342627.1;extra_copy_number=0
CM058244.1	Liftoff	CDS	133448552	133448645	.	+	.	ID=cds-NP_001342627.1;Parent=rna-NM_001355698.1;Dbxref=GeneID:230837,GenBank:NP_001342627.1,MGI:MGI:2684986;Name=NP_001342627.1;Note=isoform 2 is encoded by transcript variant 2;gbkey=CDS;gene=Asap3;product=arf-GAP with SH3 domain%2C ANK repeat and PH domain-containing protein 3 isoform 2;protein_id=NP_001342627.1;extra_copy_number=0
CM058244.1	Liftoff	CDS	133448893	133448964	.	+	.	ID=cds-NP_001342627.1;Parent=rna-NM_001355698.1;Dbxref=GeneID:230837,GenBank:NP_001342627.1,MGI:MGI:2684986;Name=NP_001342627.1;Note=isoform 2 is encoded by transcript variant 2;gbkey=CDS;gene=Asap3;product=arf-GAP with SH3 domain%2C ANK repeat and PH domain-containing protein 3 isoform 2;protein_id=NP_001342627.1;extra_copy_number=0
CM058244.1	Liftoff	mRNA	133419245	133451687	.	+	.	ID=rna-XM_006538761.3;Parent=gene-Asap3;Dbxref=GeneID:230837,GenBank:XM_006538761.3,MGI:MGI:2684986;Name=XM_006538761.3;gbkey=mRNA;gene=Asap3;model_evidence=Supporting evidence includes similarity to: 2 mRNAs%2C 12 ESTs%2C 88 long SRA reads%2C and 99%25 coverage of the annotated genomic feature by RNAseq alignments%2C including 6 samples with support for all annotated introns;product=ArfGAP with SH3 domain%2C ankyrin repeat and PH domain 3%2C transcript variant X1;transcript_id=XM_006538761.3;matches_ref_protein=False;valid_ORF=True;extra_copy_number=0
CM058244.1	Liftoff	exon	133419245	133419286	.	+	.	ID=exon-XM_006538761.3-1;Parent=rna-XM_006538761.3;Dbxref=GeneID:230837,GenBank:XM_006538761.3,MGI:MGI:2684986;gbkey=mRNA;gene=Asap3;product=ArfGAP with SH3 domain%2C ankyrin repeat and PH domain 3%2C transcript variant X1;transcript_id=XM_006538761.3;extra_copy_number=0
CM058244.1	Liftoff	exon	133432622	133432694	.	+	.	ID=exon-XM_006538761.3-2;Parent=rna-XM_006538761.3;Dbxref=GeneID:230837,GenBank:XM_006538761.3,MGI:MGI:2684986;gbkey=mRNA;gene=Asap3;product=ArfGAP with SH3 domain%2C ankyrin repeat and PH domain 3%2C transcript variant X1;transcript_id=XM_006538761.3;extra_copy_number=0
CM058244.1	Liftoff	exon	133432777	133432922	.	+	.	ID=exon-XM_006538761.3-3;Parent=rna-XM_006538761.3;Dbxref=GeneID:230837,GenBank:XM_006538761.3,MGI:MGI:2684986;gbkey=mRNA;gene=Asap3;product=ArfGAP with SH3 domain%2C ankyrin repeat and PH domain 3%2C transcript variant X1;transcript_id=XM_006538761.3;extra_copy_number=0
CM058244.1	Liftoff	exon	133433627	133433701	.	+	.	ID=exon-XM_006538761.3-4;Parent=rna-XM_006538761.3;Dbxref=GeneID:230837,GenBank:XM_006538761.3,MGI:MGI:2684986;gbkey=mRNA;gene=Asap3;product=ArfGAP with SH3 domain%2C ankyrin repeat and PH domain 3%2C transcript variant X1;transcript_id=XM_006538761.3;extra_copy_number=0
CM058244.1	Liftoff	exon	133434630	133434679	.	+	.	ID=exon-XM_006538761.3-5;Parent=rna-XM_006538761.3;Dbxref=GeneID:230837,GenBank:XM_006538761.3,MGI:MGI:2684986;gbkey=mRNA;gene=Asap3;product=ArfGAP with SH3 domain%2C ankyrin repeat and PH domain 3%2C transcript variant X1;transcript_id=XM_006538761.3;extra_copy_number=0
CM058244.1	Liftoff	exon	133438495	133438606	.	+	.	ID=exon-XM_006538761.3-6;Parent=rna-XM_006538761.3;Dbxref=GeneID:230837,GenBank:XM_006538761.3,MGI:MGI:2684986;gbkey=mRNA;gene=Asap3;product=ArfGAP with SH3 domain%2C ankyrin repeat and PH domain 3%2C transcript variant X1;transcript_id=XM_006538761.3;extra_copy_number=0
CM058244.1	Liftoff	exon	133438820	133438905	.	+	.	ID=exon-XM_006538761.3-7;Parent=rna-XM_006538761.3;Dbxref=GeneID:230837,GenBank:XM_006538761.3,MGI:MGI:2684986;gbkey=mRNA;gene=Asap3;product=ArfGAP with SH3 domain%2C ankyrin repeat and PH domain 3%2C transcript variant X1;transcript_id=XM_006538761.3;extra_copy_number=0
CM058244.1	Liftoff	exon	133439280	133439355	.	+	.	ID=exon-XM_006538761.3-8;Parent=rna-XM_006538761.3;Dbxref=GeneID:230837,GenBank:XM_006538761.3,MGI:MGI:2684986;gbkey=mRNA;gene=Asap3;product=ArfGAP with SH3 domain%2C ankyrin repeat and PH domain 3%2C transcript variant X1;transcript_id=XM_006538761.3;extra_copy_number=0
CM058244.1	Liftoff	exon	133439623	133439709	.	+	.	ID=exon-XM_006538761.3-9;Parent=rna-XM_006538761.3;Dbxref=GeneID:230837,GenBank:XM_006538761.3,MGI:MGI:2684986;gbkey=mRNA;gene=Asap3;product=ArfGAP with SH3 domain%2C ankyrin repeat and PH domain 3%2C transcript variant X1;transcript_id=XM_006538761.3;extra_copy_number=0
CM058244.1	Liftoff	exon	133439879	133439988	.	+	.	ID=exon-XM_006538761.3-10;Parent=rna-XM_006538761.3;Dbxref=GeneID:230837,GenBank:XM_006538761.3,MGI:MGI:2684986;gbkey=mRNA;gene=Asap3;product=ArfGAP with SH3 domain%2C ankyrin repeat and PH domain 3%2C transcript variant X1;transcript_id=XM_006538761.3;extra_copy_number=0
CM058244.1	Liftoff	exon	133441477	133441546	.	+	.	ID=exon-XM_006538761.3-11;Parent=rna-XM_006538761.3;Dbxref=GeneID:230837,GenBank:XM_006538761.3,MGI:MGI:2684986;gbkey=mRNA;gene=Asap3;product=ArfGAP with SH3 domain%2C ankyrin repeat and PH domain 3%2C transcript variant X1;transcript_id=XM_006538761.3;extra_copy_number=0
CM058244.1	Liftoff	exon	133441799	133441886	.	+	.	ID=exon-XM_006538761.3-12;Parent=rna-XM_006538761.3;Dbxref=GeneID:230837,GenBank:XM_006538761.3,MGI:MGI:2684986;gbkey=mRNA;gene=Asap3;product=ArfGAP with SH3 domain%2C ankyrin repeat and PH domain 3%2C transcript variant X1;transcript_id=XM_006538761.3;extra_copy_number=0
CM058244.1	Liftoff	exon	133443286	133443334	.	+	.	ID=exon-XM_006538761.3-13;Parent=rna-XM_006538761.3;Dbxref=GeneID:230837,GenBank:XM_006538761.3,MGI:MGI:2684986;gbkey=mRNA;gene=Asap3;product=ArfGAP with SH3 domain%2C ankyrin repeat and PH domain 3%2C transcript variant X1;transcript_id=XM_006538761.3;extra_copy_number=0
CM058244.1	Liftoff	exon	133443442	133443629	.	+	.	ID=exon-XM_006538761.3-14;Parent=rna-XM_006538761.3;Dbxref=GeneID:230837,GenBank:XM_006538761.3,MGI:MGI:2684986;gbkey=mRNA;gene=Asap3;product=ArfGAP with SH3 domain%2C ankyrin repeat and PH domain 3%2C transcript variant X1;transcript_id=XM_006538761.3;extra_copy_number=0
CM058244.1	Liftoff	exon	133443709	133443842	.	+	.	ID=exon-XM_006538761.3-15;Parent=rna-XM_006538761.3;Dbxref=GeneID:230837,GenBank:XM_006538761.3,MGI:MGI:2684986;gbkey=mRNA;gene=Asap3;product=ArfGAP with SH3 domain%2C ankyrin repeat and PH domain 3%2C transcript variant X1;transcript_id=XM_006538761.3;extra_copy_number=0
CM058244.1	Liftoff	exon	133444002	133444096	.	+	.	ID=exon-XM_006538761.3-16;Parent=rna-XM_006538761.3;Dbxref=GeneID:230837,GenBank:XM_006538761.3,MGI:MGI:2684986;gbkey=mRNA;gene=Asap3;product=ArfGAP with SH3 domain%2C ankyrin repeat and PH domain 3%2C transcript variant X1;transcript_id=XM_006538761.3;extra_copy_number=0
CM058244.1	Liftoff	exon	133444297	133444474	.	+	.	ID=exon-XM_006538761.3-17;Parent=rna-XM_006538761.3;Dbxref=GeneID:230837,GenBank:XM_006538761.3,MGI:MGI:2684986;gbkey=mRNA;gene=Asap3;product=ArfGAP with SH3 domain%2C ankyrin repeat and PH domain 3%2C transcript variant X1;transcript_id=XM_006538761.3;extra_copy_number=0
CM058244.1	Liftoff	exon	133445241	133445326	.	+	.	ID=exon-XM_006538761.3-18;Parent=rna-XM_006538761.3;Dbxref=GeneID:230837,GenBank:XM_006538761.3,MGI:MGI:2684986;gbkey=mRNA;gene=Asap3;product=ArfGAP with SH3 domain%2C ankyrin repeat and PH domain 3%2C transcript variant X1;transcript_id=XM_006538761.3;extra_copy_number=0
CM058244.1	Liftoff	exon	133445474	133445589	.	+	.	ID=exon-XM_006538761.3-19;Parent=rna-XM_006538761.3;Dbxref=GeneID:230837,GenBank:XM_006538761.3,MGI:MGI:2684986;gbkey=mRNA;gene=Asap3;product=ArfGAP with SH3 domain%2C ankyrin repeat and PH domain 3%2C transcript variant X1;transcript_id=XM_006538761.3;extra_copy_number=0
CM058244.1	Liftoff	exon	133446127	133446194	.	+	.	ID=exon-XM_006538761.3-20;Parent=rna-XM_006538761.3;Dbxref=GeneID:230837,GenBank:XM_006538761.3,MGI:MGI:2684986;gbkey=mRNA;gene=Asap3;product=ArfGAP with SH3 domain%2C ankyrin repeat and PH domain 3%2C transcript variant X1;transcript_id=XM_006538761.3;extra_copy_number=0
CM058244.1	Liftoff	exon	133446276	133446386	.	+	.	ID=exon-XM_006538761.3-21;Parent=rna-XM_006538761.3;Dbxref=GeneID:230837,GenBank:XM_006538761.3,MGI:MGI:2684986;gbkey=mRNA;gene=Asap3;product=ArfGAP with SH3 domain%2C ankyrin repeat and PH domain 3%2C transcript variant X1;transcript_id=XM_006538761.3;extra_copy_number=0
CM058244.1	Liftoff	exon	133446494	133446689	.	+	.	ID=exon-XM_006538761.3-22;Parent=rna-XM_006538761.3;Dbxref=GeneID:230837,GenBank:XM_006538761.3,MGI:MGI:2684986;gbkey=mRNA;gene=Asap3;product=ArfGAP with SH3 domain%2C ankyrin repeat and PH domain 3%2C transcript variant X1;transcript_id=XM_006538761.3;extra_copy_number=0
CM058244.1	Liftoff	exon	133447780	133447996	.	+	.	ID=exon-XM_006538761.3-23;Parent=rna-XM_006538761.3;Dbxref=GeneID:230837,GenBank:XM_006538761.3,MGI:MGI:2684986;gbkey=mRNA;gene=Asap3;product=ArfGAP with SH3 domain%2C ankyrin repeat and PH domain 3%2C transcript variant X1;transcript_id=XM_006538761.3;extra_copy_number=0
CM058244.1	Liftoff	exon	133448552	133448645	.	+	.	ID=exon-XM_006538761.3-24;Parent=rna-XM_006538761.3;Dbxref=GeneID:230837,GenBank:XM_006538761.3,MGI:MGI:2684986;gbkey=mRNA;gene=Asap3;product=ArfGAP with SH3 domain%2C ankyrin repeat and PH domain 3%2C transcript variant X1;transcript_id=XM_006538761.3;extra_copy_number=0
CM058244.1	Liftoff	exon	133448893	133451687	.	+	.	ID=exon-XM_006538761.3-25;Parent=rna-XM_006538761.3;Dbxref=GeneID:230837,GenBank:XM_006538761.3,MGI:MGI:2684986;gbkey=mRNA;gene=Asap3;product=ArfGAP with SH3 domain%2C ankyrin repeat and PH domain 3%2C transcript variant X1;transcript_id=XM_006538761.3;extra_copy_number=0
CM058244.1	Liftoff	CDS	133419260	133419286	.	+	.	ID=cds-XP_006538824.1;Parent=rna-XM_006538761.3;Dbxref=GeneID:230837,GenBank:XP_006538824.1,MGI:MGI:2684986;Name=XP_006538824.1;gbkey=CDS;gene=Asap3;product=arf-GAP with SH3 domain%2C ANK repeat and PH domain-containing protein 3 isoform X1;protein_id=XP_006538824.1;extra_copy_number=0
CM058244.1	Liftoff	CDS	133432622	133432694	.	+	.	ID=cds-XP_006538824.1;Parent=rna-XM_006538761.3;Dbxref=GeneID:230837,GenBank:XP_006538824.1,MGI:MGI:2684986;Name=XP_006538824.1;gbkey=CDS;gene=Asap3;product=arf-GAP with SH3 domain%2C ANK repeat and PH domain-containing protein 3 isoform X1;protein_id=XP_006538824.1;extra_copy_number=0
CM058244.1	Liftoff	CDS	133432777	133432922	.	+	.	ID=cds-XP_006538824.1;Parent=rna-XM_006538761.3;Dbxref=GeneID:230837,GenBank:XP_006538824.1,MGI:MGI:2684986;Name=XP_006538824.1;gbkey=CDS;gene=Asap3;product=arf-GAP with SH3 domain%2C ANK repeat and PH domain-containing protein 3 isoform X1;protein_id=XP_006538824.1;extra_copy_number=0
CM058244.1	Liftoff	CDS	133433627	133433701	.	+	.	ID=cds-XP_006538824.1;Parent=rna-XM_006538761.3;Dbxref=GeneID:230837,GenBank:XP_006538824.1,MGI:MGI:2684986;Name=XP_006538824.1;gbkey=CDS;gene=Asap3;product=arf-GAP with SH3 domain%2C ANK repeat and PH domain-containing protein 3 isoform X1;protein_id=XP_006538824.1;extra_copy_number=0
CM058244.1	Liftoff	CDS	133434630	133434679	.	+	.	ID=cds-XP_006538824.1;Parent=rna-XM_006538761.3;Dbxref=GeneID:230837,GenBank:XP_006538824.1,MGI:MGI:2684986;Name=XP_006538824.1;gbkey=CDS;gene=Asap3;product=arf-GAP with SH3 domain%2C ANK repeat and PH domain-containing protein 3 isoform X1;protein_id=XP_006538824.1;extra_copy_number=0
CM058244.1	Liftoff	CDS	133438495	133438606	.	+	.	ID=cds-XP_006538824.1;Parent=rna-XM_006538761.3;Dbxref=GeneID:230837,GenBank:XP_006538824.1,MGI:MGI:2684986;Name=XP_006538824.1;gbkey=CDS;gene=Asap3;product=arf-GAP with SH3 domain%2C ANK repeat and PH domain-containing protein 3 isoform X1;protein_id=XP_006538824.1;extra_copy_number=0
CM058244.1	Liftoff	CDS	133438820	133438905	.	+	.	ID=cds-XP_006538824.1;Parent=rna-XM_006538761.3;Dbxref=GeneID:230837,GenBank:XP_006538824.1,MGI:MGI:2684986;Name=XP_006538824.1;gbkey=CDS;gene=Asap3;product=arf-GAP with SH3 domain%2C ANK repeat and PH domain-containing protein 3 isoform X1;protein_id=XP_006538824.1;extra_copy_number=0
CM058244.1	Liftoff	CDS	133439280	133439355	.	+	.	ID=cds-XP_006538824.1;Parent=rna-XM_006538761.3;Dbxref=GeneID:230837,GenBank:XP_006538824.1,MGI:MGI:2684986;Name=XP_006538824.1;gbkey=CDS;gene=Asap3;product=arf-GAP with SH3 domain%2C ANK repeat and PH domain-containing protein 3 isoform X1;protein_id=XP_006538824.1;extra_copy_number=0
CM058244.1	Liftoff	CDS	133439623	133439709	.	+	.	ID=cds-XP_006538824.1;Parent=rna-XM_006538761.3;Dbxref=GeneID:230837,GenBank:XP_006538824.1,MGI:MGI:2684986;Name=XP_006538824.1;gbkey=CDS;gene=Asap3;product=arf-GAP with SH3 domain%2C ANK repeat and PH domain-containing protein 3 isoform X1;protein_id=XP_006538824.1;extra_copy_number=0
CM058244.1	Liftoff	CDS	133439879	133439988	.	+	.	ID=cds-XP_006538824.1;Parent=rna-XM_006538761.3;Dbxref=GeneID:230837,GenBank:XP_006538824.1,MGI:MGI:2684986;Name=XP_006538824.1;gbkey=CDS;gene=Asap3;product=arf-GAP with SH3 domain%2C ANK repeat and PH domain-containing protein 3 isoform X1;protein_id=XP_006538824.1;extra_copy_number=0
CM058244.1	Liftoff	CDS	133441477	133441546	.	+	.	ID=cds-XP_006538824.1;Parent=rna-XM_006538761.3;Dbxref=GeneID:230837,GenBank:XP_006538824.1,MGI:MGI:2684986;Name=XP_006538824.1;gbkey=CDS;gene=Asap3;product=arf-GAP with SH3 domain%2C ANK repeat and PH domain-containing protein 3 isoform X1;protein_id=XP_006538824.1;extra_copy_number=0
CM058244.1	Liftoff	CDS	133441799	133441886	.	+	.	ID=cds-XP_006538824.1;Parent=rna-XM_006538761.3;Dbxref=GeneID:230837,GenBank:XP_006538824.1,MGI:MGI:2684986;Name=XP_006538824.1;gbkey=CDS;gene=Asap3;product=arf-GAP with SH3 domain%2C ANK repeat and PH domain-containing protein 3 isoform X1;protein_id=XP_006538824.1;extra_copy_number=0
CM058244.1	Liftoff	CDS	133443286	133443334	.	+	.	ID=cds-XP_006538824.1;Parent=rna-XM_006538761.3;Dbxref=GeneID:230837,GenBank:XP_006538824.1,MGI:MGI:2684986;Name=XP_006538824.1;gbkey=CDS;gene=Asap3;product=arf-GAP with SH3 domain%2C ANK repeat and PH domain-containing protein 3 isoform X1;protein_id=XP_006538824.1;extra_copy_number=0
CM058244.1	Liftoff	CDS	133443442	133443629	.	+	.	ID=cds-XP_006538824.1;Parent=rna-XM_006538761.3;Dbxref=GeneID:230837,GenBank:XP_006538824.1,MGI:MGI:2684986;Name=XP_006538824.1;gbkey=CDS;gene=Asap3;product=arf-GAP with SH3 domain%2C ANK repeat and PH domain-containing protein 3 isoform X1;protein_id=XP_006538824.1;extra_copy_number=0
CM058244.1	Liftoff	CDS	133443709	133443842	.	+	.	ID=cds-XP_006538824.1;Parent=rna-XM_006538761.3;Dbxref=GeneID:230837,GenBank:XP_006538824.1,MGI:MGI:2684986;Name=XP_006538824.1;gbkey=CDS;gene=Asap3;product=arf-GAP with SH3 domain%2C ANK repeat and PH domain-containing protein 3 isoform X1;protein_id=XP_006538824.1;extra_copy_number=0
CM058244.1	Liftoff	CDS	133444002	133444096	.	+	.	ID=cds-XP_006538824.1;Parent=rna-XM_006538761.3;Dbxref=GeneID:230837,GenBank:XP_006538824.1,MGI:MGI:2684986;Name=XP_006538824.1;gbkey=CDS;gene=Asap3;product=arf-GAP with SH3 domain%2C ANK repeat and PH domain-containing protein 3 isoform X1;protein_id=XP_006538824.1;extra_copy_number=0
CM058244.1	Liftoff	CDS	133444297	133444474	.	+	.	ID=cds-XP_006538824.1;Parent=rna-XM_006538761.3;Dbxref=GeneID:230837,GenBank:XP_006538824.1,MGI:MGI:2684986;Name=XP_006538824.1;gbkey=CDS;gene=Asap3;product=arf-GAP with SH3 domain%2C ANK repeat and PH domain-containing protein 3 isoform X1;protein_id=XP_006538824.1;extra_copy_number=0
CM058244.1	Liftoff	CDS	133445241	133445326	.	+	.	ID=cds-XP_006538824.1;Parent=rna-XM_006538761.3;Dbxref=GeneID:230837,GenBank:XP_006538824.1,MGI:MGI:2684986;Name=XP_006538824.1;gbkey=CDS;gene=Asap3;product=arf-GAP with SH3 domain%2C ANK repeat and PH domain-containing protein 3 isoform X1;protein_id=XP_006538824.1;extra_copy_number=0
CM058244.1	Liftoff	CDS	133445474	133445589	.	+	.	ID=cds-XP_006538824.1;Parent=rna-XM_006538761.3;Dbxref=GeneID:230837,GenBank:XP_006538824.1,MGI:MGI:2684986;Name=XP_006538824.1;gbkey=CDS;gene=Asap3;product=arf-GAP with SH3 domain%2C ANK repeat and PH domain-containing protein 3 isoform X1;protein_id=XP_006538824.1;extra_copy_number=0
CM058244.1	Liftoff	CDS	133446127	133446194	.	+	.	ID=cds-XP_006538824.1;Parent=rna-XM_006538761.3;Dbxref=GeneID:230837,GenBank:XP_006538824.1,MGI:MGI:2684986;Name=XP_006538824.1;gbkey=CDS;gene=Asap3;product=arf-GAP with SH3 domain%2C ANK repeat and PH domain-containing protein 3 isoform X1;protein_id=XP_006538824.1;extra_copy_number=0
CM058244.1	Liftoff	CDS	133446276	133446386	.	+	.	ID=cds-XP_006538824.1;Parent=rna-XM_006538761.3;Dbxref=GeneID:230837,GenBank:XP_006538824.1,MGI:MGI:2684986;Name=XP_006538824.1;gbkey=CDS;gene=Asap3;product=arf-GAP with SH3 domain%2C ANK repeat and PH domain-containing protein 3 isoform X1;protein_id=XP_006538824.1;extra_copy_number=0
CM058244.1	Liftoff	CDS	133446494	133446689	.	+	.	ID=cds-XP_006538824.1;Parent=rna-XM_006538761.3;Dbxref=GeneID:230837,GenBank:XP_006538824.1,MGI:MGI:2684986;Name=XP_006538824.1;gbkey=CDS;gene=Asap3;product=arf-GAP with SH3 domain%2C ANK repeat and PH domain-containing protein 3 isoform X1;protein_id=XP_006538824.1;extra_copy_number=0
CM058244.1	Liftoff	CDS	133447780	133447996	.	+	.	ID=cds-XP_006538824.1;Parent=rna-XM_006538761.3;Dbxref=GeneID:230837,GenBank:XP_006538824.1,MGI:MGI:2684986;Name=XP_006538824.1;gbkey=CDS;gene=Asap3;product=arf-GAP with SH3 domain%2C ANK repeat and PH domain-containing protein 3 isoform X1;protein_id=XP_006538824.1;extra_copy_number=0
CM058244.1	Liftoff	CDS	133448552	133448645	.	+	.	ID=cds-XP_006538824.1;Parent=rna-XM_006538761.3;Dbxref=GeneID:230837,GenBank:XP_006538824.1,MGI:MGI:2684986;Name=XP_006538824.1;gbkey=CDS;gene=Asap3;product=arf-GAP with SH3 domain%2C ANK repeat and PH domain-containing protein 3 isoform X1;protein_id=XP_006538824.1;extra_copy_number=0
CM058244.1	Liftoff	CDS	133448893	133448964	.	+	.	ID=cds-XP_006538824.1;Parent=rna-XM_006538761.3;Dbxref=GeneID:230837,GenBank:XP_006538824.1,MGI:MGI:2684986;Name=XP_006538824.1;gbkey=CDS;gene=Asap3;product=arf-GAP with SH3 domain%2C ANK repeat and PH domain-containing protein 3 isoform X1;protein_id=XP_006538824.1;extra_copy_number=0
CM058244.1	Liftoff	mRNA	133419973	133451687	.	+	.	ID=rna-XM_011250233.4;Parent=gene-Asap3;Dbxref=GeneID:230837,GenBank:XM_011250233.4,MGI:MGI:2684986;Name=XM_011250233.4;gbkey=mRNA;gene=Asap3;model_evidence=Supporting evidence includes similarity to: 3 mRNAs%2C 13 ESTs%2C 88 long SRA reads%2C and 99%25 coverage of the annotated genomic feature by RNAseq alignments%2C including 4 samples with support for all annotated introns;product=ArfGAP with SH3 domain%2C ankyrin repeat and PH domain 3%2C transcript variant X2;transcript_id=XM_011250233.4;matches_ref_protein=False;valid_ORF=True;extra_copy_number=0
CM058244.1	Liftoff	exon	133419973	133420906	.	+	.	ID=exon-XM_011250233.4-1;Parent=rna-XM_011250233.4;Dbxref=GeneID:230837,GenBank:XM_011250233.4,MGI:MGI:2684986;gbkey=mRNA;gene=Asap3;product=ArfGAP with SH3 domain%2C ankyrin repeat and PH domain 3%2C transcript variant X2;transcript_id=XM_011250233.4;extra_copy_number=0
CM058244.1	Liftoff	exon	133432622	133432694	.	+	.	ID=exon-XM_011250233.4-2;Parent=rna-XM_011250233.4;Dbxref=GeneID:230837,GenBank:XM_011250233.4,MGI:MGI:2684986;gbkey=mRNA;gene=Asap3;product=ArfGAP with SH3 domain%2C ankyrin repeat and PH domain 3%2C transcript variant X2;transcript_id=XM_011250233.4;extra_copy_number=0
CM058244.1	Liftoff	exon	133432777	133432922	.	+	.	ID=exon-XM_011250233.4-3;Parent=rna-XM_011250233.4;Dbxref=GeneID:230837,GenBank:XM_011250233.4,MGI:MGI:2684986;gbkey=mRNA;gene=Asap3;product=ArfGAP with SH3 domain%2C ankyrin repeat and PH domain 3%2C transcript variant X2;transcript_id=XM_011250233.4;extra_copy_number=0
CM058244.1	Liftoff	exon	133433627	133433701	.	+	.	ID=exon-XM_011250233.4-4;Parent=rna-XM_011250233.4;Dbxref=GeneID:230837,GenBank:XM_011250233.4,MGI:MGI:2684986;gbkey=mRNA;gene=Asap3;product=ArfGAP with SH3 domain%2C ankyrin repeat and PH domain 3%2C transcript variant X2;transcript_id=XM_011250233.4;extra_copy_number=0
CM058244.1	Liftoff	exon	133434630	133434679	.	+	.	ID=exon-XM_011250233.4-5;Parent=rna-XM_011250233.4;Dbxref=GeneID:230837,GenBank:XM_011250233.4,MGI:MGI:2684986;gbkey=mRNA;gene=Asap3;product=ArfGAP with SH3 domain%2C ankyrin repeat and PH domain 3%2C transcript variant X2;transcript_id=XM_011250233.4;extra_copy_number=0
CM058244.1	Liftoff	exon	133438495	133438606	.	+	.	ID=exon-XM_011250233.4-6;Parent=rna-XM_011250233.4;Dbxref=GeneID:230837,GenBank:XM_011250233.4,MGI:MGI:2684986;gbkey=mRNA;gene=Asap3;product=ArfGAP with SH3 domain%2C ankyrin repeat and PH domain 3%2C transcript variant X2;transcript_id=XM_011250233.4;extra_copy_number=0
CM058244.1	Liftoff	exon	133438820	133438905	.	+	.	ID=exon-XM_011250233.4-7;Parent=rna-XM_011250233.4;Dbxref=GeneID:230837,GenBank:XM_011250233.4,MGI:MGI:2684986;gbkey=mRNA;gene=Asap3;product=ArfGAP with SH3 domain%2C ankyrin repeat and PH domain 3%2C transcript variant X2;transcript_id=XM_011250233.4;extra_copy_number=0
CM058244.1	Liftoff	exon	133439280	133439355	.	+	.	ID=exon-XM_011250233.4-8;Parent=rna-XM_011250233.4;Dbxref=GeneID:230837,GenBank:XM_011250233.4,MGI:MGI:2684986;gbkey=mRNA;gene=Asap3;product=ArfGAP with SH3 domain%2C ankyrin repeat and PH domain 3%2C transcript variant X2;transcript_id=XM_011250233.4;extra_copy_number=0
CM058244.1	Liftoff	exon	133439623	133439709	.	+	.	ID=exon-XM_011250233.4-9;Parent=rna-XM_011250233.4;Dbxref=GeneID:230837,GenBank:XM_011250233.4,MGI:MGI:2684986;gbkey=mRNA;gene=Asap3;product=ArfGAP with SH3 domain%2C ankyrin repeat and PH domain 3%2C transcript variant X2;transcript_id=XM_011250233.4;extra_copy_number=0
CM058244.1	Liftoff	exon	133439879	133439988	.	+	.	ID=exon-XM_011250233.4-10;Parent=rna-XM_011250233.4;Dbxref=GeneID:230837,GenBank:XM_011250233.4,MGI:MGI:2684986;gbkey=mRNA;gene=Asap3;product=ArfGAP with SH3 domain%2C ankyrin repeat and PH domain 3%2C transcript variant X2;transcript_id=XM_011250233.4;extra_copy_number=0
CM058244.1	Liftoff	exon	133441477	133441546	.	+	.	ID=exon-XM_011250233.4-11;Parent=rna-XM_011250233.4;Dbxref=GeneID:230837,GenBank:XM_011250233.4,MGI:MGI:2684986;gbkey=mRNA;gene=Asap3;product=ArfGAP with SH3 domain%2C ankyrin repeat and PH domain 3%2C transcript variant X2;transcript_id=XM_011250233.4;extra_copy_number=0
CM058244.1	Liftoff	exon	133441799	133441886	.	+	.	ID=exon-XM_011250233.4-12;Parent=rna-XM_011250233.4;Dbxref=GeneID:230837,GenBank:XM_011250233.4,MGI:MGI:2684986;gbkey=mRNA;gene=Asap3;product=ArfGAP with SH3 domain%2C ankyrin repeat and PH domain 3%2C transcript variant X2;transcript_id=XM_011250233.4;extra_copy_number=0
CM058244.1	Liftoff	exon	133443286	133443334	.	+	.	ID=exon-XM_011250233.4-13;Parent=rna-XM_011250233.4;Dbxref=GeneID:230837,GenBank:XM_011250233.4,MGI:MGI:2684986;gbkey=mRNA;gene=Asap3;product=ArfGAP with SH3 domain%2C ankyrin repeat and PH domain 3%2C transcript variant X2;transcript_id=XM_011250233.4;extra_copy_number=0
CM058244.1	Liftoff	exon	133443442	133443629	.	+	.	ID=exon-XM_011250233.4-14;Parent=rna-XM_011250233.4;Dbxref=GeneID:230837,GenBank:XM_011250233.4,MGI:MGI:2684986;gbkey=mRNA;gene=Asap3;product=ArfGAP with SH3 domain%2C ankyrin repeat and PH domain 3%2C transcript variant X2;transcript_id=XM_011250233.4;extra_copy_number=0
CM058244.1	Liftoff	exon	133443709	133443842	.	+	.	ID=exon-XM_011250233.4-15;Parent=rna-XM_011250233.4;Dbxref=GeneID:230837,GenBank:XM_011250233.4,MGI:MGI:2684986;gbkey=mRNA;gene=Asap3;product=ArfGAP with SH3 domain%2C ankyrin repeat and PH domain 3%2C transcript variant X2;transcript_id=XM_011250233.4;extra_copy_number=0
CM058244.1	Liftoff	exon	133444002	133444096	.	+	.	ID=exon-XM_011250233.4-16;Parent=rna-XM_011250233.4;Dbxref=GeneID:230837,GenBank:XM_011250233.4,MGI:MGI:2684986;gbkey=mRNA;gene=Asap3;product=ArfGAP with SH3 domain%2C ankyrin repeat and PH domain 3%2C transcript variant X2;transcript_id=XM_011250233.4;extra_copy_number=0
CM058244.1	Liftoff	exon	133444297	133444474	.	+	.	ID=exon-XM_011250233.4-17;Parent=rna-XM_011250233.4;Dbxref=GeneID:230837,GenBank:XM_011250233.4,MGI:MGI:2684986;gbkey=mRNA;gene=Asap3;product=ArfGAP with SH3 domain%2C ankyrin repeat and PH domain 3%2C transcript variant X2;transcript_id=XM_011250233.4;extra_copy_number=0
CM058244.1	Liftoff	exon	133445241	133445326	.	+	.	ID=exon-XM_011250233.4-18;Parent=rna-XM_011250233.4;Dbxref=GeneID:230837,GenBank:XM_011250233.4,MGI:MGI:2684986;gbkey=mRNA;gene=Asap3;product=ArfGAP with SH3 domain%2C ankyrin repeat and PH domain 3%2C transcript variant X2;transcript_id=XM_011250233.4;extra_copy_number=0
CM058244.1	Liftoff	exon	133445474	133445589	.	+	.	ID=exon-XM_011250233.4-19;Parent=rna-XM_011250233.4;Dbxref=GeneID:230837,GenBank:XM_011250233.4,MGI:MGI:2684986;gbkey=mRNA;gene=Asap3;product=ArfGAP with SH3 domain%2C ankyrin repeat and PH domain 3%2C transcript variant X2;transcript_id=XM_011250233.4;extra_copy_number=0
CM058244.1	Liftoff	exon	133446127	133446194	.	+	.	ID=exon-XM_011250233.4-20;Parent=rna-XM_011250233.4;Dbxref=GeneID:230837,GenBank:XM_011250233.4,MGI:MGI:2684986;gbkey=mRNA;gene=Asap3;product=ArfGAP with SH3 domain%2C ankyrin repeat and PH domain 3%2C transcript variant X2;transcript_id=XM_011250233.4;extra_copy_number=0
CM058244.1	Liftoff	exon	133446276	133446386	.	+	.	ID=exon-XM_011250233.4-21;Parent=rna-XM_011250233.4;Dbxref=GeneID:230837,GenBank:XM_011250233.4,MGI:MGI:2684986;gbkey=mRNA;gene=Asap3;product=ArfGAP with SH3 domain%2C ankyrin repeat and PH domain 3%2C transcript variant X2;transcript_id=XM_011250233.4;extra_copy_number=0
CM058244.1	Liftoff	exon	133446494	133446689	.	+	.	ID=exon-XM_011250233.4-22;Parent=rna-XM_011250233.4;Dbxref=GeneID:230837,GenBank:XM_011250233.4,MGI:MGI:2684986;gbkey=mRNA;gene=Asap3;product=ArfGAP with SH3 domain%2C ankyrin repeat and PH domain 3%2C transcript variant X2;transcript_id=XM_011250233.4;extra_copy_number=0
CM058244.1	Liftoff	exon	133447780	133447996	.	+	.	ID=exon-XM_011250233.4-23;Parent=rna-XM_011250233.4;Dbxref=GeneID:230837,GenBank:XM_011250233.4,MGI:MGI:2684986;gbkey=mRNA;gene=Asap3;product=ArfGAP with SH3 domain%2C ankyrin repeat and PH domain 3%2C transcript variant X2;transcript_id=XM_011250233.4;extra_copy_number=0
CM058244.1	Liftoff	exon	133448552	133448645	.	+	.	ID=exon-XM_011250233.4-24;Parent=rna-XM_011250233.4;Dbxref=GeneID:230837,GenBank:XM_011250233.4,MGI:MGI:2684986;gbkey=mRNA;gene=Asap3;product=ArfGAP with SH3 domain%2C ankyrin repeat and PH domain 3%2C transcript variant X2;transcript_id=XM_011250233.4;extra_copy_number=0
CM058244.1	Liftoff	exon	133448893	133451687	.	+	.	ID=exon-XM_011250233.4-25;Parent=rna-XM_011250233.4;Dbxref=GeneID:230837,GenBank:XM_011250233.4,MGI:MGI:2684986;gbkey=mRNA;gene=Asap3;product=ArfGAP with SH3 domain%2C ankyrin repeat and PH domain 3%2C transcript variant X2;transcript_id=XM_011250233.4;extra_copy_number=0
CM058244.1	Liftoff	CDS	133420901	133420906	.	+	.	ID=cds-XP_011248535.1;Parent=rna-XM_011250233.4;Dbxref=GeneID:230837,GenBank:XP_011248535.1,MGI:MGI:2684986;Name=XP_011248535.1;gbkey=CDS;gene=Asap3;product=arf-GAP with SH3 domain%2C ANK repeat and PH domain-containing protein 3 isoform X2;protein_id=XP_011248535.1;extra_copy_number=0
CM058244.1	Liftoff	CDS	133432622	133432694	.	+	.	ID=cds-XP_011248535.1;Parent=rna-XM_011250233.4;Dbxref=GeneID:230837,GenBank:XP_011248535.1,MGI:MGI:2684986;Name=XP_011248535.1;gbkey=CDS;gene=Asap3;product=arf-GAP with SH3 domain%2C ANK repeat and PH domain-containing protein 3 isoform X2;protein_id=XP_011248535.1;extra_copy_number=0
CM058244.1	Liftoff	CDS	133432777	133432922	.	+	.	ID=cds-XP_011248535.1;Parent=rna-XM_011250233.4;Dbxref=GeneID:230837,GenBank:XP_011248535.1,MGI:MGI:2684986;Name=XP_011248535.1;gbkey=CDS;gene=Asap3;product=arf-GAP with SH3 domain%2C ANK repeat and PH domain-containing protein 3 isoform X2;protein_id=XP_011248535.1;extra_copy_number=0
CM058244.1	Liftoff	CDS	133433627	133433701	.	+	.	ID=cds-XP_011248535.1;Parent=rna-XM_011250233.4;Dbxref=GeneID:230837,GenBank:XP_011248535.1,MGI:MGI:2684986;Name=XP_011248535.1;gbkey=CDS;gene=Asap3;product=arf-GAP with SH3 domain%2C ANK repeat and PH domain-containing protein 3 isoform X2;protein_id=XP_011248535.1;extra_copy_number=0
CM058244.1	Liftoff	CDS	133434630	133434679	.	+	.	ID=cds-XP_011248535.1;Parent=rna-XM_011250233.4;Dbxref=GeneID:230837,GenBank:XP_011248535.1,MGI:MGI:2684986;Name=XP_011248535.1;gbkey=CDS;gene=Asap3;product=arf-GAP with SH3 domain%2C ANK repeat and PH domain-containing protein 3 isoform X2;protein_id=XP_011248535.1;extra_copy_number=0
CM058244.1	Liftoff	CDS	133438495	133438606	.	+	.	ID=cds-XP_011248535.1;Parent=rna-XM_011250233.4;Dbxref=GeneID:230837,GenBank:XP_011248535.1,MGI:MGI:2684986;Name=XP_011248535.1;gbkey=CDS;gene=Asap3;product=arf-GAP with SH3 domain%2C ANK repeat and PH domain-containing protein 3 isoform X2;protein_id=XP_011248535.1;extra_copy_number=0
CM058244.1	Liftoff	CDS	133438820	133438905	.	+	.	ID=cds-XP_011248535.1;Parent=rna-XM_011250233.4;Dbxref=GeneID:230837,GenBank:XP_011248535.1,MGI:MGI:2684986;Name=XP_011248535.1;gbkey=CDS;gene=Asap3;product=arf-GAP with SH3 domain%2C ANK repeat and PH domain-containing protein 3 isoform X2;protein_id=XP_011248535.1;extra_copy_number=0
CM058244.1	Liftoff	CDS	133439280	133439355	.	+	.	ID=cds-XP_011248535.1;Parent=rna-XM_011250233.4;Dbxref=GeneID:230837,GenBank:XP_011248535.1,MGI:MGI:2684986;Name=XP_011248535.1;gbkey=CDS;gene=Asap3;product=arf-GAP with SH3 domain%2C ANK repeat and PH domain-containing protein 3 isoform X2;protein_id=XP_011248535.1;extra_copy_number=0
CM058244.1	Liftoff	CDS	133439623	133439709	.	+	.	ID=cds-XP_011248535.1;Parent=rna-XM_011250233.4;Dbxref=GeneID:230837,GenBank:XP_011248535.1,MGI:MGI:2684986;Name=XP_011248535.1;gbkey=CDS;gene=Asap3;product=arf-GAP with SH3 domain%2C ANK repeat and PH domain-containing protein 3 isoform X2;protein_id=XP_011248535.1;extra_copy_number=0
CM058244.1	Liftoff	CDS	133439879	133439988	.	+	.	ID=cds-XP_011248535.1;Parent=rna-XM_011250233.4;Dbxref=GeneID:230837,GenBank:XP_011248535.1,MGI:MGI:2684986;Name=XP_011248535.1;gbkey=CDS;gene=Asap3;product=arf-GAP with SH3 domain%2C ANK repeat and PH domain-containing protein 3 isoform X2;protein_id=XP_011248535.1;extra_copy_number=0
CM058244.1	Liftoff	CDS	133441477	133441546	.	+	.	ID=cds-XP_011248535.1;Parent=rna-XM_011250233.4;Dbxref=GeneID:230837,GenBank:XP_011248535.1,MGI:MGI:2684986;Name=XP_011248535.1;gbkey=CDS;gene=Asap3;product=arf-GAP with SH3 domain%2C ANK repeat and PH domain-containing protein 3 isoform X2;protein_id=XP_011248535.1;extra_copy_number=0
CM058244.1	Liftoff	CDS	133441799	133441886	.	+	.	ID=cds-XP_011248535.1;Parent=rna-XM_011250233.4;Dbxref=GeneID:230837,GenBank:XP_011248535.1,MGI:MGI:2684986;Name=XP_011248535.1;gbkey=CDS;gene=Asap3;product=arf-GAP with SH3 domain%2C ANK repeat and PH domain-containing protein 3 isoform X2;protein_id=XP_011248535.1;extra_copy_number=0
CM058244.1	Liftoff	CDS	133443286	133443334	.	+	.	ID=cds-XP_011248535.1;Parent=rna-XM_011250233.4;Dbxref=GeneID:230837,GenBank:XP_011248535.1,MGI:MGI:2684986;Name=XP_011248535.1;gbkey=CDS;gene=Asap3;product=arf-GAP with SH3 domain%2C ANK repeat and PH domain-containing protein 3 isoform X2;protein_id=XP_011248535.1;extra_copy_number=0
CM058244.1	Liftoff	CDS	133443442	133443629	.	+	.	ID=cds-XP_011248535.1;Parent=rna-XM_011250233.4;Dbxref=GeneID:230837,GenBank:XP_011248535.1,MGI:MGI:2684986;Name=XP_011248535.1;gbkey=CDS;gene=Asap3;product=arf-GAP with SH3 domain%2C ANK repeat and PH domain-containing protein 3 isoform X2;protein_id=XP_011248535.1;extra_copy_number=0
CM058244.1	Liftoff	CDS	133443709	133443842	.	+	.	ID=cds-XP_011248535.1;Parent=rna-XM_011250233.4;Dbxref=GeneID:230837,GenBank:XP_011248535.1,MGI:MGI:2684986;Name=XP_011248535.1;gbkey=CDS;gene=Asap3;product=arf-GAP with SH3 domain%2C ANK repeat and PH domain-containing protein 3 isoform X2;protein_id=XP_011248535.1;extra_copy_number=0
CM058244.1	Liftoff	CDS	133444002	133444096	.	+	.	ID=cds-XP_011248535.1;Parent=rna-XM_011250233.4;Dbxref=GeneID:230837,GenBank:XP_011248535.1,MGI:MGI:2684986;Name=XP_011248535.1;gbkey=CDS;gene=Asap3;product=arf-GAP with SH3 domain%2C ANK repeat and PH domain-containing protein 3 isoform X2;protein_id=XP_011248535.1;extra_copy_number=0
CM058244.1	Liftoff	CDS	133444297	133444474	.	+	.	ID=cds-XP_011248535.1;Parent=rna-XM_011250233.4;Dbxref=GeneID:230837,GenBank:XP_011248535.1,MGI:MGI:2684986;Name=XP_011248535.1;gbkey=CDS;gene=Asap3;product=arf-GAP with SH3 domain%2C ANK repeat and PH domain-containing protein 3 isoform X2;protein_id=XP_011248535.1;extra_copy_number=0
CM058244.1	Liftoff	CDS	133445241	133445326	.	+	.	ID=cds-XP_011248535.1;Parent=rna-XM_011250233.4;Dbxref=GeneID:230837,GenBank:XP_011248535.1,MGI:MGI:2684986;Name=XP_011248535.1;gbkey=CDS;gene=Asap3;product=arf-GAP with SH3 domain%2C ANK repeat and PH domain-containing protein 3 isoform X2;protein_id=XP_011248535.1;extra_copy_number=0
CM058244.1	Liftoff	CDS	133445474	133445589	.	+	.	ID=cds-XP_011248535.1;Parent=rna-XM_011250233.4;Dbxref=GeneID:230837,GenBank:XP_011248535.1,MGI:MGI:2684986;Name=XP_011248535.1;gbkey=CDS;gene=Asap3;product=arf-GAP with SH3 domain%2C ANK repeat and PH domain-containing protein 3 isoform X2;protein_id=XP_011248535.1;extra_copy_number=0
CM058244.1	Liftoff	CDS	133446127	133446194	.	+	.	ID=cds-XP_011248535.1;Parent=rna-XM_011250233.4;Dbxref=GeneID:230837,GenBank:XP_011248535.1,MGI:MGI:2684986;Name=XP_011248535.1;gbkey=CDS;gene=Asap3;product=arf-GAP with SH3 domain%2C ANK repeat and PH domain-containing protein 3 isoform X2;protein_id=XP_011248535.1;extra_copy_number=0
CM058244.1	Liftoff	CDS	133446276	133446386	.	+	.	ID=cds-XP_011248535.1;Parent=rna-XM_011250233.4;Dbxref=GeneID:230837,GenBank:XP_011248535.1,MGI:MGI:2684986;Name=XP_011248535.1;gbkey=CDS;gene=Asap3;product=arf-GAP with SH3 domain%2C ANK repeat and PH domain-containing protein 3 isoform X2;protein_id=XP_011248535.1;extra_copy_number=0
CM058244.1	Liftoff	CDS	133446494	133446689	.	+	.	ID=cds-XP_011248535.1;Parent=rna-XM_011250233.4;Dbxref=GeneID:230837,GenBank:XP_011248535.1,MGI:MGI:2684986;Name=XP_011248535.1;gbkey=CDS;gene=Asap3;product=arf-GAP with SH3 domain%2C ANK repeat and PH domain-containing protein 3 isoform X2;protein_id=XP_011248535.1;extra_copy_number=0
CM058244.1	Liftoff	CDS	133447780	133447996	.	+	.	ID=cds-XP_011248535.1;Parent=rna-XM_011250233.4;Dbxref=GeneID:230837,GenBank:XP_011248535.1,MGI:MGI:2684986;Name=XP_011248535.1;gbkey=CDS;gene=Asap3;product=arf-GAP with SH3 domain%2C ANK repeat and PH domain-containing protein 3 isoform X2;protein_id=XP_011248535.1;extra_copy_number=0
CM058244.1	Liftoff	CDS	133448552	133448645	.	+	.	ID=cds-XP_011248535.1;Parent=rna-XM_011250233.4;Dbxref=GeneID:230837,GenBank:XP_011248535.1,MGI:MGI:2684986;Name=XP_011248535.1;gbkey=CDS;gene=Asap3;product=arf-GAP with SH3 domain%2C ANK repeat and PH domain-containing protein 3 isoform X2;protein_id=XP_011248535.1;extra_copy_number=0
CM058244.1	Liftoff	CDS	133448893	133448964	.	+	.	ID=cds-XP_011248535.1;Parent=rna-XM_011250233.4;Dbxref=GeneID:230837,GenBank:XP_011248535.1,MGI:MGI:2684986;Name=XP_011248535.1;gbkey=CDS;gene=Asap3;product=arf-GAP with SH3 domain%2C ANK repeat and PH domain-containing protein 3 isoform X2;protein_id=XP_011248535.1;extra_copy_number=0
CM058244.1	Liftoff	transcript	133411976	133451687	.	+	.	ID=rna-XR_390738.5;Parent=gene-Asap3;Dbxref=GeneID:230837,GenBank:XR_390738.5,MGI:MGI:2684986;Name=XR_390738.5;gbkey=misc_RNA;gene=Asap3;model_evidence=Supporting evidence includes similarity to: 2 mRNAs%2C 24 ESTs%2C 97 long SRA reads%2C and 99%25 coverage of the annotated genomic feature by RNAseq alignments%2C including 28 samples with support for all annotated introns;product=ArfGAP with SH3 domain%2C ankyrin repeat and PH domain 3%2C transcript variant X3;transcript_id=XR_390738.5;extra_copy_number=0
CM058244.1	Liftoff	exon	133411976	133412271	.	+	.	ID=exon-XR_390738.5-1;Parent=rna-XR_390738.5;Dbxref=GeneID:230837,GenBank:XR_390738.5,MGI:MGI:2684986;gbkey=misc_RNA;gene=Asap3;product=ArfGAP with SH3 domain%2C ankyrin repeat and PH domain 3%2C transcript variant X3;transcript_id=XR_390738.5;extra_copy_number=0
CM058244.1	Liftoff	exon	133432622	133432694	.	+	.	ID=exon-XR_390738.5-2;Parent=rna-XR_390738.5;Dbxref=GeneID:230837,GenBank:XR_390738.5,MGI:MGI:2684986;gbkey=misc_RNA;gene=Asap3;product=ArfGAP with SH3 domain%2C ankyrin repeat and PH domain 3%2C transcript variant X3;transcript_id=XR_390738.5;extra_copy_number=0
CM058244.1	Liftoff	exon	133432777	133432922	.	+	.	ID=exon-XR_390738.5-3;Parent=rna-XR_390738.5;Dbxref=GeneID:230837,GenBank:XR_390738.5,MGI:MGI:2684986;gbkey=misc_RNA;gene=Asap3;product=ArfGAP with SH3 domain%2C ankyrin repeat and PH domain 3%2C transcript variant X3;transcript_id=XR_390738.5;extra_copy_number=0
CM058244.1	Liftoff	exon	133433627	133433701	.	+	.	ID=exon-XR_390738.5-4;Parent=rna-XR_390738.5;Dbxref=GeneID:230837,GenBank:XR_390738.5,MGI:MGI:2684986;gbkey=misc_RNA;gene=Asap3;product=ArfGAP with SH3 domain%2C ankyrin repeat and PH domain 3%2C transcript variant X3;transcript_id=XR_390738.5;extra_copy_number=0
CM058244.1	Liftoff	exon	133434630	133434679	.	+	.	ID=exon-XR_390738.5-5;Parent=rna-XR_390738.5;Dbxref=GeneID:230837,GenBank:XR_390738.5,MGI:MGI:2684986;gbkey=misc_RNA;gene=Asap3;product=ArfGAP with SH3 domain%2C ankyrin repeat and PH domain 3%2C transcript variant X3;transcript_id=XR_390738.5;extra_copy_number=0
CM058244.1	Liftoff	exon	133438495	133438606	.	+	.	ID=exon-XR_390738.5-6;Parent=rna-XR_390738.5;Dbxref=GeneID:230837,GenBank:XR_390738.5,MGI:MGI:2684986;gbkey=misc_RNA;gene=Asap3;product=ArfGAP with SH3 domain%2C ankyrin repeat and PH domain 3%2C transcript variant X3;transcript_id=XR_390738.5;extra_copy_number=0
CM058244.1	Liftoff	exon	133438820	133438905	.	+	.	ID=exon-XR_390738.5-7;Parent=rna-XR_390738.5;Dbxref=GeneID:230837,GenBank:XR_390738.5,MGI:MGI:2684986;gbkey=misc_RNA;gene=Asap3;product=ArfGAP with SH3 domain%2C ankyrin repeat and PH domain 3%2C transcript variant X3;transcript_id=XR_390738.5;extra_copy_number=0
CM058244.1	Liftoff	exon	133439280	133439355	.	+	.	ID=exon-XR_390738.5-8;Parent=rna-XR_390738.5;Dbxref=GeneID:230837,GenBank:XR_390738.5,MGI:MGI:2684986;gbkey=misc_RNA;gene=Asap3;product=ArfGAP with SH3 domain%2C ankyrin repeat and PH domain 3%2C transcript variant X3;transcript_id=XR_390738.5;extra_copy_number=0
CM058244.1	Liftoff	exon	133439623	133439709	.	+	.	ID=exon-XR_390738.5-9;Parent=rna-XR_390738.5;Dbxref=GeneID:230837,GenBank:XR_390738.5,MGI:MGI:2684986;gbkey=misc_RNA;gene=Asap3;product=ArfGAP with SH3 domain%2C ankyrin repeat and PH domain 3%2C transcript variant X3;transcript_id=XR_390738.5;extra_copy_number=0
CM058244.1	Liftoff	exon	133439879	133439988	.	+	.	ID=exon-XR_390738.5-10;Parent=rna-XR_390738.5;Dbxref=GeneID:230837,GenBank:XR_390738.5,MGI:MGI:2684986;gbkey=misc_RNA;gene=Asap3;product=ArfGAP with SH3 domain%2C ankyrin repeat and PH domain 3%2C transcript variant X3;transcript_id=XR_390738.5;extra_copy_number=0
CM058244.1	Liftoff	exon	133441477	133441546	.	+	.	ID=exon-XR_390738.5-11;Parent=rna-XR_390738.5;Dbxref=GeneID:230837,GenBank:XR_390738.5,MGI:MGI:2684986;gbkey=misc_RNA;gene=Asap3;product=ArfGAP with SH3 domain%2C ankyrin repeat and PH domain 3%2C transcript variant X3;transcript_id=XR_390738.5;extra_copy_number=0
CM058244.1	Liftoff	exon	133441799	133441886	.	+	.	ID=exon-XR_390738.5-12;Parent=rna-XR_390738.5;Dbxref=GeneID:230837,GenBank:XR_390738.5,MGI:MGI:2684986;gbkey=misc_RNA;gene=Asap3;product=ArfGAP with SH3 domain%2C ankyrin repeat and PH domain 3%2C transcript variant X3;transcript_id=XR_390738.5;extra_copy_number=0
CM058244.1	Liftoff	exon	133443286	133443334	.	+	.	ID=exon-XR_390738.5-13;Parent=rna-XR_390738.5;Dbxref=GeneID:230837,GenBank:XR_390738.5,MGI:MGI:2684986;gbkey=misc_RNA;gene=Asap3;product=ArfGAP with SH3 domain%2C ankyrin repeat and PH domain 3%2C transcript variant X3;transcript_id=XR_390738.5;extra_copy_number=0
CM058244.1	Liftoff	exon	133443442	133443629	.	+	.	ID=exon-XR_390738.5-14;Parent=rna-XR_390738.5;Dbxref=GeneID:230837,GenBank:XR_390738.5,MGI:MGI:2684986;gbkey=misc_RNA;gene=Asap3;product=ArfGAP with SH3 domain%2C ankyrin repeat and PH domain 3%2C transcript variant X3;transcript_id=XR_390738.5;extra_copy_number=0
CM058244.1	Liftoff	exon	133443709	133443842	.	+	.	ID=exon-XR_390738.5-15;Parent=rna-XR_390738.5;Dbxref=GeneID:230837,GenBank:XR_390738.5,MGI:MGI:2684986;gbkey=misc_RNA;gene=Asap3;product=ArfGAP with SH3 domain%2C ankyrin repeat and PH domain 3%2C transcript variant X3;transcript_id=XR_390738.5;extra_copy_number=0
CM058244.1	Liftoff	exon	133444002	133444096	.	+	.	ID=exon-XR_390738.5-16;Parent=rna-XR_390738.5;Dbxref=GeneID:230837,GenBank:XR_390738.5,MGI:MGI:2684986;gbkey=misc_RNA;gene=Asap3;product=ArfGAP with SH3 domain%2C ankyrin repeat and PH domain 3%2C transcript variant X3;transcript_id=XR_390738.5;extra_copy_number=0
CM058244.1	Liftoff	exon	133444297	133444474	.	+	.	ID=exon-XR_390738.5-17;Parent=rna-XR_390738.5;Dbxref=GeneID:230837,GenBank:XR_390738.5,MGI:MGI:2684986;gbkey=misc_RNA;gene=Asap3;product=ArfGAP with SH3 domain%2C ankyrin repeat and PH domain 3%2C transcript variant X3;transcript_id=XR_390738.5;extra_copy_number=0
CM058244.1	Liftoff	exon	133445241	133445326	.	+	.	ID=exon-XR_390738.5-18;Parent=rna-XR_390738.5;Dbxref=GeneID:230837,GenBank:XR_390738.5,MGI:MGI:2684986;gbkey=misc_RNA;gene=Asap3;product=ArfGAP with SH3 domain%2C ankyrin repeat and PH domain 3%2C transcript variant X3;transcript_id=XR_390738.5;extra_copy_number=0
CM058244.1	Liftoff	exon	133445474	133445589	.	+	.	ID=exon-XR_390738.5-19;Parent=rna-XR_390738.5;Dbxref=GeneID:230837,GenBank:XR_390738.5,MGI:MGI:2684986;gbkey=misc_RNA;gene=Asap3;product=ArfGAP with SH3 domain%2C ankyrin repeat and PH domain 3%2C transcript variant X3;transcript_id=XR_390738.5;extra_copy_number=0
CM058244.1	Liftoff	exon	133446127	133446194	.	+	.	ID=exon-XR_390738.5-20;Parent=rna-XR_390738.5;Dbxref=GeneID:230837,GenBank:XR_390738.5,MGI:MGI:2684986;gbkey=misc_RNA;gene=Asap3;product=ArfGAP with SH3 domain%2C ankyrin repeat and PH domain 3%2C transcript variant X3;transcript_id=XR_390738.5;extra_copy_number=0
CM058244.1	Liftoff	exon	133446276	133446386	.	+	.	ID=exon-XR_390738.5-21;Parent=rna-XR_390738.5;Dbxref=GeneID:230837,GenBank:XR_390738.5,MGI:MGI:2684986;gbkey=misc_RNA;gene=Asap3;product=ArfGAP with SH3 domain%2C ankyrin repeat and PH domain 3%2C transcript variant X3;transcript_id=XR_390738.5;extra_copy_number=0
CM058244.1	Liftoff	exon	133446477	133446689	.	+	.	ID=exon-XR_390738.5-22;Parent=rna-XR_390738.5;Dbxref=GeneID:230837,GenBank:XR_390738.5,MGI:MGI:2684986;gbkey=misc_RNA;gene=Asap3;product=ArfGAP with SH3 domain%2C ankyrin repeat and PH domain 3%2C transcript variant X3;transcript_id=XR_390738.5;extra_copy_number=0
CM058244.1	Liftoff	exon	133447780	133447996	.	+	.	ID=exon-XR_390738.5-23;Parent=rna-XR_390738.5;Dbxref=GeneID:230837,GenBank:XR_390738.5,MGI:MGI:2684986;gbkey=misc_RNA;gene=Asap3;product=ArfGAP with SH3 domain%2C ankyrin repeat and PH domain 3%2C transcript variant X3;transcript_id=XR_390738.5;extra_copy_number=0
CM058244.1	Liftoff	exon	133448552	133448645	.	+	.	ID=exon-XR_390738.5-24;Parent=rna-XR_390738.5;Dbxref=GeneID:230837,GenBank:XR_390738.5,MGI:MGI:2684986;gbkey=misc_RNA;gene=Asap3;product=ArfGAP with SH3 domain%2C ankyrin repeat and PH domain 3%2C transcript variant X3;transcript_id=XR_390738.5;extra_copy_number=0
CM058244.1	Liftoff	exon	133448893	133451687	.	+	.	ID=exon-XR_390738.5-25;Parent=rna-XR_390738.5;Dbxref=GeneID:230837,GenBank:XR_390738.5,MGI:MGI:2684986;gbkey=misc_RNA;gene=Asap3;product=ArfGAP with SH3 domain%2C ankyrin repeat and PH domain 3%2C transcript variant X3;transcript_id=XR_390738.5;extra_copy_number=0
CM058244.1	Liftoff	gene	133453044	133480974	.	+	.	ID=gene-Tcea3;Dbxref=GeneID:21401,MGI:MGI:1196908;Name=Tcea3;description=transcription elongation factor A (SII)%2C 3;gbkey=Gene;gene=Tcea3;gene_biotype=protein_coding;gene_synonym=S-II,SII-K1;coverage=0.997;sequence_ID=0.990;valid_ORFs=4;extra_copy_number=0;copy_num_ID=gene-Tcea3_0
CM058244.1	Liftoff	mRNA	133453044	133480974	.	+	.	ID=rna-XM_006538710.5;Parent=gene-Tcea3;Dbxref=GeneID:21401,GenBank:XM_006538710.5,MGI:MGI:1196908;Name=XM_006538710.5;gbkey=mRNA;gene=Tcea3;model_evidence=Supporting evidence includes similarity to: 12 ESTs%2C 4 Proteins%2C 19 long SRA reads%2C and 100%25 coverage of the annotated genomic feature by RNAseq alignments%2C including 9 samples with support for all annotated introns;product=transcription elongation factor A (SII)%2C 3%2C transcript variant X1;transcript_id=XM_006538710.5;matches_ref_protein=False;valid_ORF=True;extra_copy_number=0
CM058244.1	Liftoff	exon	133453044	133453261	.	+	.	ID=exon-XM_006538710.5-1;Parent=rna-XM_006538710.5;Dbxref=GeneID:21401,GenBank:XM_006538710.5,MGI:MGI:1196908;gbkey=mRNA;gene=Tcea3;product=transcription elongation factor A (SII)%2C 3%2C transcript variant X1;transcript_id=XM_006538710.5;extra_copy_number=0
CM058244.1	Liftoff	exon	133458721	133458783	.	+	.	ID=exon-XM_006538710.5-2;Parent=rna-XM_006538710.5;Dbxref=GeneID:21401,GenBank:XM_006538710.5,MGI:MGI:1196908;gbkey=mRNA;gene=Tcea3;product=transcription elongation factor A (SII)%2C 3%2C transcript variant X1;transcript_id=XM_006538710.5;extra_copy_number=0
CM058244.1	Liftoff	exon	133459438	133459615	.	+	.	ID=exon-XM_006538710.5-3;Parent=rna-XM_006538710.5;Dbxref=GeneID:21401,GenBank:XM_006538710.5,MGI:MGI:1196908;gbkey=mRNA;gene=Tcea3;product=transcription elongation factor A (SII)%2C 3%2C transcript variant X1;transcript_id=XM_006538710.5;extra_copy_number=0
CM058244.1	Liftoff	exon	133460123	133460261	.	+	.	ID=exon-XM_006538710.5-4;Parent=rna-XM_006538710.5;Dbxref=GeneID:21401,GenBank:XM_006538710.5,MGI:MGI:1196908;gbkey=mRNA;gene=Tcea3;product=transcription elongation factor A (SII)%2C 3%2C transcript variant X1;transcript_id=XM_006538710.5;extra_copy_number=0
CM058244.1	Liftoff	exon	133462922	133462984	.	+	.	ID=exon-XM_006538710.5-5;Parent=rna-XM_006538710.5;Dbxref=GeneID:21401,GenBank:XM_006538710.5,MGI:MGI:1196908;gbkey=mRNA;gene=Tcea3;product=transcription elongation factor A (SII)%2C 3%2C transcript variant X1;transcript_id=XM_006538710.5;extra_copy_number=0
CM058244.1	Liftoff	exon	133469462	133469625	.	+	.	ID=exon-XM_006538710.5-6;Parent=rna-XM_006538710.5;Dbxref=GeneID:21401,GenBank:XM_006538710.5,MGI:MGI:1196908;gbkey=mRNA;gene=Tcea3;product=transcription elongation factor A (SII)%2C 3%2C transcript variant X1;transcript_id=XM_006538710.5;extra_copy_number=0
CM058244.1	Liftoff	exon	133469848	133469904	.	+	.	ID=exon-XM_006538710.5-7;Parent=rna-XM_006538710.5;Dbxref=GeneID:21401,GenBank:XM_006538710.5,MGI:MGI:1196908;gbkey=mRNA;gene=Tcea3;product=transcription elongation factor A (SII)%2C 3%2C transcript variant X1;transcript_id=XM_006538710.5;extra_copy_number=0
CM058244.1	Liftoff	exon	133473155	133473309	.	+	.	ID=exon-XM_006538710.5-8;Parent=rna-XM_006538710.5;Dbxref=GeneID:21401,GenBank:XM_006538710.5,MGI:MGI:1196908;gbkey=mRNA;gene=Tcea3;product=transcription elongation factor A (SII)%2C 3%2C transcript variant X1;transcript_id=XM_006538710.5;extra_copy_number=0
CM058244.1	Liftoff	exon	133477009	133477155	.	+	.	ID=exon-XM_006538710.5-9;Parent=rna-XM_006538710.5;Dbxref=GeneID:21401,GenBank:XM_006538710.5,MGI:MGI:1196908;gbkey=mRNA;gene=Tcea3;product=transcription elongation factor A (SII)%2C 3%2C transcript variant X1;transcript_id=XM_006538710.5;extra_copy_number=0
CM058244.1	Liftoff	exon	133479508	133479579	.	+	.	ID=exon-XM_006538710.5-10;Parent=rna-XM_006538710.5;Dbxref=GeneID:21401,GenBank:XM_006538710.5,MGI:MGI:1196908;gbkey=mRNA;gene=Tcea3;product=transcription elongation factor A (SII)%2C 3%2C transcript variant X1;transcript_id=XM_006538710.5;extra_copy_number=0
CM058244.1	Liftoff	exon	133480855	133480974	.	+	.	ID=exon-XM_006538710.5-11;Parent=rna-XM_006538710.5;Dbxref=GeneID:21401,GenBank:XM_006538710.5,MGI:MGI:1196908;gbkey=mRNA;gene=Tcea3;product=transcription elongation factor A (SII)%2C 3%2C transcript variant X1;transcript_id=XM_006538710.5;extra_copy_number=0
CM058244.1	Liftoff	CDS	133453151	133453261	.	+	.	ID=cds-XP_006538773.1;Parent=rna-XM_006538710.5;Dbxref=GeneID:21401,GenBank:XP_006538773.1,MGI:MGI:1196908;Name=XP_006538773.1;gbkey=CDS;gene=Tcea3;product=transcription elongation factor A protein 3 isoform X1;protein_id=XP_006538773.1;extra_copy_number=0
CM058244.1	Liftoff	CDS	133458721	133458783	.	+	.	ID=cds-XP_006538773.1;Parent=rna-XM_006538710.5;Dbxref=GeneID:21401,GenBank:XP_006538773.1,MGI:MGI:1196908;Name=XP_006538773.1;gbkey=CDS;gene=Tcea3;product=transcription elongation factor A protein 3 isoform X1;protein_id=XP_006538773.1;extra_copy_number=0
CM058244.1	Liftoff	CDS	133459438	133459615	.	+	.	ID=cds-XP_006538773.1;Parent=rna-XM_006538710.5;Dbxref=GeneID:21401,GenBank:XP_006538773.1,MGI:MGI:1196908;Name=XP_006538773.1;gbkey=CDS;gene=Tcea3;product=transcription elongation factor A protein 3 isoform X1;protein_id=XP_006538773.1;extra_copy_number=0
CM058244.1	Liftoff	CDS	133460123	133460261	.	+	.	ID=cds-XP_006538773.1;Parent=rna-XM_006538710.5;Dbxref=GeneID:21401,GenBank:XP_006538773.1,MGI:MGI:1196908;Name=XP_006538773.1;gbkey=CDS;gene=Tcea3;product=transcription elongation factor A protein 3 isoform X1;protein_id=XP_006538773.1;extra_copy_number=0
CM058244.1	Liftoff	CDS	133462922	133462984	.	+	.	ID=cds-XP_006538773.1;Parent=rna-XM_006538710.5;Dbxref=GeneID:21401,GenBank:XP_006538773.1,MGI:MGI:1196908;Name=XP_006538773.1;gbkey=CDS;gene=Tcea3;product=transcription elongation factor A protein 3 isoform X1;protein_id=XP_006538773.1;extra_copy_number=0
CM058244.1	Liftoff	CDS	133469462	133469625	.	+	.	ID=cds-XP_006538773.1;Parent=rna-XM_006538710.5;Dbxref=GeneID:21401,GenBank:XP_006538773.1,MGI:MGI:1196908;Name=XP_006538773.1;gbkey=CDS;gene=Tcea3;product=transcription elongation factor A protein 3 isoform X1;protein_id=XP_006538773.1;extra_copy_number=0
CM058244.1	Liftoff	CDS	133469848	133469904	.	+	.	ID=cds-XP_006538773.1;Parent=rna-XM_006538710.5;Dbxref=GeneID:21401,GenBank:XP_006538773.1,MGI:MGI:1196908;Name=XP_006538773.1;gbkey=CDS;gene=Tcea3;product=transcription elongation factor A protein 3 isoform X1;protein_id=XP_006538773.1;extra_copy_number=0
CM058244.1	Liftoff	CDS	133473155	133473309	.	+	.	ID=cds-XP_006538773.1;Parent=rna-XM_006538710.5;Dbxref=GeneID:21401,GenBank:XP_006538773.1,MGI:MGI:1196908;Name=XP_006538773.1;gbkey=CDS;gene=Tcea3;product=transcription elongation factor A protein 3 isoform X1;protein_id=XP_006538773.1;extra_copy_number=0
CM058244.1	Liftoff	CDS	133477009	133477155	.	+	.	ID=cds-XP_006538773.1;Parent=rna-XM_006538710.5;Dbxref=GeneID:21401,GenBank:XP_006538773.1,MGI:MGI:1196908;Name=XP_006538773.1;gbkey=CDS;gene=Tcea3;product=transcription elongation factor A protein 3 isoform X1;protein_id=XP_006538773.1;extra_copy_number=0
CM058244.1	Liftoff	CDS	133479508	133479579	.	+	.	ID=cds-XP_006538773.1;Parent=rna-XM_006538710.5;Dbxref=GeneID:21401,GenBank:XP_006538773.1,MGI:MGI:1196908;Name=XP_006538773.1;gbkey=CDS;gene=Tcea3;product=transcription elongation factor A protein 3 isoform X1;protein_id=XP_006538773.1;extra_copy_number=0
CM058244.1	Liftoff	CDS	133480855	133480863	.	+	.	ID=cds-XP_006538773.1;Parent=rna-XM_006538710.5;Dbxref=GeneID:21401,GenBank:XP_006538773.1,MGI:MGI:1196908;Name=XP_006538773.1;gbkey=CDS;gene=Tcea3;product=transcription elongation factor A protein 3 isoform X1;protein_id=XP_006538773.1;extra_copy_number=0
CM058244.1	Liftoff	mRNA	133453044	133480974	.	+	.	ID=rna-XM_006538711.5;Parent=gene-Tcea3;Dbxref=GeneID:21401,GenBank:XM_006538711.5,MGI:MGI:1196908;Name=XM_006538711.5;gbkey=mRNA;gene=Tcea3;model_evidence=Supporting evidence includes similarity to: 16 ESTs%2C 11 Proteins%2C 32 long SRA reads%2C and 100%25 coverage of the annotated genomic feature by RNAseq alignments%2C including 11 samples with support for all annotated introns;product=transcription elongation factor A (SII)%2C 3%2C transcript variant X2;transcript_id=XM_006538711.5;matches_ref_protein=False;valid_ORF=True;extra_copy_number=0
CM058244.1	Liftoff	exon	133453044	133453219	.	+	.	ID=exon-XM_006538711.5-1;Parent=rna-XM_006538711.5;Dbxref=GeneID:21401,GenBank:XM_006538711.5,MGI:MGI:1196908;gbkey=mRNA;gene=Tcea3;product=transcription elongation factor A (SII)%2C 3%2C transcript variant X2;transcript_id=XM_006538711.5;extra_copy_number=0
CM058244.1	Liftoff	exon	133458721	133458783	.	+	.	ID=exon-XM_006538711.5-2;Parent=rna-XM_006538711.5;Dbxref=GeneID:21401,GenBank:XM_006538711.5,MGI:MGI:1196908;gbkey=mRNA;gene=Tcea3;product=transcription elongation factor A (SII)%2C 3%2C transcript variant X2;transcript_id=XM_006538711.5;extra_copy_number=0
CM058244.1	Liftoff	exon	133459438	133459615	.	+	.	ID=exon-XM_006538711.5-3;Parent=rna-XM_006538711.5;Dbxref=GeneID:21401,GenBank:XM_006538711.5,MGI:MGI:1196908;gbkey=mRNA;gene=Tcea3;product=transcription elongation factor A (SII)%2C 3%2C transcript variant X2;transcript_id=XM_006538711.5;extra_copy_number=0
CM058244.1	Liftoff	exon	133460123	133460261	.	+	.	ID=exon-XM_006538711.5-4;Parent=rna-XM_006538711.5;Dbxref=GeneID:21401,GenBank:XM_006538711.5,MGI:MGI:1196908;gbkey=mRNA;gene=Tcea3;product=transcription elongation factor A (SII)%2C 3%2C transcript variant X2;transcript_id=XM_006538711.5;extra_copy_number=0
CM058244.1	Liftoff	exon	133462922	133462984	.	+	.	ID=exon-XM_006538711.5-5;Parent=rna-XM_006538711.5;Dbxref=GeneID:21401,GenBank:XM_006538711.5,MGI:MGI:1196908;gbkey=mRNA;gene=Tcea3;product=transcription elongation factor A (SII)%2C 3%2C transcript variant X2;transcript_id=XM_006538711.5;extra_copy_number=0
CM058244.1	Liftoff	exon	133469462	133469625	.	+	.	ID=exon-XM_006538711.5-6;Parent=rna-XM_006538711.5;Dbxref=GeneID:21401,GenBank:XM_006538711.5,MGI:MGI:1196908;gbkey=mRNA;gene=Tcea3;product=transcription elongation factor A (SII)%2C 3%2C transcript variant X2;transcript_id=XM_006538711.5;extra_copy_number=0
CM058244.1	Liftoff	exon	133469848	133469904	.	+	.	ID=exon-XM_006538711.5-7;Parent=rna-XM_006538711.5;Dbxref=GeneID:21401,GenBank:XM_006538711.5,MGI:MGI:1196908;gbkey=mRNA;gene=Tcea3;product=transcription elongation factor A (SII)%2C 3%2C transcript variant X2;transcript_id=XM_006538711.5;extra_copy_number=0
CM058244.1	Liftoff	exon	133473155	133473309	.	+	.	ID=exon-XM_006538711.5-8;Parent=rna-XM_006538711.5;Dbxref=GeneID:21401,GenBank:XM_006538711.5,MGI:MGI:1196908;gbkey=mRNA;gene=Tcea3;product=transcription elongation factor A (SII)%2C 3%2C transcript variant X2;transcript_id=XM_006538711.5;extra_copy_number=0
CM058244.1	Liftoff	exon	133477009	133477155	.	+	.	ID=exon-XM_006538711.5-9;Parent=rna-XM_006538711.5;Dbxref=GeneID:21401,GenBank:XM_006538711.5,MGI:MGI:1196908;gbkey=mRNA;gene=Tcea3;product=transcription elongation factor A (SII)%2C 3%2C transcript variant X2;transcript_id=XM_006538711.5;extra_copy_number=0
CM058244.1	Liftoff	exon	133479508	133479579	.	+	.	ID=exon-XM_006538711.5-10;Parent=rna-XM_006538711.5;Dbxref=GeneID:21401,GenBank:XM_006538711.5,MGI:MGI:1196908;gbkey=mRNA;gene=Tcea3;product=transcription elongation factor A (SII)%2C 3%2C transcript variant X2;transcript_id=XM_006538711.5;extra_copy_number=0
CM058244.1	Liftoff	exon	133480855	133480974	.	+	.	ID=exon-XM_006538711.5-11;Parent=rna-XM_006538711.5;Dbxref=GeneID:21401,GenBank:XM_006538711.5,MGI:MGI:1196908;gbkey=mRNA;gene=Tcea3;product=transcription elongation factor A (SII)%2C 3%2C transcript variant X2;transcript_id=XM_006538711.5;extra_copy_number=0
CM058244.1	Liftoff	CDS	133453151	133453219	.	+	.	ID=cds-XP_006538774.1;Parent=rna-XM_006538711.5;Dbxref=GeneID:21401,GenBank:XP_006538774.1,MGI:MGI:1196908;Name=XP_006538774.1;gbkey=CDS;gene=Tcea3;product=transcription elongation factor A protein 3 isoform X2;protein_id=XP_006538774.1;extra_copy_number=0
CM058244.1	Liftoff	CDS	133458721	133458783	.	+	.	ID=cds-XP_006538774.1;Parent=rna-XM_006538711.5;Dbxref=GeneID:21401,GenBank:XP_006538774.1,MGI:MGI:1196908;Name=XP_006538774.1;gbkey=CDS;gene=Tcea3;product=transcription elongation factor A protein 3 isoform X2;protein_id=XP_006538774.1;extra_copy_number=0
CM058244.1	Liftoff	CDS	133459438	133459615	.	+	.	ID=cds-XP_006538774.1;Parent=rna-XM_006538711.5;Dbxref=GeneID:21401,GenBank:XP_006538774.1,MGI:MGI:1196908;Name=XP_006538774.1;gbkey=CDS;gene=Tcea3;product=transcription elongation factor A protein 3 isoform X2;protein_id=XP_006538774.1;extra_copy_number=0
CM058244.1	Liftoff	CDS	133460123	133460261	.	+	.	ID=cds-XP_006538774.1;Parent=rna-XM_006538711.5;Dbxref=GeneID:21401,GenBank:XP_006538774.1,MGI:MGI:1196908;Name=XP_006538774.1;gbkey=CDS;gene=Tcea3;product=transcription elongation factor A protein 3 isoform X2;protein_id=XP_006538774.1;extra_copy_number=0
CM058244.1	Liftoff	CDS	133462922	133462984	.	+	.	ID=cds-XP_006538774.1;Parent=rna-XM_006538711.5;Dbxref=GeneID:21401,GenBank:XP_006538774.1,MGI:MGI:1196908;Name=XP_006538774.1;gbkey=CDS;gene=Tcea3;product=transcription elongation factor A protein 3 isoform X2;protein_id=XP_006538774.1;extra_copy_number=0
CM058244.1	Liftoff	CDS	133469462	133469625	.	+	.	ID=cds-XP_006538774.1;Parent=rna-XM_006538711.5;Dbxref=GeneID:21401,GenBank:XP_006538774.1,MGI:MGI:1196908;Name=XP_006538774.1;gbkey=CDS;gene=Tcea3;product=transcription elongation factor A protein 3 isoform X2;protein_id=XP_006538774.1;extra_copy_number=0
CM058244.1	Liftoff	CDS	133469848	133469904	.	+	.	ID=cds-XP_006538774.1;Parent=rna-XM_006538711.5;Dbxref=GeneID:21401,GenBank:XP_006538774.1,MGI:MGI:1196908;Name=XP_006538774.1;gbkey=CDS;gene=Tcea3;product=transcription elongation factor A protein 3 isoform X2;protein_id=XP_006538774.1;extra_copy_number=0
CM058244.1	Liftoff	CDS	133473155	133473309	.	+	.	ID=cds-XP_006538774.1;Parent=rna-XM_006538711.5;Dbxref=GeneID:21401,GenBank:XP_006538774.1,MGI:MGI:1196908;Name=XP_006538774.1;gbkey=CDS;gene=Tcea3;product=transcription elongation factor A protein 3 isoform X2;protein_id=XP_006538774.1;extra_copy_number=0
CM058244.1	Liftoff	CDS	133477009	133477155	.	+	.	ID=cds-XP_006538774.1;Parent=rna-XM_006538711.5;Dbxref=GeneID:21401,GenBank:XP_006538774.1,MGI:MGI:1196908;Name=XP_006538774.1;gbkey=CDS;gene=Tcea3;product=transcription elongation factor A protein 3 isoform X2;protein_id=XP_006538774.1;extra_copy_number=0
CM058244.1	Liftoff	CDS	133479508	133479579	.	+	.	ID=cds-XP_006538774.1;Parent=rna-XM_006538711.5;Dbxref=GeneID:21401,GenBank:XP_006538774.1,MGI:MGI:1196908;Name=XP_006538774.1;gbkey=CDS;gene=Tcea3;product=transcription elongation factor A protein 3 isoform X2;protein_id=XP_006538774.1;extra_copy_number=0
CM058244.1	Liftoff	CDS	133480855	133480863	.	+	.	ID=cds-XP_006538774.1;Parent=rna-XM_006538711.5;Dbxref=GeneID:21401,GenBank:XP_006538774.1,MGI:MGI:1196908;Name=XP_006538774.1;gbkey=CDS;gene=Tcea3;product=transcription elongation factor A protein 3 isoform X2;protein_id=XP_006538774.1;extra_copy_number=0
CM058244.1	Liftoff	mRNA	133453044	133480974	.	+	.	ID=rna-XM_006538712.5;Parent=gene-Tcea3;Dbxref=GeneID:21401,GenBank:XM_006538712.5,MGI:MGI:1196908;Name=XM_006538712.5;gbkey=mRNA;gene=Tcea3;model_evidence=Supporting evidence includes similarity to: 12 ESTs%2C 4 Proteins%2C 24 long SRA reads%2C and 100%25 coverage of the annotated genomic feature by RNAseq alignments%2C including 25 samples with support for all annotated introns;product=transcription elongation factor A (SII)%2C 3%2C transcript variant X3;transcript_id=XM_006538712.5;matches_ref_protein=False;valid_ORF=True;extra_copy_number=0
CM058244.1	Liftoff	exon	133453044	133453261	.	+	.	ID=exon-XM_006538712.5-1;Parent=rna-XM_006538712.5;Dbxref=GeneID:21401,GenBank:XM_006538712.5,MGI:MGI:1196908;gbkey=mRNA;gene=Tcea3;product=transcription elongation factor A (SII)%2C 3%2C transcript variant X3;transcript_id=XM_006538712.5;extra_copy_number=0
CM058244.1	Liftoff	exon	133458721	133458783	.	+	.	ID=exon-XM_006538712.5-2;Parent=rna-XM_006538712.5;Dbxref=GeneID:21401,GenBank:XM_006538712.5,MGI:MGI:1196908;gbkey=mRNA;gene=Tcea3;product=transcription elongation factor A (SII)%2C 3%2C transcript variant X3;transcript_id=XM_006538712.5;extra_copy_number=0
CM058244.1	Liftoff	exon	133459438	133459543	.	+	.	ID=exon-XM_006538712.5-3;Parent=rna-XM_006538712.5;Dbxref=GeneID:21401,GenBank:XM_006538712.5,MGI:MGI:1196908;gbkey=mRNA;gene=Tcea3;product=transcription elongation factor A (SII)%2C 3%2C transcript variant X3;transcript_id=XM_006538712.5;extra_copy_number=0
CM058244.1	Liftoff	exon	133460123	133460261	.	+	.	ID=exon-XM_006538712.5-4;Parent=rna-XM_006538712.5;Dbxref=GeneID:21401,GenBank:XM_006538712.5,MGI:MGI:1196908;gbkey=mRNA;gene=Tcea3;product=transcription elongation factor A (SII)%2C 3%2C transcript variant X3;transcript_id=XM_006538712.5;extra_copy_number=0
CM058244.1	Liftoff	exon	133462922	133462984	.	+	.	ID=exon-XM_006538712.5-5;Parent=rna-XM_006538712.5;Dbxref=GeneID:21401,GenBank:XM_006538712.5,MGI:MGI:1196908;gbkey=mRNA;gene=Tcea3;product=transcription elongation factor A (SII)%2C 3%2C transcript variant X3;transcript_id=XM_006538712.5;extra_copy_number=0
CM058244.1	Liftoff	exon	133469462	133469625	.	+	.	ID=exon-XM_006538712.5-6;Parent=rna-XM_006538712.5;Dbxref=GeneID:21401,GenBank:XM_006538712.5,MGI:MGI:1196908;gbkey=mRNA;gene=Tcea3;product=transcription elongation factor A (SII)%2C 3%2C transcript variant X3;transcript_id=XM_006538712.5;extra_copy_number=0
CM058244.1	Liftoff	exon	133469848	133469904	.	+	.	ID=exon-XM_006538712.5-7;Parent=rna-XM_006538712.5;Dbxref=GeneID:21401,GenBank:XM_006538712.5,MGI:MGI:1196908;gbkey=mRNA;gene=Tcea3;product=transcription elongation factor A (SII)%2C 3%2C transcript variant X3;transcript_id=XM_006538712.5;extra_copy_number=0
CM058244.1	Liftoff	exon	133473155	133473309	.	+	.	ID=exon-XM_006538712.5-8;Parent=rna-XM_006538712.5;Dbxref=GeneID:21401,GenBank:XM_006538712.5,MGI:MGI:1196908;gbkey=mRNA;gene=Tcea3;product=transcription elongation factor A (SII)%2C 3%2C transcript variant X3;transcript_id=XM_006538712.5;extra_copy_number=0
CM058244.1	Liftoff	exon	133477009	133477155	.	+	.	ID=exon-XM_006538712.5-9;Parent=rna-XM_006538712.5;Dbxref=GeneID:21401,GenBank:XM_006538712.5,MGI:MGI:1196908;gbkey=mRNA;gene=Tcea3;product=transcription elongation factor A (SII)%2C 3%2C transcript variant X3;transcript_id=XM_006538712.5;extra_copy_number=0
CM058244.1	Liftoff	exon	133479508	133479579	.	+	.	ID=exon-XM_006538712.5-10;Parent=rna-XM_006538712.5;Dbxref=GeneID:21401,GenBank:XM_006538712.5,MGI:MGI:1196908;gbkey=mRNA;gene=Tcea3;product=transcription elongation factor A (SII)%2C 3%2C transcript variant X3;transcript_id=XM_006538712.5;extra_copy_number=0
CM058244.1	Liftoff	exon	133480855	133480974	.	+	.	ID=exon-XM_006538712.5-11;Parent=rna-XM_006538712.5;Dbxref=GeneID:21401,GenBank:XM_006538712.5,MGI:MGI:1196908;gbkey=mRNA;gene=Tcea3;product=transcription elongation factor A (SII)%2C 3%2C transcript variant X3;transcript_id=XM_006538712.5;extra_copy_number=0
CM058244.1	Liftoff	CDS	133453151	133453261	.	+	.	ID=cds-XP_006538775.1;Parent=rna-XM_006538712.5;Dbxref=GeneID:21401,GenBank:XP_006538775.1,MGI:MGI:1196908;Name=XP_006538775.1;gbkey=CDS;gene=Tcea3;product=transcription elongation factor A protein 3 isoform X3;protein_id=XP_006538775.1;extra_copy_number=0
CM058244.1	Liftoff	CDS	133458721	133458783	.	+	.	ID=cds-XP_006538775.1;Parent=rna-XM_006538712.5;Dbxref=GeneID:21401,GenBank:XP_006538775.1,MGI:MGI:1196908;Name=XP_006538775.1;gbkey=CDS;gene=Tcea3;product=transcription elongation factor A protein 3 isoform X3;protein_id=XP_006538775.1;extra_copy_number=0
CM058244.1	Liftoff	CDS	133459438	133459543	.	+	.	ID=cds-XP_006538775.1;Parent=rna-XM_006538712.5;Dbxref=GeneID:21401,GenBank:XP_006538775.1,MGI:MGI:1196908;Name=XP_006538775.1;gbkey=CDS;gene=Tcea3;product=transcription elongation factor A protein 3 isoform X3;protein_id=XP_006538775.1;extra_copy_number=0
CM058244.1	Liftoff	CDS	133460123	133460261	.	+	.	ID=cds-XP_006538775.1;Parent=rna-XM_006538712.5;Dbxref=GeneID:21401,GenBank:XP_006538775.1,MGI:MGI:1196908;Name=XP_006538775.1;gbkey=CDS;gene=Tcea3;product=transcription elongation factor A protein 3 isoform X3;protein_id=XP_006538775.1;extra_copy_number=0
CM058244.1	Liftoff	CDS	133462922	133462984	.	+	.	ID=cds-XP_006538775.1;Parent=rna-XM_006538712.5;Dbxref=GeneID:21401,GenBank:XP_006538775.1,MGI:MGI:1196908;Name=XP_006538775.1;gbkey=CDS;gene=Tcea3;product=transcription elongation factor A protein 3 isoform X3;protein_id=XP_006538775.1;extra_copy_number=0
CM058244.1	Liftoff	CDS	133469462	133469625	.	+	.	ID=cds-XP_006538775.1;Parent=rna-XM_006538712.5;Dbxref=GeneID:21401,GenBank:XP_006538775.1,MGI:MGI:1196908;Name=XP_006538775.1;gbkey=CDS;gene=Tcea3;product=transcription elongation factor A protein 3 isoform X3;protein_id=XP_006538775.1;extra_copy_number=0
CM058244.1	Liftoff	CDS	133469848	133469904	.	+	.	ID=cds-XP_006538775.1;Parent=rna-XM_006538712.5;Dbxref=GeneID:21401,GenBank:XP_006538775.1,MGI:MGI:1196908;Name=XP_006538775.1;gbkey=CDS;gene=Tcea3;product=transcription elongation factor A protein 3 isoform X3;protein_id=XP_006538775.1;extra_copy_number=0
CM058244.1	Liftoff	CDS	133473155	133473309	.	+	.	ID=cds-XP_006538775.1;Parent=rna-XM_006538712.5;Dbxref=GeneID:21401,GenBank:XP_006538775.1,MGI:MGI:1196908;Name=XP_006538775.1;gbkey=CDS;gene=Tcea3;product=transcription elongation factor A protein 3 isoform X3;protein_id=XP_006538775.1;extra_copy_number=0
CM058244.1	Liftoff	CDS	133477009	133477155	.	+	.	ID=cds-XP_006538775.1;Parent=rna-XM_006538712.5;Dbxref=GeneID:21401,GenBank:XP_006538775.1,MGI:MGI:1196908;Name=XP_006538775.1;gbkey=CDS;gene=Tcea3;product=transcription elongation factor A protein 3 isoform X3;protein_id=XP_006538775.1;extra_copy_number=0
CM058244.1	Liftoff	CDS	133479508	133479579	.	+	.	ID=cds-XP_006538775.1;Parent=rna-XM_006538712.5;Dbxref=GeneID:21401,GenBank:XP_006538775.1,MGI:MGI:1196908;Name=XP_006538775.1;gbkey=CDS;gene=Tcea3;product=transcription elongation factor A protein 3 isoform X3;protein_id=XP_006538775.1;extra_copy_number=0
CM058244.1	Liftoff	CDS	133480855	133480863	.	+	.	ID=cds-XP_006538775.1;Parent=rna-XM_006538712.5;Dbxref=GeneID:21401,GenBank:XP_006538775.1,MGI:MGI:1196908;Name=XP_006538775.1;gbkey=CDS;gene=Tcea3;product=transcription elongation factor A protein 3 isoform X3;protein_id=XP_006538775.1;extra_copy_number=0
CM058244.1	Liftoff	mRNA	133453059	133480974	.	+	.	ID=rna-NM_011542.2;Parent=gene-Tcea3;Dbxref=GeneID:21401,GenBank:NM_011542.2,MGI:MGI:1196908;Name=NM_011542.2;gbkey=mRNA;gene=Tcea3;product=transcription elongation factor A (SII)%2C 3;tag=RefSeq Select;transcript_id=NM_011542.2;matches_ref_protein=False;valid_ORF=True;extra_copy_number=0
CM058244.1	Liftoff	exon	133453059	133453219	.	+	.	ID=exon-NM_011542.2-1;Parent=rna-NM_011542.2;Dbxref=GeneID:21401,GenBank:NM_011542.2,MGI:MGI:1196908;gbkey=mRNA;gene=Tcea3;product=transcription elongation factor A (SII)%2C 3;tag=RefSeq Select;transcript_id=NM_011542.2;extra_copy_number=0
CM058244.1	Liftoff	exon	133458721	133458783	.	+	.	ID=exon-NM_011542.2-2;Parent=rna-NM_011542.2;Dbxref=GeneID:21401,GenBank:NM_011542.2,MGI:MGI:1196908;gbkey=mRNA;gene=Tcea3;product=transcription elongation factor A (SII)%2C 3;tag=RefSeq Select;transcript_id=NM_011542.2;extra_copy_number=0
CM058244.1	Liftoff	exon	133459438	133459543	.	+	.	ID=exon-NM_011542.2-3;Parent=rna-NM_011542.2;Dbxref=GeneID:21401,GenBank:NM_011542.2,MGI:MGI:1196908;gbkey=mRNA;gene=Tcea3;product=transcription elongation factor A (SII)%2C 3;tag=RefSeq Select;transcript_id=NM_011542.2;extra_copy_number=0
CM058244.1	Liftoff	exon	133460123	133460261	.	+	.	ID=exon-NM_011542.2-4;Parent=rna-NM_011542.2;Dbxref=GeneID:21401,GenBank:NM_011542.2,MGI:MGI:1196908;gbkey=mRNA;gene=Tcea3;product=transcription elongation factor A (SII)%2C 3;tag=RefSeq Select;transcript_id=NM_011542.2;extra_copy_number=0
CM058244.1	Liftoff	exon	133462922	133462984	.	+	.	ID=exon-NM_011542.2-5;Parent=rna-NM_011542.2;Dbxref=GeneID:21401,GenBank:NM_011542.2,MGI:MGI:1196908;gbkey=mRNA;gene=Tcea3;product=transcription elongation factor A (SII)%2C 3;tag=RefSeq Select;transcript_id=NM_011542.2;extra_copy_number=0
CM058244.1	Liftoff	exon	133469462	133469625	.	+	.	ID=exon-NM_011542.2-6;Parent=rna-NM_011542.2;Dbxref=GeneID:21401,GenBank:NM_011542.2,MGI:MGI:1196908;gbkey=mRNA;gene=Tcea3;product=transcription elongation factor A (SII)%2C 3;tag=RefSeq Select;transcript_id=NM_011542.2;extra_copy_number=0
CM058244.1	Liftoff	exon	133469848	133469904	.	+	.	ID=exon-NM_011542.2-7;Parent=rna-NM_011542.2;Dbxref=GeneID:21401,GenBank:NM_011542.2,MGI:MGI:1196908;gbkey=mRNA;gene=Tcea3;product=transcription elongation factor A (SII)%2C 3;tag=RefSeq Select;transcript_id=NM_011542.2;extra_copy_number=0
CM058244.1	Liftoff	exon	133473155	133473309	.	+	.	ID=exon-NM_011542.2-8;Parent=rna-NM_011542.2;Dbxref=GeneID:21401,GenBank:NM_011542.2,MGI:MGI:1196908;gbkey=mRNA;gene=Tcea3;product=transcription elongation factor A (SII)%2C 3;tag=RefSeq Select;transcript_id=NM_011542.2;extra_copy_number=0
CM058244.1	Liftoff	exon	133477009	133477155	.	+	.	ID=exon-NM_011542.2-9;Parent=rna-NM_011542.2;Dbxref=GeneID:21401,GenBank:NM_011542.2,MGI:MGI:1196908;gbkey=mRNA;gene=Tcea3;product=transcription elongation factor A (SII)%2C 3;tag=RefSeq Select;transcript_id=NM_011542.2;extra_copy_number=0
CM058244.1	Liftoff	exon	133479508	133479579	.	+	.	ID=exon-NM_011542.2-10;Parent=rna-NM_011542.2;Dbxref=GeneID:21401,GenBank:NM_011542.2,MGI:MGI:1196908;gbkey=mRNA;gene=Tcea3;product=transcription elongation factor A (SII)%2C 3;tag=RefSeq Select;transcript_id=NM_011542.2;extra_copy_number=0
CM058244.1	Liftoff	exon	133480855	133480974	.	+	.	ID=exon-NM_011542.2-11;Parent=rna-NM_011542.2;Dbxref=GeneID:21401,GenBank:NM_011542.2,MGI:MGI:1196908;gbkey=mRNA;gene=Tcea3;product=transcription elongation factor A (SII)%2C 3;tag=RefSeq Select;transcript_id=NM_011542.2;extra_copy_number=0
CM058244.1	Liftoff	CDS	133453151	133453219	.	+	.	ID=cds-NP_035672.1;Parent=rna-NM_011542.2;Dbxref=CCDS:CCDS18803.1,GeneID:21401,GenBank:NP_035672.1,MGI:MGI:1196908;Name=NP_035672.1;gbkey=CDS;gene=Tcea3;product=transcription elongation factor A protein 3;protein_id=NP_035672.1;tag=RefSeq Select;extra_copy_number=0
CM058244.1	Liftoff	CDS	133458721	133458783	.	+	.	ID=cds-NP_035672.1;Parent=rna-NM_011542.2;Dbxref=CCDS:CCDS18803.1,GeneID:21401,GenBank:NP_035672.1,MGI:MGI:1196908;Name=NP_035672.1;gbkey=CDS;gene=Tcea3;product=transcription elongation factor A protein 3;protein_id=NP_035672.1;tag=RefSeq Select;extra_copy_number=0
CM058244.1	Liftoff	CDS	133459438	133459543	.	+	.	ID=cds-NP_035672.1;Parent=rna-NM_011542.2;Dbxref=CCDS:CCDS18803.1,GeneID:21401,GenBank:NP_035672.1,MGI:MGI:1196908;Name=NP_035672.1;gbkey=CDS;gene=Tcea3;product=transcription elongation factor A protein 3;protein_id=NP_035672.1;tag=RefSeq Select;extra_copy_number=0
CM058244.1	Liftoff	CDS	133460123	133460261	.	+	.	ID=cds-NP_035672.1;Parent=rna-NM_011542.2;Dbxref=CCDS:CCDS18803.1,GeneID:21401,GenBank:NP_035672.1,MGI:MGI:1196908;Name=NP_035672.1;gbkey=CDS;gene=Tcea3;product=transcription elongation factor A protein 3;protein_id=NP_035672.1;tag=RefSeq Select;extra_copy_number=0
CM058244.1	Liftoff	CDS	133462922	133462984	.	+	.	ID=cds-NP_035672.1;Parent=rna-NM_011542.2;Dbxref=CCDS:CCDS18803.1,GeneID:21401,GenBank:NP_035672.1,MGI:MGI:1196908;Name=NP_035672.1;gbkey=CDS;gene=Tcea3;product=transcription elongation factor A protein 3;protein_id=NP_035672.1;tag=RefSeq Select;extra_copy_number=0
CM058244.1	Liftoff	CDS	133469462	133469625	.	+	.	ID=cds-NP_035672.1;Parent=rna-NM_011542.2;Dbxref=CCDS:CCDS18803.1,GeneID:21401,GenBank:NP_035672.1,MGI:MGI:1196908;Name=NP_035672.1;gbkey=CDS;gene=Tcea3;product=transcription elongation factor A protein 3;protein_id=NP_035672.1;tag=RefSeq Select;extra_copy_number=0
CM058244.1	Liftoff	CDS	133469848	133469904	.	+	.	ID=cds-NP_035672.1;Parent=rna-NM_011542.2;Dbxref=CCDS:CCDS18803.1,GeneID:21401,GenBank:NP_035672.1,MGI:MGI:1196908;Name=NP_035672.1;gbkey=CDS;gene=Tcea3;product=transcription elongation factor A protein 3;protein_id=NP_035672.1;tag=RefSeq Select;extra_copy_number=0
CM058244.1	Liftoff	CDS	133473155	133473309	.	+	.	ID=cds-NP_035672.1;Parent=rna-NM_011542.2;Dbxref=CCDS:CCDS18803.1,GeneID:21401,GenBank:NP_035672.1,MGI:MGI:1196908;Name=NP_035672.1;gbkey=CDS;gene=Tcea3;product=transcription elongation factor A protein 3;protein_id=NP_035672.1;tag=RefSeq Select;extra_copy_number=0
CM058244.1	Liftoff	CDS	133477009	133477155	.	+	.	ID=cds-NP_035672.1;Parent=rna-NM_011542.2;Dbxref=CCDS:CCDS18803.1,GeneID:21401,GenBank:NP_035672.1,MGI:MGI:1196908;Name=NP_035672.1;gbkey=CDS;gene=Tcea3;product=transcription elongation factor A protein 3;protein_id=NP_035672.1;tag=RefSeq Select;extra_copy_number=0
CM058244.1	Liftoff	CDS	133479508	133479579	.	+	.	ID=cds-NP_035672.1;Parent=rna-NM_011542.2;Dbxref=CCDS:CCDS18803.1,GeneID:21401,GenBank:NP_035672.1,MGI:MGI:1196908;Name=NP_035672.1;gbkey=CDS;gene=Tcea3;product=transcription elongation factor A protein 3;protein_id=NP_035672.1;tag=RefSeq Select;extra_copy_number=0
CM058244.1	Liftoff	CDS	133480855	133480863	.	+	.	ID=cds-NP_035672.1;Parent=rna-NM_011542.2;Dbxref=CCDS:CCDS18803.1,GeneID:21401,GenBank:NP_035672.1,MGI:MGI:1196908;Name=NP_035672.1;gbkey=CDS;gene=Tcea3;product=transcription elongation factor A protein 3;protein_id=NP_035672.1;tag=RefSeq Select;extra_copy_number=0
CM058244.1	Liftoff	gene	133489919	133499977	.	+	.	ID=gene-Zfp46;Dbxref=GeneID:22704,MGI:MGI:99192;Name=Zfp46;description=zinc finger protein 46;gbkey=Gene;gene=Zfp46;gene_biotype=protein_coding;gene_synonym=Mlz-4,Zfp-46,Znf436;coverage=0.998;sequence_ID=0.977;valid_ORFs=7;extra_copy_number=0;copy_num_ID=gene-Zfp46_0
CM058244.1	Liftoff	mRNA	133489919	133499887	.	+	.	ID=rna-XM_006538728.1;Parent=gene-Zfp46;Dbxref=GeneID:22704,GenBank:XM_006538728.1,MGI:MGI:99192;Name=XM_006538728.1;gbkey=mRNA;gene=Zfp46;model_evidence=Supporting evidence includes similarity to: 1 mRNA%2C 12 ESTs%2C 94 Proteins%2C 737 long SRA reads%2C and 100%25 coverage of the annotated genomic feature by RNAseq alignments%2C including 19 samples with support for all annotated introns;product=zinc finger protein 46%2C transcript variant X2;transcript_id=XM_006538728.1;matches_ref_protein=True;valid_ORF=True;extra_copy_number=0
CM058244.1	Liftoff	exon	133489919	133490846	.	+	.	ID=exon-XM_006538728.1-1;Parent=rna-XM_006538728.1;Dbxref=GeneID:22704,GenBank:XM_006538728.1,MGI:MGI:99192;gbkey=mRNA;gene=Zfp46;product=zinc finger protein 46%2C transcript variant X2;transcript_id=XM_006538728.1;extra_copy_number=0
CM058244.1	Liftoff	exon	133491663	133492237	.	+	.	ID=exon-XM_006538728.1-2;Parent=rna-XM_006538728.1;Dbxref=GeneID:22704,GenBank:XM_006538728.1,MGI:MGI:99192;gbkey=mRNA;gene=Zfp46;product=zinc finger protein 46%2C transcript variant X2;transcript_id=XM_006538728.1;extra_copy_number=0
CM058244.1	Liftoff	exon	133492937	133493063	.	+	.	ID=exon-XM_006538728.1-3;Parent=rna-XM_006538728.1;Dbxref=GeneID:22704,GenBank:XM_006538728.1,MGI:MGI:99192;gbkey=mRNA;gene=Zfp46;product=zinc finger protein 46%2C transcript variant X2;transcript_id=XM_006538728.1;extra_copy_number=0
CM058244.1	Liftoff	exon	133495913	133499887	.	+	.	ID=exon-XM_006538728.1-4;Parent=rna-XM_006538728.1;Dbxref=GeneID:22704,GenBank:XM_006538728.1,MGI:MGI:99192;gbkey=mRNA;gene=Zfp46;product=zinc finger protein 46%2C transcript variant X2;transcript_id=XM_006538728.1;extra_copy_number=0
CM058244.1	Liftoff	CDS	133492205	133492237	.	+	.	ID=cds-XP_006538791.1;Parent=rna-XM_006538728.1;Dbxref=GeneID:22704,GenBank:XP_006538791.1,MGI:MGI:99192;Name=XP_006538791.1;gbkey=CDS;gene=Zfp46;product=zinc finger protein 436 isoform X1;protein_id=XP_006538791.1;extra_copy_number=0
CM058244.1	Liftoff	CDS	133492937	133493063	.	+	.	ID=cds-XP_006538791.1;Parent=rna-XM_006538728.1;Dbxref=GeneID:22704,GenBank:XP_006538791.1,MGI:MGI:99192;Name=XP_006538791.1;gbkey=CDS;gene=Zfp46;product=zinc finger protein 436 isoform X1;protein_id=XP_006538791.1;extra_copy_number=0
CM058244.1	Liftoff	CDS	133495913	133497165	.	+	.	ID=cds-XP_006538791.1;Parent=rna-XM_006538728.1;Dbxref=GeneID:22704,GenBank:XP_006538791.1,MGI:MGI:99192;Name=XP_006538791.1;gbkey=CDS;gene=Zfp46;product=zinc finger protein 436 isoform X1;protein_id=XP_006538791.1;extra_copy_number=0
CM058244.1	Liftoff	mRNA	133489919	133499887	.	+	.	ID=rna-XM_006538732.1;Parent=gene-Zfp46;Dbxref=GeneID:22704,GenBank:XM_006538732.1,MGI:MGI:99192;Name=XM_006538732.1;gbkey=mRNA;gene=Zfp46;model_evidence=Supporting evidence includes similarity to: 1 mRNA%2C 11 ESTs%2C 92 Proteins%2C 696 long SRA reads%2C and 100%25 coverage of the annotated genomic feature by RNAseq alignments%2C including 27 samples with support for all annotated introns;product=zinc finger protein 46%2C transcript variant X4;transcript_id=XM_006538732.1;matches_ref_protein=True;valid_ORF=True;extra_copy_number=0
CM058244.1	Liftoff	exon	133489919	133490846	.	+	.	ID=exon-XM_006538732.1-1;Parent=rna-XM_006538732.1;Dbxref=GeneID:22704,GenBank:XM_006538732.1,MGI:MGI:99192;gbkey=mRNA;gene=Zfp46;product=zinc finger protein 46%2C transcript variant X4;transcript_id=XM_006538732.1;extra_copy_number=0
CM058244.1	Liftoff	exon	133492937	133493063	.	+	.	ID=exon-XM_006538732.1-2;Parent=rna-XM_006538732.1;Dbxref=GeneID:22704,GenBank:XM_006538732.1,MGI:MGI:99192;gbkey=mRNA;gene=Zfp46;product=zinc finger protein 46%2C transcript variant X4;transcript_id=XM_006538732.1;extra_copy_number=0
CM058244.1	Liftoff	exon	133495913	133499887	.	+	.	ID=exon-XM_006538732.1-3;Parent=rna-XM_006538732.1;Dbxref=GeneID:22704,GenBank:XM_006538732.1,MGI:MGI:99192;gbkey=mRNA;gene=Zfp46;product=zinc finger protein 46%2C transcript variant X4;transcript_id=XM_006538732.1;extra_copy_number=0
CM058244.1	Liftoff	CDS	133492958	133493063	.	+	.	ID=cds-XP_006538795.1;Parent=rna-XM_006538732.1;Dbxref=GeneID:22704,GenBank:XP_006538795.1,MGI:MGI:99192;Name=XP_006538795.1;gbkey=CDS;gene=Zfp46;product=zinc finger protein 436 isoform X2;protein_id=XP_006538795.1;extra_copy_number=0
CM058244.1	Liftoff	CDS	133495913	133497165	.	+	.	ID=cds-XP_006538795.1;Parent=rna-XM_006538732.1;Dbxref=GeneID:22704,GenBank:XP_006538795.1,MGI:MGI:99192;Name=XP_006538795.1;gbkey=CDS;gene=Zfp46;product=zinc finger protein 436 isoform X2;protein_id=XP_006538795.1;extra_copy_number=0
CM058244.1	Liftoff	mRNA	133489919	133499887	.	+	.	ID=rna-XM_011250229.3;Parent=gene-Zfp46;Dbxref=GeneID:22704,GenBank:XM_011250229.3,MGI:MGI:99192;Name=XM_011250229.3;gbkey=mRNA;gene=Zfp46;model_evidence=Supporting evidence includes similarity to: 1 mRNA%2C 12 ESTs%2C 94 Proteins%2C 742 long SRA reads%2C and 100%25 coverage of the annotated genomic feature by RNAseq alignments%2C including 56 samples with support for all annotated introns;product=zinc finger protein 46%2C transcript variant X1;transcript_id=XM_011250229.3;matches_ref_protein=True;valid_ORF=True;extra_copy_number=0
CM058244.1	Liftoff	exon	133489919	133492237	.	+	.	ID=exon-XM_011250229.3-1;Parent=rna-XM_011250229.3;Dbxref=GeneID:22704,GenBank:XM_011250229.3,MGI:MGI:99192;gbkey=mRNA;gene=Zfp46;product=zinc finger protein 46%2C transcript variant X1;transcript_id=XM_011250229.3;extra_copy_number=0
CM058244.1	Liftoff	exon	133492937	133493063	.	+	.	ID=exon-XM_011250229.3-2;Parent=rna-XM_011250229.3;Dbxref=GeneID:22704,GenBank:XM_011250229.3,MGI:MGI:99192;gbkey=mRNA;gene=Zfp46;product=zinc finger protein 46%2C transcript variant X1;transcript_id=XM_011250229.3;extra_copy_number=0
CM058244.1	Liftoff	exon	133495913	133499887	.	+	.	ID=exon-XM_011250229.3-3;Parent=rna-XM_011250229.3;Dbxref=GeneID:22704,GenBank:XM_011250229.3,MGI:MGI:99192;gbkey=mRNA;gene=Zfp46;product=zinc finger protein 46%2C transcript variant X1;transcript_id=XM_011250229.3;extra_copy_number=0
CM058244.1	Liftoff	CDS	133492205	133492237	.	+	.	ID=cds-XP_011248531.1;Parent=rna-XM_011250229.3;Dbxref=GeneID:22704,GenBank:XP_011248531.1,MGI:MGI:99192;Name=XP_011248531.1;gbkey=CDS;gene=Zfp46;product=zinc finger protein 436 isoform X1;protein_id=XP_011248531.1;extra_copy_number=0
CM058244.1	Liftoff	CDS	133492937	133493063	.	+	.	ID=cds-XP_011248531.1;Parent=rna-XM_011250229.3;Dbxref=GeneID:22704,GenBank:XP_011248531.1,MGI:MGI:99192;Name=XP_011248531.1;gbkey=CDS;gene=Zfp46;product=zinc finger protein 436 isoform X1;protein_id=XP_011248531.1;extra_copy_number=0
CM058244.1	Liftoff	CDS	133495913	133497165	.	+	.	ID=cds-XP_011248531.1;Parent=rna-XM_011250229.3;Dbxref=GeneID:22704,GenBank:XP_011248531.1,MGI:MGI:99192;Name=XP_011248531.1;gbkey=CDS;gene=Zfp46;product=zinc finger protein 436 isoform X1;protein_id=XP_011248531.1;extra_copy_number=0
CM058244.1	Liftoff	mRNA	133489919	133499887	.	+	.	ID=rna-XM_036163984.1;Parent=gene-Zfp46;Dbxref=GeneID:22704,GenBank:XM_036163984.1,MGI:MGI:99192;Name=XM_036163984.1;gbkey=mRNA;gene=Zfp46;model_evidence=Supporting evidence includes similarity to: 7 mRNAs%2C 12 ESTs%2C 92 Proteins%2C 882 long SRA reads%2C and 100%25 coverage of the annotated genomic feature by RNAseq alignments%2C including 19 samples with support for all annotated introns;product=zinc finger protein 46%2C transcript variant X3;transcript_id=XM_036163984.1;matches_ref_protein=True;valid_ORF=True;extra_copy_number=0
CM058244.1	Liftoff	exon	133489919	133490846	.	+	.	ID=exon-XM_036163984.1-1;Parent=rna-XM_036163984.1;Dbxref=GeneID:22704,GenBank:XM_036163984.1,MGI:MGI:99192;gbkey=mRNA;gene=Zfp46;product=zinc finger protein 46%2C transcript variant X3;transcript_id=XM_036163984.1;extra_copy_number=0
CM058244.1	Liftoff	exon	133491663	133492237	.	+	.	ID=exon-XM_036163984.1-2;Parent=rna-XM_036163984.1;Dbxref=GeneID:22704,GenBank:XM_036163984.1,MGI:MGI:99192;gbkey=mRNA;gene=Zfp46;product=zinc finger protein 46%2C transcript variant X3;transcript_id=XM_036163984.1;extra_copy_number=0
CM058244.1	Liftoff	exon	133492820	133493063	.	+	.	ID=exon-XM_036163984.1-3;Parent=rna-XM_036163984.1;Dbxref=GeneID:22704,GenBank:XM_036163984.1,MGI:MGI:99192;gbkey=mRNA;gene=Zfp46;product=zinc finger protein 46%2C transcript variant X3;transcript_id=XM_036163984.1;extra_copy_number=0
CM058244.1	Liftoff	exon	133495913	133499887	.	+	.	ID=exon-XM_036163984.1-4;Parent=rna-XM_036163984.1;Dbxref=GeneID:22704,GenBank:XM_036163984.1,MGI:MGI:99192;gbkey=mRNA;gene=Zfp46;product=zinc finger protein 46%2C transcript variant X3;transcript_id=XM_036163984.1;extra_copy_number=0
CM058244.1	Liftoff	CDS	133492958	133493063	.	+	.	ID=cds-XP_036019877.1;Parent=rna-XM_036163984.1;Dbxref=GeneID:22704,GenBank:XP_036019877.1,MGI:MGI:99192;Name=XP_036019877.1;gbkey=CDS;gene=Zfp46;product=zinc finger protein 436 isoform X2;protein_id=XP_036019877.1;extra_copy_number=0
CM058244.1	Liftoff	CDS	133495913	133497165	.	+	.	ID=cds-XP_036019877.1;Parent=rna-XM_036163984.1;Dbxref=GeneID:22704,GenBank:XP_036019877.1,MGI:MGI:99192;Name=XP_036019877.1;gbkey=CDS;gene=Zfp46;product=zinc finger protein 436 isoform X2;protein_id=XP_036019877.1;extra_copy_number=0
CM058244.1	Liftoff	mRNA	133490427	133499977	.	+	.	ID=rna-NM_001356308.1;Parent=gene-Zfp46;Dbxref=GeneID:22704,GenBank:NM_001356308.1,MGI:MGI:99192;Name=NM_001356308.1;gbkey=mRNA;gene=Zfp46;product=zinc finger protein 46%2C transcript variant 1;transcript_id=NM_001356308.1;matches_ref_protein=True;valid_ORF=True;extra_copy_number=0
CM058244.1	Liftoff	exon	133490427	133490846	.	+	.	ID=exon-NM_001356308.1-1;Parent=rna-NM_001356308.1;Dbxref=GeneID:22704,GenBank:NM_001356308.1,MGI:MGI:99192;gbkey=mRNA;gene=Zfp46;product=zinc finger protein 46%2C transcript variant 1;transcript_id=NM_001356308.1;extra_copy_number=0
CM058244.1	Liftoff	exon	133492183	133492237	.	+	.	ID=exon-NM_001356308.1-2;Parent=rna-NM_001356308.1;Dbxref=GeneID:22704,GenBank:NM_001356308.1,MGI:MGI:99192;gbkey=mRNA;gene=Zfp46;product=zinc finger protein 46%2C transcript variant 1;transcript_id=NM_001356308.1;extra_copy_number=0
CM058244.1	Liftoff	exon	133492820	133493063	.	+	.	ID=exon-NM_001356308.1-3;Parent=rna-NM_001356308.1;Dbxref=GeneID:22704,GenBank:NM_001356308.1,MGI:MGI:99192;gbkey=mRNA;gene=Zfp46;product=zinc finger protein 46%2C transcript variant 1;transcript_id=NM_001356308.1;extra_copy_number=0
CM058244.1	Liftoff	exon	133495913	133499977	.	+	.	ID=exon-NM_001356308.1-4;Parent=rna-NM_001356308.1;Dbxref=GeneID:22704,GenBank:NM_001356308.1,MGI:MGI:99192;gbkey=mRNA;gene=Zfp46;product=zinc finger protein 46%2C transcript variant 1;transcript_id=NM_001356308.1;extra_copy_number=0
CM058244.1	Liftoff	CDS	133492958	133493063	.	+	.	ID=cds-NP_001343237.1;Parent=rna-NM_001356308.1;Dbxref=CCDS:CCDS18804.1,GeneID:22704,GenBank:NP_001343237.1,MGI:MGI:99192;Name=NP_001343237.1;Note=isoform 1 is encoded by transcript variant 1;gbkey=CDS;gene=Zfp46;product=zinc finger protein 436 isoform 1;protein_id=NP_001343237.1;extra_copy_number=0
CM058244.1	Liftoff	CDS	133495913	133497165	.	+	.	ID=cds-NP_001343237.1;Parent=rna-NM_001356308.1;Dbxref=CCDS:CCDS18804.1,GeneID:22704,GenBank:NP_001343237.1,MGI:MGI:99192;Name=NP_001343237.1;Note=isoform 1 is encoded by transcript variant 1;gbkey=CDS;gene=Zfp46;product=zinc finger protein 436 isoform 1;protein_id=NP_001343237.1;extra_copy_number=0
CM058244.1	Liftoff	mRNA	133490427	133499977	.	+	.	ID=rna-NM_001370651.1;Parent=gene-Zfp46;Dbxref=GeneID:22704,GenBank:NM_001370651.1,MGI:MGI:99192;Name=NM_001370651.1;gbkey=mRNA;gene=Zfp46;product=zinc finger protein 46%2C transcript variant 3;transcript_id=NM_001370651.1;matches_ref_protein=True;valid_ORF=True;extra_copy_number=0
CM058244.1	Liftoff	exon	133490427	133490846	.	+	.	ID=exon-NM_001370651.1-1;Parent=rna-NM_001370651.1;Dbxref=GeneID:22704,GenBank:NM_001370651.1,MGI:MGI:99192;gbkey=mRNA;gene=Zfp46;product=zinc finger protein 46%2C transcript variant 3;transcript_id=NM_001370651.1;extra_copy_number=0
CM058244.1	Liftoff	exon	133492183	133492237	.	+	.	ID=exon-NM_001370651.1-2;Parent=rna-NM_001370651.1;Dbxref=GeneID:22704,GenBank:NM_001370651.1,MGI:MGI:99192;gbkey=mRNA;gene=Zfp46;product=zinc finger protein 46%2C transcript variant 3;transcript_id=NM_001370651.1;extra_copy_number=0
CM058244.1	Liftoff	exon	133492937	133493063	.	+	.	ID=exon-NM_001370651.1-3;Parent=rna-NM_001370651.1;Dbxref=GeneID:22704,GenBank:NM_001370651.1,MGI:MGI:99192;gbkey=mRNA;gene=Zfp46;product=zinc finger protein 46%2C transcript variant 3;transcript_id=NM_001370651.1;extra_copy_number=0
CM058244.1	Liftoff	exon	133495913	133499977	.	+	.	ID=exon-NM_001370651.1-4;Parent=rna-NM_001370651.1;Dbxref=GeneID:22704,GenBank:NM_001370651.1,MGI:MGI:99192;gbkey=mRNA;gene=Zfp46;product=zinc finger protein 46%2C transcript variant 3;transcript_id=NM_001370651.1;extra_copy_number=0
CM058244.1	Liftoff	CDS	133492205	133492237	.	+	.	ID=cds-NP_001357580.1;Parent=rna-NM_001370651.1;Dbxref=GeneID:22704,GenBank:NP_001357580.1,MGI:MGI:99192;Name=NP_001357580.1;Note=isoform 2 is encoded by transcript variant 3;gbkey=CDS;gene=Zfp46;product=zinc finger protein 436 isoform 2;protein_id=NP_001357580.1;extra_copy_number=0
CM058244.1	Liftoff	CDS	133492937	133493063	.	+	.	ID=cds-NP_001357580.1;Parent=rna-NM_001370651.1;Dbxref=GeneID:22704,GenBank:NP_001357580.1,MGI:MGI:99192;Name=NP_001357580.1;Note=isoform 2 is encoded by transcript variant 3;gbkey=CDS;gene=Zfp46;product=zinc finger protein 436 isoform 2;protein_id=NP_001357580.1;extra_copy_number=0
CM058244.1	Liftoff	CDS	133495913	133497165	.	+	.	ID=cds-NP_001357580.1;Parent=rna-NM_001370651.1;Dbxref=GeneID:22704,GenBank:NP_001357580.1,MGI:MGI:99192;Name=NP_001357580.1;Note=isoform 2 is encoded by transcript variant 3;gbkey=CDS;gene=Zfp46;product=zinc finger protein 436 isoform 2;protein_id=NP_001357580.1;extra_copy_number=0
CM058244.1	Liftoff	mRNA	133491823	133499977	.	+	.	ID=rna-NM_009557.4;Parent=gene-Zfp46;Dbxref=GeneID:22704,GenBank:NM_009557.4,MGI:MGI:99192;Name=NM_009557.4;gbkey=mRNA;gene=Zfp46;product=zinc finger protein 46%2C transcript variant 2;tag=RefSeq Select;transcript_id=NM_009557.4;matches_ref_protein=True;valid_ORF=True;extra_copy_number=0
CM058244.1	Liftoff	exon	133491823	133492237	.	+	.	ID=exon-NM_009557.4-1;Parent=rna-NM_009557.4;Dbxref=GeneID:22704,GenBank:NM_009557.4,MGI:MGI:99192;gbkey=mRNA;gene=Zfp46;product=zinc finger protein 46%2C transcript variant 2;tag=RefSeq Select;transcript_id=NM_009557.4;extra_copy_number=0
CM058244.1	Liftoff	exon	133492820	133493063	.	+	.	ID=exon-NM_009557.4-2;Parent=rna-NM_009557.4;Dbxref=GeneID:22704,GenBank:NM_009557.4,MGI:MGI:99192;gbkey=mRNA;gene=Zfp46;product=zinc finger protein 46%2C transcript variant 2;tag=RefSeq Select;transcript_id=NM_009557.4;extra_copy_number=0
CM058244.1	Liftoff	exon	133495913	133499977	.	+	.	ID=exon-NM_009557.4-3;Parent=rna-NM_009557.4;Dbxref=GeneID:22704,GenBank:NM_009557.4,MGI:MGI:99192;gbkey=mRNA;gene=Zfp46;product=zinc finger protein 46%2C transcript variant 2;tag=RefSeq Select;transcript_id=NM_009557.4;extra_copy_number=0
CM058244.1	Liftoff	CDS	133492958	133493063	.	+	.	ID=cds-NP_033583.2;Parent=rna-NM_009557.4;Dbxref=CCDS:CCDS18804.1,GeneID:22704,GenBank:NP_033583.2,MGI:MGI:99192;Name=NP_033583.2;Note=isoform 1 is encoded by transcript variant 2;gbkey=CDS;gene=Zfp46;product=zinc finger protein 436 isoform 1;protein_id=NP_033583.2;tag=RefSeq Select;extra_copy_number=0
CM058244.1	Liftoff	CDS	133495913	133497165	.	+	.	ID=cds-NP_033583.2;Parent=rna-NM_009557.4;Dbxref=CCDS:CCDS18804.1,GeneID:22704,GenBank:NP_033583.2,MGI:MGI:99192;Name=NP_033583.2;Note=isoform 1 is encoded by transcript variant 2;gbkey=CDS;gene=Zfp46;product=zinc finger protein 436 isoform 1;protein_id=NP_033583.2;tag=RefSeq Select;extra_copy_number=0
CM058244.1	Liftoff	match	133516461	133516844	.	+	.	ID=2716ea87-2550-4b4d-a8ad-6cc782963f43;Target=NG_150841.1 1 384 +;assembly_bases_aln=384;assembly_bases_seq=384;bit_score=715.683;blast_aligner=1;blast_score=384;common_component=0;e_value=0;filter_score=0;for_remapping=2;gap_count=0;hsp_percent_coverage=100;matchable_bases=384;matched_bases=384;num_ident=384;num_mismatch=0;pct_coverage=100;pct_coverage_hiqual=100;pct_identity_gap=100;pct_identity_gapopen_only=100;pct_identity_ungap=100;rank=1;weighted_identity=1;coverage=1.0;sequence_ID=0.981;extra_copy_number=0;copy_num_ID=2716ea87-2550-4b4d-a8ad-6cc782963f43_0
CM058244.1	Liftoff	enhancer	133516561	133516744	.	.	.	ID=id-GeneID:128925121;Dbxref=GeneID:128925121;Note=cis-regulatory module chr4:135866338-135866521 (MGSCv37/mm9 assembly coordinates);experiment=EXISTENCE:reporter gene assay evidence [ECO:0000049][PMID:25872643];function=activates a minimal SCP1 promoter by CapStarr-seq with weak activity in P5424 T cells and NIH3T3 fibroblasts {active_cell/tissue: P5424 T cell | NIH3T3};gbkey=regulatory;regulatory_class=enhancer;coverage=1.0;sequence_ID=0.983;extra_copy_number=0;copy_num_ID=id-GeneID:128925121_0
CM058244.1	Liftoff	biological_region	133516561	133516744	.	+	.	ID=id-GeneID:128925121-2;Dbxref=GeneID:128925121;Name=biological region;gbkey=Region;standard_name=CapStarr-seq enhancer MGSCv37_chr4:135866338-135866521;coverage=1.0;sequence_ID=0.983;extra_copy_number=0;copy_num_ID=id-GeneID:128925121-2_0
CM058244.1	Liftoff	gene	133517057	133567106	.	+	.	ID=gene-Hnrnpr;Dbxref=GeneID:74326,MGI:MGI:1891692;Name=Hnrnpr;description=heterogeneous nuclear ribonucleoprotein R;gbkey=Gene;gene=Hnrnpr;gene_biotype=protein_coding;gene_synonym=2610003J05Rik,2610528B01Rik,Hnrpr;coverage=0.999;sequence_ID=0.987;valid_ORFs=19;extra_copy_number=0;copy_num_ID=gene-Hnrnpr_0
CM058244.1	Liftoff	mRNA	133517057	133553020	.	+	.	ID=rna-XM_006539228.5;Parent=gene-Hnrnpr;Dbxref=GeneID:74326,GenBank:XM_006539228.5,MGI:MGI:1891692;Name=XM_006539228.5;gbkey=mRNA;gene=Hnrnpr;model_evidence=Supporting evidence includes similarity to: 15 mRNAs%2C 22 ESTs%2C 3823 long SRA reads%2C and 100%25 coverage of the annotated genomic feature by RNAseq alignments%2C including 46 samples with support for all annotated introns;product=heterogeneous nuclear ribonucleoprotein R%2C transcript variant X15;transcript_id=XM_006539228.5;matches_ref_protein=True;valid_ORF=True;extra_copy_number=0
CM058244.1	Liftoff	exon	133517057	133517228	.	+	.	ID=exon-XM_006539228.5-1;Parent=rna-XM_006539228.5;Dbxref=GeneID:74326,GenBank:XM_006539228.5,MGI:MGI:1891692;gbkey=mRNA;gene=Hnrnpr;product=heterogeneous nuclear ribonucleoprotein R%2C transcript variant X15;transcript_id=XM_006539228.5;extra_copy_number=0
CM058244.1	Liftoff	exon	133522504	133522622	.	+	.	ID=exon-XM_006539228.5-2;Parent=rna-XM_006539228.5;Dbxref=GeneID:74326,GenBank:XM_006539228.5,MGI:MGI:1891692;gbkey=mRNA;gene=Hnrnpr;product=heterogeneous nuclear ribonucleoprotein R%2C transcript variant X15;transcript_id=XM_006539228.5;extra_copy_number=0
CM058244.1	Liftoff	exon	133523235	133523342	.	+	.	ID=exon-XM_006539228.5-3;Parent=rna-XM_006539228.5;Dbxref=GeneID:74326,GenBank:XM_006539228.5,MGI:MGI:1891692;gbkey=mRNA;gene=Hnrnpr;product=heterogeneous nuclear ribonucleoprotein R%2C transcript variant X15;transcript_id=XM_006539228.5;extra_copy_number=0
CM058244.1	Liftoff	exon	133525522	133525635	.	+	.	ID=exon-XM_006539228.5-4;Parent=rna-XM_006539228.5;Dbxref=GeneID:74326,GenBank:XM_006539228.5,MGI:MGI:1891692;gbkey=mRNA;gene=Hnrnpr;product=heterogeneous nuclear ribonucleoprotein R%2C transcript variant X15;transcript_id=XM_006539228.5;extra_copy_number=0
CM058244.1	Liftoff	exon	133534404	133534580	.	+	.	ID=exon-XM_006539228.5-5;Parent=rna-XM_006539228.5;Dbxref=GeneID:74326,GenBank:XM_006539228.5,MGI:MGI:1891692;gbkey=mRNA;gene=Hnrnpr;product=heterogeneous nuclear ribonucleoprotein R%2C transcript variant X15;transcript_id=XM_006539228.5;extra_copy_number=0
CM058244.1	Liftoff	exon	133536509	133536644	.	+	.	ID=exon-XM_006539228.5-6;Parent=rna-XM_006539228.5;Dbxref=GeneID:74326,GenBank:XM_006539228.5,MGI:MGI:1891692;gbkey=mRNA;gene=Hnrnpr;product=heterogeneous nuclear ribonucleoprotein R%2C transcript variant X15;transcript_id=XM_006539228.5;extra_copy_number=0
CM058244.1	Liftoff	exon	133539538	133539752	.	+	.	ID=exon-XM_006539228.5-7;Parent=rna-XM_006539228.5;Dbxref=GeneID:74326,GenBank:XM_006539228.5,MGI:MGI:1891692;gbkey=mRNA;gene=Hnrnpr;product=heterogeneous nuclear ribonucleoprotein R%2C transcript variant X15;transcript_id=XM_006539228.5;extra_copy_number=0
CM058244.1	Liftoff	exon	133543249	133543398	.	+	.	ID=exon-XM_006539228.5-8;Parent=rna-XM_006539228.5;Dbxref=GeneID:74326,GenBank:XM_006539228.5,MGI:MGI:1891692;gbkey=mRNA;gene=Hnrnpr;product=heterogeneous nuclear ribonucleoprotein R%2C transcript variant X15;transcript_id=XM_006539228.5;extra_copy_number=0
CM058244.1	Liftoff	exon	133546176	133546297	.	+	.	ID=exon-XM_006539228.5-9;Parent=rna-XM_006539228.5;Dbxref=GeneID:74326,GenBank:XM_006539228.5,MGI:MGI:1891692;gbkey=mRNA;gene=Hnrnpr;product=heterogeneous nuclear ribonucleoprotein R%2C transcript variant X15;transcript_id=XM_006539228.5;extra_copy_number=0
CM058244.1	Liftoff	exon	133546419	133553020	.	+	.	ID=exon-XM_006539228.5-10;Parent=rna-XM_006539228.5;Dbxref=GeneID:74326,GenBank:XM_006539228.5,MGI:MGI:1891692;gbkey=mRNA;gene=Hnrnpr;product=heterogeneous nuclear ribonucleoprotein R%2C transcript variant X15;transcript_id=XM_006539228.5;extra_copy_number=0
CM058244.1	Liftoff	CDS	133523262	133523342	.	+	.	ID=cds-XP_006539291.1;Parent=rna-XM_006539228.5;Dbxref=GeneID:74326,GenBank:XP_006539291.1,MGI:MGI:1891692;Name=XP_006539291.1;gbkey=CDS;gene=Hnrnpr;product=heterogeneous nuclear ribonucleoprotein R isoform X3;protein_id=XP_006539291.1;extra_copy_number=0
CM058244.1	Liftoff	CDS	133525522	133525635	.	+	.	ID=cds-XP_006539291.1;Parent=rna-XM_006539228.5;Dbxref=GeneID:74326,GenBank:XP_006539291.1,MGI:MGI:1891692;Name=XP_006539291.1;gbkey=CDS;gene=Hnrnpr;product=heterogeneous nuclear ribonucleoprotein R isoform X3;protein_id=XP_006539291.1;extra_copy_number=0
CM058244.1	Liftoff	CDS	133534404	133534580	.	+	.	ID=cds-XP_006539291.1;Parent=rna-XM_006539228.5;Dbxref=GeneID:74326,GenBank:XP_006539291.1,MGI:MGI:1891692;Name=XP_006539291.1;gbkey=CDS;gene=Hnrnpr;product=heterogeneous nuclear ribonucleoprotein R isoform X3;protein_id=XP_006539291.1;extra_copy_number=0
CM058244.1	Liftoff	CDS	133536509	133536644	.	+	.	ID=cds-XP_006539291.1;Parent=rna-XM_006539228.5;Dbxref=GeneID:74326,GenBank:XP_006539291.1,MGI:MGI:1891692;Name=XP_006539291.1;gbkey=CDS;gene=Hnrnpr;product=heterogeneous nuclear ribonucleoprotein R isoform X3;protein_id=XP_006539291.1;extra_copy_number=0
CM058244.1	Liftoff	CDS	133539538	133539752	.	+	.	ID=cds-XP_006539291.1;Parent=rna-XM_006539228.5;Dbxref=GeneID:74326,GenBank:XP_006539291.1,MGI:MGI:1891692;Name=XP_006539291.1;gbkey=CDS;gene=Hnrnpr;product=heterogeneous nuclear ribonucleoprotein R isoform X3;protein_id=XP_006539291.1;extra_copy_number=0
CM058244.1	Liftoff	CDS	133543249	133543398	.	+	.	ID=cds-XP_006539291.1;Parent=rna-XM_006539228.5;Dbxref=GeneID:74326,GenBank:XP_006539291.1,MGI:MGI:1891692;Name=XP_006539291.1;gbkey=CDS;gene=Hnrnpr;product=heterogeneous nuclear ribonucleoprotein R isoform X3;protein_id=XP_006539291.1;extra_copy_number=0
CM058244.1	Liftoff	CDS	133546176	133546297	.	+	.	ID=cds-XP_006539291.1;Parent=rna-XM_006539228.5;Dbxref=GeneID:74326,GenBank:XP_006539291.1,MGI:MGI:1891692;Name=XP_006539291.1;gbkey=CDS;gene=Hnrnpr;product=heterogeneous nuclear ribonucleoprotein R isoform X3;protein_id=XP_006539291.1;extra_copy_number=0
CM058244.1	Liftoff	CDS	133546419	133547028	.	+	.	ID=cds-XP_006539291.1;Parent=rna-XM_006539228.5;Dbxref=GeneID:74326,GenBank:XP_006539291.1,MGI:MGI:1891692;Name=XP_006539291.1;gbkey=CDS;gene=Hnrnpr;product=heterogeneous nuclear ribonucleoprotein R isoform X3;protein_id=XP_006539291.1;extra_copy_number=0
CM058244.1	Liftoff	mRNA	133517080	133553020	.	+	.	ID=rna-NM_001277121.1;Parent=gene-Hnrnpr;Dbxref=GeneID:74326,GenBank:NM_001277121.1,MGI:MGI:1891692;Name=NM_001277121.1;gbkey=mRNA;gene=Hnrnpr;product=heterogeneous nuclear ribonucleoprotein R%2C transcript variant 2;tag=RefSeq Select;transcript_id=NM_001277121.1;matches_ref_protein=True;valid_ORF=True;extra_copy_number=0
CM058244.1	Liftoff	exon	133517080	133517228	.	+	.	ID=exon-NM_001277121.1-1;Parent=rna-NM_001277121.1;Dbxref=GeneID:74326,GenBank:NM_001277121.1,MGI:MGI:1891692;gbkey=mRNA;gene=Hnrnpr;product=heterogeneous nuclear ribonucleoprotein R%2C transcript variant 2;tag=RefSeq Select;transcript_id=NM_001277121.1;extra_copy_number=0
CM058244.1	Liftoff	exon	133520228	133520393	.	+	.	ID=exon-NM_001277121.1-2;Parent=rna-NM_001277121.1;Dbxref=GeneID:74326,GenBank:NM_001277121.1,MGI:MGI:1891692;gbkey=mRNA;gene=Hnrnpr;product=heterogeneous nuclear ribonucleoprotein R%2C transcript variant 2;tag=RefSeq Select;transcript_id=NM_001277121.1;extra_copy_number=0
CM058244.1	Liftoff	exon	133522504	133522622	.	+	.	ID=exon-NM_001277121.1-3;Parent=rna-NM_001277121.1;Dbxref=GeneID:74326,GenBank:NM_001277121.1,MGI:MGI:1891692;gbkey=mRNA;gene=Hnrnpr;product=heterogeneous nuclear ribonucleoprotein R%2C transcript variant 2;tag=RefSeq Select;transcript_id=NM_001277121.1;extra_copy_number=0
CM058244.1	Liftoff	exon	133523235	133523342	.	+	.	ID=exon-NM_001277121.1-4;Parent=rna-NM_001277121.1;Dbxref=GeneID:74326,GenBank:NM_001277121.1,MGI:MGI:1891692;gbkey=mRNA;gene=Hnrnpr;product=heterogeneous nuclear ribonucleoprotein R%2C transcript variant 2;tag=RefSeq Select;transcript_id=NM_001277121.1;extra_copy_number=0
CM058244.1	Liftoff	exon	133525522	133525635	.	+	.	ID=exon-NM_001277121.1-5;Parent=rna-NM_001277121.1;Dbxref=GeneID:74326,GenBank:NM_001277121.1,MGI:MGI:1891692;gbkey=mRNA;gene=Hnrnpr;product=heterogeneous nuclear ribonucleoprotein R%2C transcript variant 2;tag=RefSeq Select;transcript_id=NM_001277121.1;extra_copy_number=0
CM058244.1	Liftoff	exon	133534404	133534580	.	+	.	ID=exon-NM_001277121.1-6;Parent=rna-NM_001277121.1;Dbxref=GeneID:74326,GenBank:NM_001277121.1,MGI:MGI:1891692;gbkey=mRNA;gene=Hnrnpr;product=heterogeneous nuclear ribonucleoprotein R%2C transcript variant 2;tag=RefSeq Select;transcript_id=NM_001277121.1;extra_copy_number=0
CM058244.1	Liftoff	exon	133536509	133536644	.	+	.	ID=exon-NM_001277121.1-7;Parent=rna-NM_001277121.1;Dbxref=GeneID:74326,GenBank:NM_001277121.1,MGI:MGI:1891692;gbkey=mRNA;gene=Hnrnpr;product=heterogeneous nuclear ribonucleoprotein R%2C transcript variant 2;tag=RefSeq Select;transcript_id=NM_001277121.1;extra_copy_number=0
CM058244.1	Liftoff	exon	133539547	133539752	.	+	.	ID=exon-NM_001277121.1-8;Parent=rna-NM_001277121.1;Dbxref=GeneID:74326,GenBank:NM_001277121.1,MGI:MGI:1891692;gbkey=mRNA;gene=Hnrnpr;product=heterogeneous nuclear ribonucleoprotein R%2C transcript variant 2;tag=RefSeq Select;transcript_id=NM_001277121.1;extra_copy_number=0
CM058244.1	Liftoff	exon	133543249	133543398	.	+	.	ID=exon-NM_001277121.1-9;Parent=rna-NM_001277121.1;Dbxref=GeneID:74326,GenBank:NM_001277121.1,MGI:MGI:1891692;gbkey=mRNA;gene=Hnrnpr;product=heterogeneous nuclear ribonucleoprotein R%2C transcript variant 2;tag=RefSeq Select;transcript_id=NM_001277121.1;extra_copy_number=0
CM058244.1	Liftoff	exon	133546176	133546297	.	+	.	ID=exon-NM_001277121.1-10;Parent=rna-NM_001277121.1;Dbxref=GeneID:74326,GenBank:NM_001277121.1,MGI:MGI:1891692;gbkey=mRNA;gene=Hnrnpr;product=heterogeneous nuclear ribonucleoprotein R%2C transcript variant 2;tag=RefSeq Select;transcript_id=NM_001277121.1;extra_copy_number=0
CM058244.1	Liftoff	exon	133546419	133553020	.	+	.	ID=exon-NM_001277121.1-11;Parent=rna-NM_001277121.1;Dbxref=GeneID:74326,GenBank:NM_001277121.1,MGI:MGI:1891692;gbkey=mRNA;gene=Hnrnpr;product=heterogeneous nuclear ribonucleoprotein R%2C transcript variant 2;tag=RefSeq Select;transcript_id=NM_001277121.1;extra_copy_number=0
CM058244.1	Liftoff	CDS	133520237	133520393	.	+	.	ID=cds-NP_001264050.1;Parent=rna-NM_001277121.1;Dbxref=CCDS:CCDS18805.1,GeneID:74326,GenBank:NP_001264050.1,MGI:MGI:1891692;Name=NP_001264050.1;Note=isoform a is encoded by transcript variant 2;gbkey=CDS;gene=Hnrnpr;product=heterogeneous nuclear ribonucleoprotein R isoform a;protein_id=NP_001264050.1;tag=RefSeq Select;extra_copy_number=0
CM058244.1	Liftoff	CDS	133522504	133522622	.	+	.	ID=cds-NP_001264050.1;Parent=rna-NM_001277121.1;Dbxref=CCDS:CCDS18805.1,GeneID:74326,GenBank:NP_001264050.1,MGI:MGI:1891692;Name=NP_001264050.1;Note=isoform a is encoded by transcript variant 2;gbkey=CDS;gene=Hnrnpr;product=heterogeneous nuclear ribonucleoprotein R isoform a;protein_id=NP_001264050.1;tag=RefSeq Select;extra_copy_number=0
CM058244.1	Liftoff	CDS	133523235	133523342	.	+	.	ID=cds-NP_001264050.1;Parent=rna-NM_001277121.1;Dbxref=CCDS:CCDS18805.1,GeneID:74326,GenBank:NP_001264050.1,MGI:MGI:1891692;Name=NP_001264050.1;Note=isoform a is encoded by transcript variant 2;gbkey=CDS;gene=Hnrnpr;product=heterogeneous nuclear ribonucleoprotein R isoform a;protein_id=NP_001264050.1;tag=RefSeq Select;extra_copy_number=0
CM058244.1	Liftoff	CDS	133525522	133525635	.	+	.	ID=cds-NP_001264050.1;Parent=rna-NM_001277121.1;Dbxref=CCDS:CCDS18805.1,GeneID:74326,GenBank:NP_001264050.1,MGI:MGI:1891692;Name=NP_001264050.1;Note=isoform a is encoded by transcript variant 2;gbkey=CDS;gene=Hnrnpr;product=heterogeneous nuclear ribonucleoprotein R isoform a;protein_id=NP_001264050.1;tag=RefSeq Select;extra_copy_number=0
CM058244.1	Liftoff	CDS	133534404	133534580	.	+	.	ID=cds-NP_001264050.1;Parent=rna-NM_001277121.1;Dbxref=CCDS:CCDS18805.1,GeneID:74326,GenBank:NP_001264050.1,MGI:MGI:1891692;Name=NP_001264050.1;Note=isoform a is encoded by transcript variant 2;gbkey=CDS;gene=Hnrnpr;product=heterogeneous nuclear ribonucleoprotein R isoform a;protein_id=NP_001264050.1;tag=RefSeq Select;extra_copy_number=0
CM058244.1	Liftoff	CDS	133536509	133536644	.	+	.	ID=cds-NP_001264050.1;Parent=rna-NM_001277121.1;Dbxref=CCDS:CCDS18805.1,GeneID:74326,GenBank:NP_001264050.1,MGI:MGI:1891692;Name=NP_001264050.1;Note=isoform a is encoded by transcript variant 2;gbkey=CDS;gene=Hnrnpr;product=heterogeneous nuclear ribonucleoprotein R isoform a;protein_id=NP_001264050.1;tag=RefSeq Select;extra_copy_number=0
CM058244.1	Liftoff	CDS	133539547	133539752	.	+	.	ID=cds-NP_001264050.1;Parent=rna-NM_001277121.1;Dbxref=CCDS:CCDS18805.1,GeneID:74326,GenBank:NP_001264050.1,MGI:MGI:1891692;Name=NP_001264050.1;Note=isoform a is encoded by transcript variant 2;gbkey=CDS;gene=Hnrnpr;product=heterogeneous nuclear ribonucleoprotein R isoform a;protein_id=NP_001264050.1;tag=RefSeq Select;extra_copy_number=0
CM058244.1	Liftoff	CDS	133543249	133543398	.	+	.	ID=cds-NP_001264050.1;Parent=rna-NM_001277121.1;Dbxref=CCDS:CCDS18805.1,GeneID:74326,GenBank:NP_001264050.1,MGI:MGI:1891692;Name=NP_001264050.1;Note=isoform a is encoded by transcript variant 2;gbkey=CDS;gene=Hnrnpr;product=heterogeneous nuclear ribonucleoprotein R isoform a;protein_id=NP_001264050.1;tag=RefSeq Select;extra_copy_number=0
CM058244.1	Liftoff	CDS	133546176	133546297	.	+	.	ID=cds-NP_001264050.1;Parent=rna-NM_001277121.1;Dbxref=CCDS:CCDS18805.1,GeneID:74326,GenBank:NP_001264050.1,MGI:MGI:1891692;Name=NP_001264050.1;Note=isoform a is encoded by transcript variant 2;gbkey=CDS;gene=Hnrnpr;product=heterogeneous nuclear ribonucleoprotein R isoform a;protein_id=NP_001264050.1;tag=RefSeq Select;extra_copy_number=0
CM058244.1	Liftoff	CDS	133546419	133547028	.	+	.	ID=cds-NP_001264050.1;Parent=rna-NM_001277121.1;Dbxref=CCDS:CCDS18805.1,GeneID:74326,GenBank:NP_001264050.1,MGI:MGI:1891692;Name=NP_001264050.1;Note=isoform a is encoded by transcript variant 2;gbkey=CDS;gene=Hnrnpr;product=heterogeneous nuclear ribonucleoprotein R isoform a;protein_id=NP_001264050.1;tag=RefSeq Select;extra_copy_number=0
CM058244.1	Liftoff	mRNA	133517080	133553020	.	+	.	ID=rna-NM_001277122.1;Parent=gene-Hnrnpr;Dbxref=GeneID:74326,GenBank:NM_001277122.1,MGI:MGI:1891692;Name=NM_001277122.1;gbkey=mRNA;gene=Hnrnpr;product=heterogeneous nuclear ribonucleoprotein R%2C transcript variant 3;transcript_id=NM_001277122.1;matches_ref_protein=True;valid_ORF=True;extra_copy_number=0
CM058244.1	Liftoff	exon	133517080	133517228	.	+	.	ID=exon-NM_001277122.1-1;Parent=rna-NM_001277122.1;Dbxref=GeneID:74326,GenBank:NM_001277122.1,MGI:MGI:1891692;gbkey=mRNA;gene=Hnrnpr;product=heterogeneous nuclear ribonucleoprotein R%2C transcript variant 3;transcript_id=NM_001277122.1;extra_copy_number=0
CM058244.1	Liftoff	exon	133522504	133522627	.	+	.	ID=exon-NM_001277122.1-2;Parent=rna-NM_001277122.1;Dbxref=GeneID:74326,GenBank:NM_001277122.1,MGI:MGI:1891692;gbkey=mRNA;gene=Hnrnpr;product=heterogeneous nuclear ribonucleoprotein R%2C transcript variant 3;transcript_id=NM_001277122.1;extra_copy_number=0
CM058244.1	Liftoff	exon	133523235	133523342	.	+	.	ID=exon-NM_001277122.1-3;Parent=rna-NM_001277122.1;Dbxref=GeneID:74326,GenBank:NM_001277122.1,MGI:MGI:1891692;gbkey=mRNA;gene=Hnrnpr;product=heterogeneous nuclear ribonucleoprotein R%2C transcript variant 3;transcript_id=NM_001277122.1;extra_copy_number=0
CM058244.1	Liftoff	exon	133525522	133525635	.	+	.	ID=exon-NM_001277122.1-4;Parent=rna-NM_001277122.1;Dbxref=GeneID:74326,GenBank:NM_001277122.1,MGI:MGI:1891692;gbkey=mRNA;gene=Hnrnpr;product=heterogeneous nuclear ribonucleoprotein R%2C transcript variant 3;transcript_id=NM_001277122.1;extra_copy_number=0
CM058244.1	Liftoff	exon	133534404	133534580	.	+	.	ID=exon-NM_001277122.1-5;Parent=rna-NM_001277122.1;Dbxref=GeneID:74326,GenBank:NM_001277122.1,MGI:MGI:1891692;gbkey=mRNA;gene=Hnrnpr;product=heterogeneous nuclear ribonucleoprotein R%2C transcript variant 3;transcript_id=NM_001277122.1;extra_copy_number=0
CM058244.1	Liftoff	exon	133536509	133536644	.	+	.	ID=exon-NM_001277122.1-6;Parent=rna-NM_001277122.1;Dbxref=GeneID:74326,GenBank:NM_001277122.1,MGI:MGI:1891692;gbkey=mRNA;gene=Hnrnpr;product=heterogeneous nuclear ribonucleoprotein R%2C transcript variant 3;transcript_id=NM_001277122.1;extra_copy_number=0
CM058244.1	Liftoff	exon	133539547	133539752	.	+	.	ID=exon-NM_001277122.1-7;Parent=rna-NM_001277122.1;Dbxref=GeneID:74326,GenBank:NM_001277122.1,MGI:MGI:1891692;gbkey=mRNA;gene=Hnrnpr;product=heterogeneous nuclear ribonucleoprotein R%2C transcript variant 3;transcript_id=NM_001277122.1;extra_copy_number=0
CM058244.1	Liftoff	exon	133543249	133543398	.	+	.	ID=exon-NM_001277122.1-8;Parent=rna-NM_001277122.1;Dbxref=GeneID:74326,GenBank:NM_001277122.1,MGI:MGI:1891692;gbkey=mRNA;gene=Hnrnpr;product=heterogeneous nuclear ribonucleoprotein R%2C transcript variant 3;transcript_id=NM_001277122.1;extra_copy_number=0
CM058244.1	Liftoff	exon	133546176	133546297	.	+	.	ID=exon-NM_001277122.1-9;Parent=rna-NM_001277122.1;Dbxref=GeneID:74326,GenBank:NM_001277122.1,MGI:MGI:1891692;gbkey=mRNA;gene=Hnrnpr;product=heterogeneous nuclear ribonucleoprotein R%2C transcript variant 3;transcript_id=NM_001277122.1;extra_copy_number=0
CM058244.1	Liftoff	exon	133546419	133553020	.	+	.	ID=exon-NM_001277122.1-10;Parent=rna-NM_001277122.1;Dbxref=GeneID:74326,GenBank:NM_001277122.1,MGI:MGI:1891692;gbkey=mRNA;gene=Hnrnpr;product=heterogeneous nuclear ribonucleoprotein R%2C transcript variant 3;transcript_id=NM_001277122.1;extra_copy_number=0
CM058244.1	Liftoff	CDS	133523262	133523342	.	+	.	ID=cds-NP_001264051.1;Parent=rna-NM_001277122.1;Dbxref=CCDS:CCDS71495.1,GeneID:74326,GenBank:NP_001264051.1,MGI:MGI:1891692;Name=NP_001264051.1;Note=isoform b is encoded by transcript variant 3;gbkey=CDS;gene=Hnrnpr;product=heterogeneous nuclear ribonucleoprotein R isoform b;protein_id=NP_001264051.1;extra_copy_number=0
CM058244.1	Liftoff	CDS	133525522	133525635	.	+	.	ID=cds-NP_001264051.1;Parent=rna-NM_001277122.1;Dbxref=CCDS:CCDS71495.1,GeneID:74326,GenBank:NP_001264051.1,MGI:MGI:1891692;Name=NP_001264051.1;Note=isoform b is encoded by transcript variant 3;gbkey=CDS;gene=Hnrnpr;product=heterogeneous nuclear ribonucleoprotein R isoform b;protein_id=NP_001264051.1;extra_copy_number=0
CM058244.1	Liftoff	CDS	133534404	133534580	.	+	.	ID=cds-NP_001264051.1;Parent=rna-NM_001277122.1;Dbxref=CCDS:CCDS71495.1,GeneID:74326,GenBank:NP_001264051.1,MGI:MGI:1891692;Name=NP_001264051.1;Note=isoform b is encoded by transcript variant 3;gbkey=CDS;gene=Hnrnpr;product=heterogeneous nuclear ribonucleoprotein R isoform b;protein_id=NP_001264051.1;extra_copy_number=0
CM058244.1	Liftoff	CDS	133536509	133536644	.	+	.	ID=cds-NP_001264051.1;Parent=rna-NM_001277122.1;Dbxref=CCDS:CCDS71495.1,GeneID:74326,GenBank:NP_001264051.1,MGI:MGI:1891692;Name=NP_001264051.1;Note=isoform b is encoded by transcript variant 3;gbkey=CDS;gene=Hnrnpr;product=heterogeneous nuclear ribonucleoprotein R isoform b;protein_id=NP_001264051.1;extra_copy_number=0
CM058244.1	Liftoff	CDS	133539547	133539752	.	+	.	ID=cds-NP_001264051.1;Parent=rna-NM_001277122.1;Dbxref=CCDS:CCDS71495.1,GeneID:74326,GenBank:NP_001264051.1,MGI:MGI:1891692;Name=NP_001264051.1;Note=isoform b is encoded by transcript variant 3;gbkey=CDS;gene=Hnrnpr;product=heterogeneous nuclear ribonucleoprotein R isoform b;protein_id=NP_001264051.1;extra_copy_number=0
CM058244.1	Liftoff	CDS	133543249	133543398	.	+	.	ID=cds-NP_001264051.1;Parent=rna-NM_001277122.1;Dbxref=CCDS:CCDS71495.1,GeneID:74326,GenBank:NP_001264051.1,MGI:MGI:1891692;Name=NP_001264051.1;Note=isoform b is encoded by transcript variant 3;gbkey=CDS;gene=Hnrnpr;product=heterogeneous nuclear ribonucleoprotein R isoform b;protein_id=NP_001264051.1;extra_copy_number=0
CM058244.1	Liftoff	CDS	133546176	133546297	.	+	.	ID=cds-NP_001264051.1;Parent=rna-NM_001277122.1;Dbxref=CCDS:CCDS71495.1,GeneID:74326,GenBank:NP_001264051.1,MGI:MGI:1891692;Name=NP_001264051.1;Note=isoform b is encoded by transcript variant 3;gbkey=CDS;gene=Hnrnpr;product=heterogeneous nuclear ribonucleoprotein R isoform b;protein_id=NP_001264051.1;extra_copy_number=0
CM058244.1	Liftoff	CDS	133546419	133547028	.	+	.	ID=cds-NP_001264051.1;Parent=rna-NM_001277122.1;Dbxref=CCDS:CCDS71495.1,GeneID:74326,GenBank:NP_001264051.1,MGI:MGI:1891692;Name=NP_001264051.1;Note=isoform b is encoded by transcript variant 3;gbkey=CDS;gene=Hnrnpr;product=heterogeneous nuclear ribonucleoprotein R isoform b;protein_id=NP_001264051.1;extra_copy_number=0
CM058244.1	Liftoff	mRNA	133517080	133553020	.	+	.	ID=rna-NM_001277123.1;Parent=gene-Hnrnpr;Dbxref=GeneID:74326,GenBank:NM_001277123.1,MGI:MGI:1891692;Name=NM_001277123.1;gbkey=mRNA;gene=Hnrnpr;product=heterogeneous nuclear ribonucleoprotein R%2C transcript variant 4;transcript_id=NM_001277123.1;matches_ref_protein=True;valid_ORF=True;extra_copy_number=0
CM058244.1	Liftoff	exon	133517080	133517228	.	+	.	ID=exon-NM_001277123.1-1;Parent=rna-NM_001277123.1;Dbxref=GeneID:74326,GenBank:NM_001277123.1,MGI:MGI:1891692;gbkey=mRNA;gene=Hnrnpr;product=heterogeneous nuclear ribonucleoprotein R%2C transcript variant 4;transcript_id=NM_001277123.1;extra_copy_number=0
CM058244.1	Liftoff	exon	133522504	133522622	.	+	.	ID=exon-NM_001277123.1-2;Parent=rna-NM_001277123.1;Dbxref=GeneID:74326,GenBank:NM_001277123.1,MGI:MGI:1891692;gbkey=mRNA;gene=Hnrnpr;product=heterogeneous nuclear ribonucleoprotein R%2C transcript variant 4;transcript_id=NM_001277123.1;extra_copy_number=0
CM058244.1	Liftoff	exon	133523235	133523342	.	+	.	ID=exon-NM_001277123.1-3;Parent=rna-NM_001277123.1;Dbxref=GeneID:74326,GenBank:NM_001277123.1,MGI:MGI:1891692;gbkey=mRNA;gene=Hnrnpr;product=heterogeneous nuclear ribonucleoprotein R%2C transcript variant 4;transcript_id=NM_001277123.1;extra_copy_number=0
CM058244.1	Liftoff	exon	133525522	133525635	.	+	.	ID=exon-NM_001277123.1-4;Parent=rna-NM_001277123.1;Dbxref=GeneID:74326,GenBank:NM_001277123.1,MGI:MGI:1891692;gbkey=mRNA;gene=Hnrnpr;product=heterogeneous nuclear ribonucleoprotein R%2C transcript variant 4;transcript_id=NM_001277123.1;extra_copy_number=0
CM058244.1	Liftoff	exon	133534404	133534580	.	+	.	ID=exon-NM_001277123.1-5;Parent=rna-NM_001277123.1;Dbxref=GeneID:74326,GenBank:NM_001277123.1,MGI:MGI:1891692;gbkey=mRNA;gene=Hnrnpr;product=heterogeneous nuclear ribonucleoprotein R%2C transcript variant 4;transcript_id=NM_001277123.1;extra_copy_number=0
CM058244.1	Liftoff	exon	133536509	133536644	.	+	.	ID=exon-NM_001277123.1-6;Parent=rna-NM_001277123.1;Dbxref=GeneID:74326,GenBank:NM_001277123.1,MGI:MGI:1891692;gbkey=mRNA;gene=Hnrnpr;product=heterogeneous nuclear ribonucleoprotein R%2C transcript variant 4;transcript_id=NM_001277123.1;extra_copy_number=0
CM058244.1	Liftoff	exon	133539547	133539752	.	+	.	ID=exon-NM_001277123.1-7;Parent=rna-NM_001277123.1;Dbxref=GeneID:74326,GenBank:NM_001277123.1,MGI:MGI:1891692;gbkey=mRNA;gene=Hnrnpr;product=heterogeneous nuclear ribonucleoprotein R%2C transcript variant 4;transcript_id=NM_001277123.1;extra_copy_number=0
CM058244.1	Liftoff	exon	133543249	133543398	.	+	.	ID=exon-NM_001277123.1-8;Parent=rna-NM_001277123.1;Dbxref=GeneID:74326,GenBank:NM_001277123.1,MGI:MGI:1891692;gbkey=mRNA;gene=Hnrnpr;product=heterogeneous nuclear ribonucleoprotein R%2C transcript variant 4;transcript_id=NM_001277123.1;extra_copy_number=0
CM058244.1	Liftoff	exon	133546176	133546297	.	+	.	ID=exon-NM_001277123.1-9;Parent=rna-NM_001277123.1;Dbxref=GeneID:74326,GenBank:NM_001277123.1,MGI:MGI:1891692;gbkey=mRNA;gene=Hnrnpr;product=heterogeneous nuclear ribonucleoprotein R%2C transcript variant 4;transcript_id=NM_001277123.1;extra_copy_number=0
CM058244.1	Liftoff	exon	133546419	133553020	.	+	.	ID=exon-NM_001277123.1-10;Parent=rna-NM_001277123.1;Dbxref=GeneID:74326,GenBank:NM_001277123.1,MGI:MGI:1891692;gbkey=mRNA;gene=Hnrnpr;product=heterogeneous nuclear ribonucleoprotein R%2C transcript variant 4;transcript_id=NM_001277123.1;extra_copy_number=0
CM058244.1	Liftoff	CDS	133523262	133523342	.	+	.	ID=cds-NP_001264052.1;Parent=rna-NM_001277123.1;Dbxref=CCDS:CCDS71495.1,GeneID:74326,GenBank:NP_001264052.1,MGI:MGI:1891692;Name=NP_001264052.1;Note=isoform b is encoded by transcript variant 4;gbkey=CDS;gene=Hnrnpr;product=heterogeneous nuclear ribonucleoprotein R isoform b;protein_id=NP_001264052.1;extra_copy_number=0
CM058244.1	Liftoff	CDS	133525522	133525635	.	+	.	ID=cds-NP_001264052.1;Parent=rna-NM_001277123.1;Dbxref=CCDS:CCDS71495.1,GeneID:74326,GenBank:NP_001264052.1,MGI:MGI:1891692;Name=NP_001264052.1;Note=isoform b is encoded by transcript variant 4;gbkey=CDS;gene=Hnrnpr;product=heterogeneous nuclear ribonucleoprotein R isoform b;protein_id=NP_001264052.1;extra_copy_number=0
CM058244.1	Liftoff	CDS	133534404	133534580	.	+	.	ID=cds-NP_001264052.1;Parent=rna-NM_001277123.1;Dbxref=CCDS:CCDS71495.1,GeneID:74326,GenBank:NP_001264052.1,MGI:MGI:1891692;Name=NP_001264052.1;Note=isoform b is encoded by transcript variant 4;gbkey=CDS;gene=Hnrnpr;product=heterogeneous nuclear ribonucleoprotein R isoform b;protein_id=NP_001264052.1;extra_copy_number=0
CM058244.1	Liftoff	CDS	133536509	133536644	.	+	.	ID=cds-NP_001264052.1;Parent=rna-NM_001277123.1;Dbxref=CCDS:CCDS71495.1,GeneID:74326,GenBank:NP_001264052.1,MGI:MGI:1891692;Name=NP_001264052.1;Note=isoform b is encoded by transcript variant 4;gbkey=CDS;gene=Hnrnpr;product=heterogeneous nuclear ribonucleoprotein R isoform b;protein_id=NP_001264052.1;extra_copy_number=0
CM058244.1	Liftoff	CDS	133539547	133539752	.	+	.	ID=cds-NP_001264052.1;Parent=rna-NM_001277123.1;Dbxref=CCDS:CCDS71495.1,GeneID:74326,GenBank:NP_001264052.1,MGI:MGI:1891692;Name=NP_001264052.1;Note=isoform b is encoded by transcript variant 4;gbkey=CDS;gene=Hnrnpr;product=heterogeneous nuclear ribonucleoprotein R isoform b;protein_id=NP_001264052.1;extra_copy_number=0
CM058244.1	Liftoff	CDS	133543249	133543398	.	+	.	ID=cds-NP_001264052.1;Parent=rna-NM_001277123.1;Dbxref=CCDS:CCDS71495.1,GeneID:74326,GenBank:NP_001264052.1,MGI:MGI:1891692;Name=NP_001264052.1;Note=isoform b is encoded by transcript variant 4;gbkey=CDS;gene=Hnrnpr;product=heterogeneous nuclear ribonucleoprotein R isoform b;protein_id=NP_001264052.1;extra_copy_number=0
CM058244.1	Liftoff	CDS	133546176	133546297	.	+	.	ID=cds-NP_001264052.1;Parent=rna-NM_001277123.1;Dbxref=CCDS:CCDS71495.1,GeneID:74326,GenBank:NP_001264052.1,MGI:MGI:1891692;Name=NP_001264052.1;Note=isoform b is encoded by transcript variant 4;gbkey=CDS;gene=Hnrnpr;product=heterogeneous nuclear ribonucleoprotein R isoform b;protein_id=NP_001264052.1;extra_copy_number=0
CM058244.1	Liftoff	CDS	133546419	133547028	.	+	.	ID=cds-NP_001264052.1;Parent=rna-NM_001277123.1;Dbxref=CCDS:CCDS71495.1,GeneID:74326,GenBank:NP_001264052.1,MGI:MGI:1891692;Name=NP_001264052.1;Note=isoform b is encoded by transcript variant 4;gbkey=CDS;gene=Hnrnpr;product=heterogeneous nuclear ribonucleoprotein R isoform b;protein_id=NP_001264052.1;extra_copy_number=0
CM058244.1	Liftoff	mRNA	133517080	133553020	.	+	.	ID=rna-NM_028871.2;Parent=gene-Hnrnpr;Dbxref=GeneID:74326,GenBank:NM_028871.2,MGI:MGI:1891692;Name=NM_028871.2;gbkey=mRNA;gene=Hnrnpr;product=heterogeneous nuclear ribonucleoprotein R%2C transcript variant 1;transcript_id=NM_028871.2;matches_ref_protein=True;valid_ORF=True;extra_copy_number=0
CM058244.1	Liftoff	exon	133517080	133517228	.	+	.	ID=exon-NM_028871.2-1;Parent=rna-NM_028871.2;Dbxref=GeneID:74326,GenBank:NM_028871.2,MGI:MGI:1891692;gbkey=mRNA;gene=Hnrnpr;product=heterogeneous nuclear ribonucleoprotein R%2C transcript variant 1;transcript_id=NM_028871.2;extra_copy_number=0
CM058244.1	Liftoff	exon	133520225	133520393	.	+	.	ID=exon-NM_028871.2-2;Parent=rna-NM_028871.2;Dbxref=GeneID:74326,GenBank:NM_028871.2,MGI:MGI:1891692;gbkey=mRNA;gene=Hnrnpr;product=heterogeneous nuclear ribonucleoprotein R%2C transcript variant 1;transcript_id=NM_028871.2;extra_copy_number=0
CM058244.1	Liftoff	exon	133522504	133522622	.	+	.	ID=exon-NM_028871.2-3;Parent=rna-NM_028871.2;Dbxref=GeneID:74326,GenBank:NM_028871.2,MGI:MGI:1891692;gbkey=mRNA;gene=Hnrnpr;product=heterogeneous nuclear ribonucleoprotein R%2C transcript variant 1;transcript_id=NM_028871.2;extra_copy_number=0
CM058244.1	Liftoff	exon	133523235	133523342	.	+	.	ID=exon-NM_028871.2-4;Parent=rna-NM_028871.2;Dbxref=GeneID:74326,GenBank:NM_028871.2,MGI:MGI:1891692;gbkey=mRNA;gene=Hnrnpr;product=heterogeneous nuclear ribonucleoprotein R%2C transcript variant 1;transcript_id=NM_028871.2;extra_copy_number=0
CM058244.1	Liftoff	exon	133525522	133525635	.	+	.	ID=exon-NM_028871.2-5;Parent=rna-NM_028871.2;Dbxref=GeneID:74326,GenBank:NM_028871.2,MGI:MGI:1891692;gbkey=mRNA;gene=Hnrnpr;product=heterogeneous nuclear ribonucleoprotein R%2C transcript variant 1;transcript_id=NM_028871.2;extra_copy_number=0
CM058244.1	Liftoff	exon	133534404	133534580	.	+	.	ID=exon-NM_028871.2-6;Parent=rna-NM_028871.2;Dbxref=GeneID:74326,GenBank:NM_028871.2,MGI:MGI:1891692;gbkey=mRNA;gene=Hnrnpr;product=heterogeneous nuclear ribonucleoprotein R%2C transcript variant 1;transcript_id=NM_028871.2;extra_copy_number=0
CM058244.1	Liftoff	exon	133536509	133536644	.	+	.	ID=exon-NM_028871.2-7;Parent=rna-NM_028871.2;Dbxref=GeneID:74326,GenBank:NM_028871.2,MGI:MGI:1891692;gbkey=mRNA;gene=Hnrnpr;product=heterogeneous nuclear ribonucleoprotein R%2C transcript variant 1;transcript_id=NM_028871.2;extra_copy_number=0
CM058244.1	Liftoff	exon	133539547	133539752	.	+	.	ID=exon-NM_028871.2-8;Parent=rna-NM_028871.2;Dbxref=GeneID:74326,GenBank:NM_028871.2,MGI:MGI:1891692;gbkey=mRNA;gene=Hnrnpr;product=heterogeneous nuclear ribonucleoprotein R%2C transcript variant 1;transcript_id=NM_028871.2;extra_copy_number=0
CM058244.1	Liftoff	exon	133543249	133543398	.	+	.	ID=exon-NM_028871.2-9;Parent=rna-NM_028871.2;Dbxref=GeneID:74326,GenBank:NM_028871.2,MGI:MGI:1891692;gbkey=mRNA;gene=Hnrnpr;product=heterogeneous nuclear ribonucleoprotein R%2C transcript variant 1;transcript_id=NM_028871.2;extra_copy_number=0
CM058244.1	Liftoff	exon	133546176	133546297	.	+	.	ID=exon-NM_028871.2-10;Parent=rna-NM_028871.2;Dbxref=GeneID:74326,GenBank:NM_028871.2,MGI:MGI:1891692;gbkey=mRNA;gene=Hnrnpr;product=heterogeneous nuclear ribonucleoprotein R%2C transcript variant 1;transcript_id=NM_028871.2;extra_copy_number=0
CM058244.1	Liftoff	exon	133546419	133553020	.	+	.	ID=exon-NM_028871.2-11;Parent=rna-NM_028871.2;Dbxref=GeneID:74326,GenBank:NM_028871.2,MGI:MGI:1891692;gbkey=mRNA;gene=Hnrnpr;product=heterogeneous nuclear ribonucleoprotein R%2C transcript variant 1;transcript_id=NM_028871.2;extra_copy_number=0
CM058244.1	Liftoff	CDS	133520237	133520393	.	+	.	ID=cds-NP_083147.1;Parent=rna-NM_028871.2;Dbxref=CCDS:CCDS18805.1,GeneID:74326,GenBank:NP_083147.1,MGI:MGI:1891692;Name=NP_083147.1;Note=isoform a is encoded by transcript variant 1;gbkey=CDS;gene=Hnrnpr;product=heterogeneous nuclear ribonucleoprotein R isoform a;protein_id=NP_083147.1;extra_copy_number=0
CM058244.1	Liftoff	CDS	133522504	133522622	.	+	.	ID=cds-NP_083147.1;Parent=rna-NM_028871.2;Dbxref=CCDS:CCDS18805.1,GeneID:74326,GenBank:NP_083147.1,MGI:MGI:1891692;Name=NP_083147.1;Note=isoform a is encoded by transcript variant 1;gbkey=CDS;gene=Hnrnpr;product=heterogeneous nuclear ribonucleoprotein R isoform a;protein_id=NP_083147.1;extra_copy_number=0
CM058244.1	Liftoff	CDS	133523235	133523342	.	+	.	ID=cds-NP_083147.1;Parent=rna-NM_028871.2;Dbxref=CCDS:CCDS18805.1,GeneID:74326,GenBank:NP_083147.1,MGI:MGI:1891692;Name=NP_083147.1;Note=isoform a is encoded by transcript variant 1;gbkey=CDS;gene=Hnrnpr;product=heterogeneous nuclear ribonucleoprotein R isoform a;protein_id=NP_083147.1;extra_copy_number=0
CM058244.1	Liftoff	CDS	133525522	133525635	.	+	.	ID=cds-NP_083147.1;Parent=rna-NM_028871.2;Dbxref=CCDS:CCDS18805.1,GeneID:74326,GenBank:NP_083147.1,MGI:MGI:1891692;Name=NP_083147.1;Note=isoform a is encoded by transcript variant 1;gbkey=CDS;gene=Hnrnpr;product=heterogeneous nuclear ribonucleoprotein R isoform a;protein_id=NP_083147.1;extra_copy_number=0
CM058244.1	Liftoff	CDS	133534404	133534580	.	+	.	ID=cds-NP_083147.1;Parent=rna-NM_028871.2;Dbxref=CCDS:CCDS18805.1,GeneID:74326,GenBank:NP_083147.1,MGI:MGI:1891692;Name=NP_083147.1;Note=isoform a is encoded by transcript variant 1;gbkey=CDS;gene=Hnrnpr;product=heterogeneous nuclear ribonucleoprotein R isoform a;protein_id=NP_083147.1;extra_copy_number=0
CM058244.1	Liftoff	CDS	133536509	133536644	.	+	.	ID=cds-NP_083147.1;Parent=rna-NM_028871.2;Dbxref=CCDS:CCDS18805.1,GeneID:74326,GenBank:NP_083147.1,MGI:MGI:1891692;Name=NP_083147.1;Note=isoform a is encoded by transcript variant 1;gbkey=CDS;gene=Hnrnpr;product=heterogeneous nuclear ribonucleoprotein R isoform a;protein_id=NP_083147.1;extra_copy_number=0
CM058244.1	Liftoff	CDS	133539547	133539752	.	+	.	ID=cds-NP_083147.1;Parent=rna-NM_028871.2;Dbxref=CCDS:CCDS18805.1,GeneID:74326,GenBank:NP_083147.1,MGI:MGI:1891692;Name=NP_083147.1;Note=isoform a is encoded by transcript variant 1;gbkey=CDS;gene=Hnrnpr;product=heterogeneous nuclear ribonucleoprotein R isoform a;protein_id=NP_083147.1;extra_copy_number=0
CM058244.1	Liftoff	CDS	133543249	133543398	.	+	.	ID=cds-NP_083147.1;Parent=rna-NM_028871.2;Dbxref=CCDS:CCDS18805.1,GeneID:74326,GenBank:NP_083147.1,MGI:MGI:1891692;Name=NP_083147.1;Note=isoform a is encoded by transcript variant 1;gbkey=CDS;gene=Hnrnpr;product=heterogeneous nuclear ribonucleoprotein R isoform a;protein_id=NP_083147.1;extra_copy_number=0
CM058244.1	Liftoff	CDS	133546176	133546297	.	+	.	ID=cds-NP_083147.1;Parent=rna-NM_028871.2;Dbxref=CCDS:CCDS18805.1,GeneID:74326,GenBank:NP_083147.1,MGI:MGI:1891692;Name=NP_083147.1;Note=isoform a is encoded by transcript variant 1;gbkey=CDS;gene=Hnrnpr;product=heterogeneous nuclear ribonucleoprotein R isoform a;protein_id=NP_083147.1;extra_copy_number=0
CM058244.1	Liftoff	CDS	133546419	133547028	.	+	.	ID=cds-NP_083147.1;Parent=rna-NM_028871.2;Dbxref=CCDS:CCDS18805.1,GeneID:74326,GenBank:NP_083147.1,MGI:MGI:1891692;Name=NP_083147.1;Note=isoform a is encoded by transcript variant 1;gbkey=CDS;gene=Hnrnpr;product=heterogeneous nuclear ribonucleoprotein R isoform a;protein_id=NP_083147.1;extra_copy_number=0
CM058244.1	Liftoff	mRNA	133517083	133553020	.	+	.	ID=rna-XM_006539222.3;Parent=gene-Hnrnpr;Dbxref=GeneID:74326,GenBank:XM_006539222.3,MGI:MGI:1891692;Name=XM_006539222.3;gbkey=mRNA;gene=Hnrnpr;model_evidence=Supporting evidence includes similarity to: 16 mRNAs%2C 37 ESTs%2C 1 Protein%2C 3862 long SRA reads%2C and 100%25 coverage of the annotated genomic feature by RNAseq alignments%2C including 46 samples with support for all annotated introns;product=heterogeneous nuclear ribonucleoprotein R%2C transcript variant X1;transcript_id=XM_006539222.3;matches_ref_protein=True;valid_ORF=True;extra_copy_number=0
CM058244.1	Liftoff	exon	133517083	133517228	.	+	.	ID=exon-XM_006539222.3-1;Parent=rna-XM_006539222.3;Dbxref=GeneID:74326,GenBank:XM_006539222.3,MGI:MGI:1891692;gbkey=mRNA;gene=Hnrnpr;product=heterogeneous nuclear ribonucleoprotein R%2C transcript variant X1;transcript_id=XM_006539222.3;extra_copy_number=0
CM058244.1	Liftoff	exon	133520228	133520393	.	+	.	ID=exon-XM_006539222.3-2;Parent=rna-XM_006539222.3;Dbxref=GeneID:74326,GenBank:XM_006539222.3,MGI:MGI:1891692;gbkey=mRNA;gene=Hnrnpr;product=heterogeneous nuclear ribonucleoprotein R%2C transcript variant X1;transcript_id=XM_006539222.3;extra_copy_number=0
CM058244.1	Liftoff	exon	133522504	133522622	.	+	.	ID=exon-XM_006539222.3-3;Parent=rna-XM_006539222.3;Dbxref=GeneID:74326,GenBank:XM_006539222.3,MGI:MGI:1891692;gbkey=mRNA;gene=Hnrnpr;product=heterogeneous nuclear ribonucleoprotein R%2C transcript variant X1;transcript_id=XM_006539222.3;extra_copy_number=0
CM058244.1	Liftoff	exon	133523235	133523342	.	+	.	ID=exon-XM_006539222.3-4;Parent=rna-XM_006539222.3;Dbxref=GeneID:74326,GenBank:XM_006539222.3,MGI:MGI:1891692;gbkey=mRNA;gene=Hnrnpr;product=heterogeneous nuclear ribonucleoprotein R%2C transcript variant X1;transcript_id=XM_006539222.3;extra_copy_number=0
CM058244.1	Liftoff	exon	133525522	133525635	.	+	.	ID=exon-XM_006539222.3-5;Parent=rna-XM_006539222.3;Dbxref=GeneID:74326,GenBank:XM_006539222.3,MGI:MGI:1891692;gbkey=mRNA;gene=Hnrnpr;product=heterogeneous nuclear ribonucleoprotein R%2C transcript variant X1;transcript_id=XM_006539222.3;extra_copy_number=0
CM058244.1	Liftoff	exon	133534404	133534580	.	+	.	ID=exon-XM_006539222.3-6;Parent=rna-XM_006539222.3;Dbxref=GeneID:74326,GenBank:XM_006539222.3,MGI:MGI:1891692;gbkey=mRNA;gene=Hnrnpr;product=heterogeneous nuclear ribonucleoprotein R%2C transcript variant X1;transcript_id=XM_006539222.3;extra_copy_number=0
CM058244.1	Liftoff	exon	133536509	133536644	.	+	.	ID=exon-XM_006539222.3-7;Parent=rna-XM_006539222.3;Dbxref=GeneID:74326,GenBank:XM_006539222.3,MGI:MGI:1891692;gbkey=mRNA;gene=Hnrnpr;product=heterogeneous nuclear ribonucleoprotein R%2C transcript variant X1;transcript_id=XM_006539222.3;extra_copy_number=0
CM058244.1	Liftoff	exon	133539538	133539752	.	+	.	ID=exon-XM_006539222.3-8;Parent=rna-XM_006539222.3;Dbxref=GeneID:74326,GenBank:XM_006539222.3,MGI:MGI:1891692;gbkey=mRNA;gene=Hnrnpr;product=heterogeneous nuclear ribonucleoprotein R%2C transcript variant X1;transcript_id=XM_006539222.3;extra_copy_number=0
CM058244.1	Liftoff	exon	133543249	133543398	.	+	.	ID=exon-XM_006539222.3-9;Parent=rna-XM_006539222.3;Dbxref=GeneID:74326,GenBank:XM_006539222.3,MGI:MGI:1891692;gbkey=mRNA;gene=Hnrnpr;product=heterogeneous nuclear ribonucleoprotein R%2C transcript variant X1;transcript_id=XM_006539222.3;extra_copy_number=0
CM058244.1	Liftoff	exon	133546176	133546297	.	+	.	ID=exon-XM_006539222.3-10;Parent=rna-XM_006539222.3;Dbxref=GeneID:74326,GenBank:XM_006539222.3,MGI:MGI:1891692;gbkey=mRNA;gene=Hnrnpr;product=heterogeneous nuclear ribonucleoprotein R%2C transcript variant X1;transcript_id=XM_006539222.3;extra_copy_number=0
CM058244.1	Liftoff	exon	133546419	133553020	.	+	.	ID=exon-XM_006539222.3-11;Parent=rna-XM_006539222.3;Dbxref=GeneID:74326,GenBank:XM_006539222.3,MGI:MGI:1891692;gbkey=mRNA;gene=Hnrnpr;product=heterogeneous nuclear ribonucleoprotein R%2C transcript variant X1;transcript_id=XM_006539222.3;extra_copy_number=0
CM058244.1	Liftoff	CDS	133520237	133520393	.	+	.	ID=cds-XP_006539285.1;Parent=rna-XM_006539222.3;Dbxref=GeneID:74326,GenBank:XP_006539285.1,MGI:MGI:1891692;Name=XP_006539285.1;gbkey=CDS;gene=Hnrnpr;product=heterogeneous nuclear ribonucleoprotein R isoform X1;protein_id=XP_006539285.1;extra_copy_number=0
CM058244.1	Liftoff	CDS	133522504	133522622	.	+	.	ID=cds-XP_006539285.1;Parent=rna-XM_006539222.3;Dbxref=GeneID:74326,GenBank:XP_006539285.1,MGI:MGI:1891692;Name=XP_006539285.1;gbkey=CDS;gene=Hnrnpr;product=heterogeneous nuclear ribonucleoprotein R isoform X1;protein_id=XP_006539285.1;extra_copy_number=0
CM058244.1	Liftoff	CDS	133523235	133523342	.	+	.	ID=cds-XP_006539285.1;Parent=rna-XM_006539222.3;Dbxref=GeneID:74326,GenBank:XP_006539285.1,MGI:MGI:1891692;Name=XP_006539285.1;gbkey=CDS;gene=Hnrnpr;product=heterogeneous nuclear ribonucleoprotein R isoform X1;protein_id=XP_006539285.1;extra_copy_number=0
CM058244.1	Liftoff	CDS	133525522	133525635	.	+	.	ID=cds-XP_006539285.1;Parent=rna-XM_006539222.3;Dbxref=GeneID:74326,GenBank:XP_006539285.1,MGI:MGI:1891692;Name=XP_006539285.1;gbkey=CDS;gene=Hnrnpr;product=heterogeneous nuclear ribonucleoprotein R isoform X1;protein_id=XP_006539285.1;extra_copy_number=0
CM058244.1	Liftoff	CDS	133534404	133534580	.	+	.	ID=cds-XP_006539285.1;Parent=rna-XM_006539222.3;Dbxref=GeneID:74326,GenBank:XP_006539285.1,MGI:MGI:1891692;Name=XP_006539285.1;gbkey=CDS;gene=Hnrnpr;product=heterogeneous nuclear ribonucleoprotein R isoform X1;protein_id=XP_006539285.1;extra_copy_number=0
CM058244.1	Liftoff	CDS	133536509	133536644	.	+	.	ID=cds-XP_006539285.1;Parent=rna-XM_006539222.3;Dbxref=GeneID:74326,GenBank:XP_006539285.1,MGI:MGI:1891692;Name=XP_006539285.1;gbkey=CDS;gene=Hnrnpr;product=heterogeneous nuclear ribonucleoprotein R isoform X1;protein_id=XP_006539285.1;extra_copy_number=0
CM058244.1	Liftoff	CDS	133539538	133539752	.	+	.	ID=cds-XP_006539285.1;Parent=rna-XM_006539222.3;Dbxref=GeneID:74326,GenBank:XP_006539285.1,MGI:MGI:1891692;Name=XP_006539285.1;gbkey=CDS;gene=Hnrnpr;product=heterogeneous nuclear ribonucleoprotein R isoform X1;protein_id=XP_006539285.1;extra_copy_number=0
CM058244.1	Liftoff	CDS	133543249	133543398	.	+	.	ID=cds-XP_006539285.1;Parent=rna-XM_006539222.3;Dbxref=GeneID:74326,GenBank:XP_006539285.1,MGI:MGI:1891692;Name=XP_006539285.1;gbkey=CDS;gene=Hnrnpr;product=heterogeneous nuclear ribonucleoprotein R isoform X1;protein_id=XP_006539285.1;extra_copy_number=0
CM058244.1	Liftoff	CDS	133546176	133546297	.	+	.	ID=cds-XP_006539285.1;Parent=rna-XM_006539222.3;Dbxref=GeneID:74326,GenBank:XP_006539285.1,MGI:MGI:1891692;Name=XP_006539285.1;gbkey=CDS;gene=Hnrnpr;product=heterogeneous nuclear ribonucleoprotein R isoform X1;protein_id=XP_006539285.1;extra_copy_number=0
CM058244.1	Liftoff	CDS	133546419	133547028	.	+	.	ID=cds-XP_006539285.1;Parent=rna-XM_006539222.3;Dbxref=GeneID:74326,GenBank:XP_006539285.1,MGI:MGI:1891692;Name=XP_006539285.1;gbkey=CDS;gene=Hnrnpr;product=heterogeneous nuclear ribonucleoprotein R isoform X1;protein_id=XP_006539285.1;extra_copy_number=0
CM058244.1	Liftoff	mRNA	133517093	133553020	.	+	.	ID=rna-XM_036164497.1;Parent=gene-Hnrnpr;Dbxref=GeneID:74326,GenBank:XM_036164497.1,MGI:MGI:1891692;Name=XM_036164497.1;gbkey=mRNA;gene=Hnrnpr;model_evidence=Supporting evidence includes similarity to: 15 mRNAs%2C 19 ESTs%2C 14 Proteins%2C 4038 long SRA reads%2C and 99%25 coverage of the annotated genomic feature by RNAseq alignments%2C including 52 samples with support for all annotated introns;product=heterogeneous nuclear ribonucleoprotein R%2C transcript variant X12;transcript_id=XM_036164497.1;matches_ref_protein=True;valid_ORF=True;extra_copy_number=0
CM058244.1	Liftoff	exon	133517093	133517228	.	+	.	ID=exon-XM_036164497.1-1;Parent=rna-XM_036164497.1;Dbxref=GeneID:74326,GenBank:XM_036164497.1,MGI:MGI:1891692;gbkey=mRNA;gene=Hnrnpr;product=heterogeneous nuclear ribonucleoprotein R%2C transcript variant X12;transcript_id=XM_036164497.1;extra_copy_number=0
CM058244.1	Liftoff	exon	133520228	133520393	.	+	.	ID=exon-XM_036164497.1-2;Parent=rna-XM_036164497.1;Dbxref=GeneID:74326,GenBank:XM_036164497.1,MGI:MGI:1891692;gbkey=mRNA;gene=Hnrnpr;product=heterogeneous nuclear ribonucleoprotein R%2C transcript variant X12;transcript_id=XM_036164497.1;extra_copy_number=0
CM058244.1	Liftoff	exon	133522504	133522627	.	+	.	ID=exon-XM_036164497.1-3;Parent=rna-XM_036164497.1;Dbxref=GeneID:74326,GenBank:XM_036164497.1,MGI:MGI:1891692;gbkey=mRNA;gene=Hnrnpr;product=heterogeneous nuclear ribonucleoprotein R%2C transcript variant X12;transcript_id=XM_036164497.1;extra_copy_number=0
CM058244.1	Liftoff	exon	133523235	133523342	.	+	.	ID=exon-XM_036164497.1-4;Parent=rna-XM_036164497.1;Dbxref=GeneID:74326,GenBank:XM_036164497.1,MGI:MGI:1891692;gbkey=mRNA;gene=Hnrnpr;product=heterogeneous nuclear ribonucleoprotein R%2C transcript variant X12;transcript_id=XM_036164497.1;extra_copy_number=0
CM058244.1	Liftoff	exon	133525522	133525635	.	+	.	ID=exon-XM_036164497.1-5;Parent=rna-XM_036164497.1;Dbxref=GeneID:74326,GenBank:XM_036164497.1,MGI:MGI:1891692;gbkey=mRNA;gene=Hnrnpr;product=heterogeneous nuclear ribonucleoprotein R%2C transcript variant X12;transcript_id=XM_036164497.1;extra_copy_number=0
CM058244.1	Liftoff	exon	133534404	133534580	.	+	.	ID=exon-XM_036164497.1-6;Parent=rna-XM_036164497.1;Dbxref=GeneID:74326,GenBank:XM_036164497.1,MGI:MGI:1891692;gbkey=mRNA;gene=Hnrnpr;product=heterogeneous nuclear ribonucleoprotein R%2C transcript variant X12;transcript_id=XM_036164497.1;extra_copy_number=0
CM058244.1	Liftoff	exon	133536509	133536644	.	+	.	ID=exon-XM_036164497.1-7;Parent=rna-XM_036164497.1;Dbxref=GeneID:74326,GenBank:XM_036164497.1,MGI:MGI:1891692;gbkey=mRNA;gene=Hnrnpr;product=heterogeneous nuclear ribonucleoprotein R%2C transcript variant X12;transcript_id=XM_036164497.1;extra_copy_number=0
CM058244.1	Liftoff	exon	133539547	133539752	.	+	.	ID=exon-XM_036164497.1-8;Parent=rna-XM_036164497.1;Dbxref=GeneID:74326,GenBank:XM_036164497.1,MGI:MGI:1891692;gbkey=mRNA;gene=Hnrnpr;product=heterogeneous nuclear ribonucleoprotein R%2C transcript variant X12;transcript_id=XM_036164497.1;extra_copy_number=0
CM058244.1	Liftoff	exon	133543249	133543398	.	+	.	ID=exon-XM_036164497.1-9;Parent=rna-XM_036164497.1;Dbxref=GeneID:74326,GenBank:XM_036164497.1,MGI:MGI:1891692;gbkey=mRNA;gene=Hnrnpr;product=heterogeneous nuclear ribonucleoprotein R%2C transcript variant X12;transcript_id=XM_036164497.1;extra_copy_number=0
CM058244.1	Liftoff	exon	133546176	133546297	.	+	.	ID=exon-XM_036164497.1-10;Parent=rna-XM_036164497.1;Dbxref=GeneID:74326,GenBank:XM_036164497.1,MGI:MGI:1891692;gbkey=mRNA;gene=Hnrnpr;product=heterogeneous nuclear ribonucleoprotein R%2C transcript variant X12;transcript_id=XM_036164497.1;extra_copy_number=0
CM058244.1	Liftoff	exon	133546419	133553020	.	+	.	ID=exon-XM_036164497.1-11;Parent=rna-XM_036164497.1;Dbxref=GeneID:74326,GenBank:XM_036164497.1,MGI:MGI:1891692;gbkey=mRNA;gene=Hnrnpr;product=heterogeneous nuclear ribonucleoprotein R%2C transcript variant X12;transcript_id=XM_036164497.1;extra_copy_number=0
CM058244.1	Liftoff	CDS	133523262	133523342	.	+	.	ID=cds-XP_036020390.1;Parent=rna-XM_036164497.1;Dbxref=GeneID:74326,GenBank:XP_036020390.1,MGI:MGI:1891692;Name=XP_036020390.1;gbkey=CDS;gene=Hnrnpr;product=heterogeneous nuclear ribonucleoprotein R isoform X4;protein_id=XP_036020390.1;extra_copy_number=0
CM058244.1	Liftoff	CDS	133525522	133525635	.	+	.	ID=cds-XP_036020390.1;Parent=rna-XM_036164497.1;Dbxref=GeneID:74326,GenBank:XP_036020390.1,MGI:MGI:1891692;Name=XP_036020390.1;gbkey=CDS;gene=Hnrnpr;product=heterogeneous nuclear ribonucleoprotein R isoform X4;protein_id=XP_036020390.1;extra_copy_number=0
CM058244.1	Liftoff	CDS	133534404	133534580	.	+	.	ID=cds-XP_036020390.1;Parent=rna-XM_036164497.1;Dbxref=GeneID:74326,GenBank:XP_036020390.1,MGI:MGI:1891692;Name=XP_036020390.1;gbkey=CDS;gene=Hnrnpr;product=heterogeneous nuclear ribonucleoprotein R isoform X4;protein_id=XP_036020390.1;extra_copy_number=0
CM058244.1	Liftoff	CDS	133536509	133536644	.	+	.	ID=cds-XP_036020390.1;Parent=rna-XM_036164497.1;Dbxref=GeneID:74326,GenBank:XP_036020390.1,MGI:MGI:1891692;Name=XP_036020390.1;gbkey=CDS;gene=Hnrnpr;product=heterogeneous nuclear ribonucleoprotein R isoform X4;protein_id=XP_036020390.1;extra_copy_number=0
CM058244.1	Liftoff	CDS	133539547	133539752	.	+	.	ID=cds-XP_036020390.1;Parent=rna-XM_036164497.1;Dbxref=GeneID:74326,GenBank:XP_036020390.1,MGI:MGI:1891692;Name=XP_036020390.1;gbkey=CDS;gene=Hnrnpr;product=heterogeneous nuclear ribonucleoprotein R isoform X4;protein_id=XP_036020390.1;extra_copy_number=0
CM058244.1	Liftoff	CDS	133543249	133543398	.	+	.	ID=cds-XP_036020390.1;Parent=rna-XM_036164497.1;Dbxref=GeneID:74326,GenBank:XP_036020390.1,MGI:MGI:1891692;Name=XP_036020390.1;gbkey=CDS;gene=Hnrnpr;product=heterogeneous nuclear ribonucleoprotein R isoform X4;protein_id=XP_036020390.1;extra_copy_number=0
CM058244.1	Liftoff	CDS	133546176	133546297	.	+	.	ID=cds-XP_036020390.1;Parent=rna-XM_036164497.1;Dbxref=GeneID:74326,GenBank:XP_036020390.1,MGI:MGI:1891692;Name=XP_036020390.1;gbkey=CDS;gene=Hnrnpr;product=heterogeneous nuclear ribonucleoprotein R isoform X4;protein_id=XP_036020390.1;extra_copy_number=0
CM058244.1	Liftoff	CDS	133546419	133547028	.	+	.	ID=cds-XP_036020390.1;Parent=rna-XM_036164497.1;Dbxref=GeneID:74326,GenBank:XP_036020390.1,MGI:MGI:1891692;Name=XP_036020390.1;gbkey=CDS;gene=Hnrnpr;product=heterogeneous nuclear ribonucleoprotein R isoform X4;protein_id=XP_036020390.1;extra_copy_number=0
CM058244.1	Liftoff	mRNA	133517106	133553020	.	+	.	ID=rna-XM_006539223.5;Parent=gene-Hnrnpr;Dbxref=GeneID:74326,GenBank:XM_006539223.5,MGI:MGI:1891692;Name=XM_006539223.5;gbkey=mRNA;gene=Hnrnpr;model_evidence=Supporting evidence includes similarity to: 16 mRNAs%2C 17 ESTs%2C 1 Protein%2C 3667 long SRA reads%2C and 100%25 coverage of the annotated genomic feature by RNAseq alignments%2C including 38 samples with support for all annotated introns;product=heterogeneous nuclear ribonucleoprotein R%2C transcript variant X3;transcript_id=XM_006539223.5;matches_ref_protein=True;valid_ORF=True;extra_copy_number=0
CM058244.1	Liftoff	exon	133517106	133517886	.	+	.	ID=exon-XM_006539223.5-1;Parent=rna-XM_006539223.5;Dbxref=GeneID:74326,GenBank:XM_006539223.5,MGI:MGI:1891692;gbkey=mRNA;gene=Hnrnpr;product=heterogeneous nuclear ribonucleoprotein R%2C transcript variant X3;transcript_id=XM_006539223.5;extra_copy_number=0
CM058244.1	Liftoff	exon	133520228	133520393	.	+	.	ID=exon-XM_006539223.5-2;Parent=rna-XM_006539223.5;Dbxref=GeneID:74326,GenBank:XM_006539223.5,MGI:MGI:1891692;gbkey=mRNA;gene=Hnrnpr;product=heterogeneous nuclear ribonucleoprotein R%2C transcript variant X3;transcript_id=XM_006539223.5;extra_copy_number=0
CM058244.1	Liftoff	exon	133522504	133522622	.	+	.	ID=exon-XM_006539223.5-3;Parent=rna-XM_006539223.5;Dbxref=GeneID:74326,GenBank:XM_006539223.5,MGI:MGI:1891692;gbkey=mRNA;gene=Hnrnpr;product=heterogeneous nuclear ribonucleoprotein R%2C transcript variant X3;transcript_id=XM_006539223.5;extra_copy_number=0
CM058244.1	Liftoff	exon	133523235	133523342	.	+	.	ID=exon-XM_006539223.5-4;Parent=rna-XM_006539223.5;Dbxref=GeneID:74326,GenBank:XM_006539223.5,MGI:MGI:1891692;gbkey=mRNA;gene=Hnrnpr;product=heterogeneous nuclear ribonucleoprotein R%2C transcript variant X3;transcript_id=XM_006539223.5;extra_copy_number=0
CM058244.1	Liftoff	exon	133525522	133525635	.	+	.	ID=exon-XM_006539223.5-5;Parent=rna-XM_006539223.5;Dbxref=GeneID:74326,GenBank:XM_006539223.5,MGI:MGI:1891692;gbkey=mRNA;gene=Hnrnpr;product=heterogeneous nuclear ribonucleoprotein R%2C transcript variant X3;transcript_id=XM_006539223.5;extra_copy_number=0
CM058244.1	Liftoff	exon	133534404	133534580	.	+	.	ID=exon-XM_006539223.5-6;Parent=rna-XM_006539223.5;Dbxref=GeneID:74326,GenBank:XM_006539223.5,MGI:MGI:1891692;gbkey=mRNA;gene=Hnrnpr;product=heterogeneous nuclear ribonucleoprotein R%2C transcript variant X3;transcript_id=XM_006539223.5;extra_copy_number=0
CM058244.1	Liftoff	exon	133536509	133536644	.	+	.	ID=exon-XM_006539223.5-7;Parent=rna-XM_006539223.5;Dbxref=GeneID:74326,GenBank:XM_006539223.5,MGI:MGI:1891692;gbkey=mRNA;gene=Hnrnpr;product=heterogeneous nuclear ribonucleoprotein R%2C transcript variant X3;transcript_id=XM_006539223.5;extra_copy_number=0
CM058244.1	Liftoff	exon	133539538	133539752	.	+	.	ID=exon-XM_006539223.5-8;Parent=rna-XM_006539223.5;Dbxref=GeneID:74326,GenBank:XM_006539223.5,MGI:MGI:1891692;gbkey=mRNA;gene=Hnrnpr;product=heterogeneous nuclear ribonucleoprotein R%2C transcript variant X3;transcript_id=XM_006539223.5;extra_copy_number=0
CM058244.1	Liftoff	exon	133543249	133543398	.	+	.	ID=exon-XM_006539223.5-9;Parent=rna-XM_006539223.5;Dbxref=GeneID:74326,GenBank:XM_006539223.5,MGI:MGI:1891692;gbkey=mRNA;gene=Hnrnpr;product=heterogeneous nuclear ribonucleoprotein R%2C transcript variant X3;transcript_id=XM_006539223.5;extra_copy_number=0
CM058244.1	Liftoff	exon	133546176	133546297	.	+	.	ID=exon-XM_006539223.5-10;Parent=rna-XM_006539223.5;Dbxref=GeneID:74326,GenBank:XM_006539223.5,MGI:MGI:1891692;gbkey=mRNA;gene=Hnrnpr;product=heterogeneous nuclear ribonucleoprotein R%2C transcript variant X3;transcript_id=XM_006539223.5;extra_copy_number=0
CM058244.1	Liftoff	exon	133546419	133553020	.	+	.	ID=exon-XM_006539223.5-11;Parent=rna-XM_006539223.5;Dbxref=GeneID:74326,GenBank:XM_006539223.5,MGI:MGI:1891692;gbkey=mRNA;gene=Hnrnpr;product=heterogeneous nuclear ribonucleoprotein R%2C transcript variant X3;transcript_id=XM_006539223.5;extra_copy_number=0
CM058244.1	Liftoff	CDS	133520237	133520393	.	+	.	ID=cds-XP_006539286.1;Parent=rna-XM_006539223.5;Dbxref=GeneID:74326,GenBank:XP_006539286.1,MGI:MGI:1891692;Name=XP_006539286.1;gbkey=CDS;gene=Hnrnpr;product=heterogeneous nuclear ribonucleoprotein R isoform X1;protein_id=XP_006539286.1;extra_copy_number=0
CM058244.1	Liftoff	CDS	133522504	133522622	.	+	.	ID=cds-XP_006539286.1;Parent=rna-XM_006539223.5;Dbxref=GeneID:74326,GenBank:XP_006539286.1,MGI:MGI:1891692;Name=XP_006539286.1;gbkey=CDS;gene=Hnrnpr;product=heterogeneous nuclear ribonucleoprotein R isoform X1;protein_id=XP_006539286.1;extra_copy_number=0
CM058244.1	Liftoff	CDS	133523235	133523342	.	+	.	ID=cds-XP_006539286.1;Parent=rna-XM_006539223.5;Dbxref=GeneID:74326,GenBank:XP_006539286.1,MGI:MGI:1891692;Name=XP_006539286.1;gbkey=CDS;gene=Hnrnpr;product=heterogeneous nuclear ribonucleoprotein R isoform X1;protein_id=XP_006539286.1;extra_copy_number=0
CM058244.1	Liftoff	CDS	133525522	133525635	.	+	.	ID=cds-XP_006539286.1;Parent=rna-XM_006539223.5;Dbxref=GeneID:74326,GenBank:XP_006539286.1,MGI:MGI:1891692;Name=XP_006539286.1;gbkey=CDS;gene=Hnrnpr;product=heterogeneous nuclear ribonucleoprotein R isoform X1;protein_id=XP_006539286.1;extra_copy_number=0
CM058244.1	Liftoff	CDS	133534404	133534580	.	+	.	ID=cds-XP_006539286.1;Parent=rna-XM_006539223.5;Dbxref=GeneID:74326,GenBank:XP_006539286.1,MGI:MGI:1891692;Name=XP_006539286.1;gbkey=CDS;gene=Hnrnpr;product=heterogeneous nuclear ribonucleoprotein R isoform X1;protein_id=XP_006539286.1;extra_copy_number=0
CM058244.1	Liftoff	CDS	133536509	133536644	.	+	.	ID=cds-XP_006539286.1;Parent=rna-XM_006539223.5;Dbxref=GeneID:74326,GenBank:XP_006539286.1,MGI:MGI:1891692;Name=XP_006539286.1;gbkey=CDS;gene=Hnrnpr;product=heterogeneous nuclear ribonucleoprotein R isoform X1;protein_id=XP_006539286.1;extra_copy_number=0
CM058244.1	Liftoff	CDS	133539538	133539752	.	+	.	ID=cds-XP_006539286.1;Parent=rna-XM_006539223.5;Dbxref=GeneID:74326,GenBank:XP_006539286.1,MGI:MGI:1891692;Name=XP_006539286.1;gbkey=CDS;gene=Hnrnpr;product=heterogeneous nuclear ribonucleoprotein R isoform X1;protein_id=XP_006539286.1;extra_copy_number=0
CM058244.1	Liftoff	CDS	133543249	133543398	.	+	.	ID=cds-XP_006539286.1;Parent=rna-XM_006539223.5;Dbxref=GeneID:74326,GenBank:XP_006539286.1,MGI:MGI:1891692;Name=XP_006539286.1;gbkey=CDS;gene=Hnrnpr;product=heterogeneous nuclear ribonucleoprotein R isoform X1;protein_id=XP_006539286.1;extra_copy_number=0
CM058244.1	Liftoff	CDS	133546176	133546297	.	+	.	ID=cds-XP_006539286.1;Parent=rna-XM_006539223.5;Dbxref=GeneID:74326,GenBank:XP_006539286.1,MGI:MGI:1891692;Name=XP_006539286.1;gbkey=CDS;gene=Hnrnpr;product=heterogeneous nuclear ribonucleoprotein R isoform X1;protein_id=XP_006539286.1;extra_copy_number=0
CM058244.1	Liftoff	CDS	133546419	133547028	.	+	.	ID=cds-XP_006539286.1;Parent=rna-XM_006539223.5;Dbxref=GeneID:74326,GenBank:XP_006539286.1,MGI:MGI:1891692;Name=XP_006539286.1;gbkey=CDS;gene=Hnrnpr;product=heterogeneous nuclear ribonucleoprotein R isoform X1;protein_id=XP_006539286.1;extra_copy_number=0
CM058244.1	Liftoff	mRNA	133517106	133553020	.	+	.	ID=rna-XM_006539226.3;Parent=gene-Hnrnpr;Dbxref=GeneID:74326,GenBank:XM_006539226.3,MGI:MGI:1891692;Name=XM_006539226.3;gbkey=mRNA;gene=Hnrnpr;model_evidence=Supporting evidence includes similarity to: 15 mRNAs%2C 18 ESTs%2C 3641 long SRA reads%2C and 100%25 coverage of the annotated genomic feature by RNAseq alignments%2C including 46 samples with support for all annotated introns;product=heterogeneous nuclear ribonucleoprotein R%2C transcript variant X8;transcript_id=XM_006539226.3;matches_ref_protein=True;valid_ORF=True;extra_copy_number=0
CM058244.1	Liftoff	exon	133517106	133517228	.	+	.	ID=exon-XM_006539226.3-1;Parent=rna-XM_006539226.3;Dbxref=GeneID:74326,GenBank:XM_006539226.3,MGI:MGI:1891692;gbkey=mRNA;gene=Hnrnpr;product=heterogeneous nuclear ribonucleoprotein R%2C transcript variant X8;transcript_id=XM_006539226.3;extra_copy_number=0
CM058244.1	Liftoff	exon	133520228	133520393	.	+	.	ID=exon-XM_006539226.3-2;Parent=rna-XM_006539226.3;Dbxref=GeneID:74326,GenBank:XM_006539226.3,MGI:MGI:1891692;gbkey=mRNA;gene=Hnrnpr;product=heterogeneous nuclear ribonucleoprotein R%2C transcript variant X8;transcript_id=XM_006539226.3;extra_copy_number=0
CM058244.1	Liftoff	exon	133522504	133522627	.	+	.	ID=exon-XM_006539226.3-3;Parent=rna-XM_006539226.3;Dbxref=GeneID:74326,GenBank:XM_006539226.3,MGI:MGI:1891692;gbkey=mRNA;gene=Hnrnpr;product=heterogeneous nuclear ribonucleoprotein R%2C transcript variant X8;transcript_id=XM_006539226.3;extra_copy_number=0
CM058244.1	Liftoff	exon	133523235	133523342	.	+	.	ID=exon-XM_006539226.3-4;Parent=rna-XM_006539226.3;Dbxref=GeneID:74326,GenBank:XM_006539226.3,MGI:MGI:1891692;gbkey=mRNA;gene=Hnrnpr;product=heterogeneous nuclear ribonucleoprotein R%2C transcript variant X8;transcript_id=XM_006539226.3;extra_copy_number=0
CM058244.1	Liftoff	exon	133525522	133525635	.	+	.	ID=exon-XM_006539226.3-5;Parent=rna-XM_006539226.3;Dbxref=GeneID:74326,GenBank:XM_006539226.3,MGI:MGI:1891692;gbkey=mRNA;gene=Hnrnpr;product=heterogeneous nuclear ribonucleoprotein R%2C transcript variant X8;transcript_id=XM_006539226.3;extra_copy_number=0
CM058244.1	Liftoff	exon	133534404	133534580	.	+	.	ID=exon-XM_006539226.3-6;Parent=rna-XM_006539226.3;Dbxref=GeneID:74326,GenBank:XM_006539226.3,MGI:MGI:1891692;gbkey=mRNA;gene=Hnrnpr;product=heterogeneous nuclear ribonucleoprotein R%2C transcript variant X8;transcript_id=XM_006539226.3;extra_copy_number=0
CM058244.1	Liftoff	exon	133536509	133536644	.	+	.	ID=exon-XM_006539226.3-7;Parent=rna-XM_006539226.3;Dbxref=GeneID:74326,GenBank:XM_006539226.3,MGI:MGI:1891692;gbkey=mRNA;gene=Hnrnpr;product=heterogeneous nuclear ribonucleoprotein R%2C transcript variant X8;transcript_id=XM_006539226.3;extra_copy_number=0
CM058244.1	Liftoff	exon	133539538	133539752	.	+	.	ID=exon-XM_006539226.3-8;Parent=rna-XM_006539226.3;Dbxref=GeneID:74326,GenBank:XM_006539226.3,MGI:MGI:1891692;gbkey=mRNA;gene=Hnrnpr;product=heterogeneous nuclear ribonucleoprotein R%2C transcript variant X8;transcript_id=XM_006539226.3;extra_copy_number=0
CM058244.1	Liftoff	exon	133543249	133543398	.	+	.	ID=exon-XM_006539226.3-9;Parent=rna-XM_006539226.3;Dbxref=GeneID:74326,GenBank:XM_006539226.3,MGI:MGI:1891692;gbkey=mRNA;gene=Hnrnpr;product=heterogeneous nuclear ribonucleoprotein R%2C transcript variant X8;transcript_id=XM_006539226.3;extra_copy_number=0
CM058244.1	Liftoff	exon	133546176	133546297	.	+	.	ID=exon-XM_006539226.3-10;Parent=rna-XM_006539226.3;Dbxref=GeneID:74326,GenBank:XM_006539226.3,MGI:MGI:1891692;gbkey=mRNA;gene=Hnrnpr;product=heterogeneous nuclear ribonucleoprotein R%2C transcript variant X8;transcript_id=XM_006539226.3;extra_copy_number=0
CM058244.1	Liftoff	exon	133546419	133553020	.	+	.	ID=exon-XM_006539226.3-11;Parent=rna-XM_006539226.3;Dbxref=GeneID:74326,GenBank:XM_006539226.3,MGI:MGI:1891692;gbkey=mRNA;gene=Hnrnpr;product=heterogeneous nuclear ribonucleoprotein R%2C transcript variant X8;transcript_id=XM_006539226.3;extra_copy_number=0
CM058244.1	Liftoff	CDS	133523262	133523342	.	+	.	ID=cds-XP_006539289.1;Parent=rna-XM_006539226.3;Dbxref=GeneID:74326,GenBank:XP_006539289.1,MGI:MGI:1891692;Name=XP_006539289.1;gbkey=CDS;gene=Hnrnpr;product=heterogeneous nuclear ribonucleoprotein R isoform X3;protein_id=XP_006539289.1;extra_copy_number=0
CM058244.1	Liftoff	CDS	133525522	133525635	.	+	.	ID=cds-XP_006539289.1;Parent=rna-XM_006539226.3;Dbxref=GeneID:74326,GenBank:XP_006539289.1,MGI:MGI:1891692;Name=XP_006539289.1;gbkey=CDS;gene=Hnrnpr;product=heterogeneous nuclear ribonucleoprotein R isoform X3;protein_id=XP_006539289.1;extra_copy_number=0
CM058244.1	Liftoff	CDS	133534404	133534580	.	+	.	ID=cds-XP_006539289.1;Parent=rna-XM_006539226.3;Dbxref=GeneID:74326,GenBank:XP_006539289.1,MGI:MGI:1891692;Name=XP_006539289.1;gbkey=CDS;gene=Hnrnpr;product=heterogeneous nuclear ribonucleoprotein R isoform X3;protein_id=XP_006539289.1;extra_copy_number=0
CM058244.1	Liftoff	CDS	133536509	133536644	.	+	.	ID=cds-XP_006539289.1;Parent=rna-XM_006539226.3;Dbxref=GeneID:74326,GenBank:XP_006539289.1,MGI:MGI:1891692;Name=XP_006539289.1;gbkey=CDS;gene=Hnrnpr;product=heterogeneous nuclear ribonucleoprotein R isoform X3;protein_id=XP_006539289.1;extra_copy_number=0
CM058244.1	Liftoff	CDS	133539538	133539752	.	+	.	ID=cds-XP_006539289.1;Parent=rna-XM_006539226.3;Dbxref=GeneID:74326,GenBank:XP_006539289.1,MGI:MGI:1891692;Name=XP_006539289.1;gbkey=CDS;gene=Hnrnpr;product=heterogeneous nuclear ribonucleoprotein R isoform X3;protein_id=XP_006539289.1;extra_copy_number=0
CM058244.1	Liftoff	CDS	133543249	133543398	.	+	.	ID=cds-XP_006539289.1;Parent=rna-XM_006539226.3;Dbxref=GeneID:74326,GenBank:XP_006539289.1,MGI:MGI:1891692;Name=XP_006539289.1;gbkey=CDS;gene=Hnrnpr;product=heterogeneous nuclear ribonucleoprotein R isoform X3;protein_id=XP_006539289.1;extra_copy_number=0
CM058244.1	Liftoff	CDS	133546176	133546297	.	+	.	ID=cds-XP_006539289.1;Parent=rna-XM_006539226.3;Dbxref=GeneID:74326,GenBank:XP_006539289.1,MGI:MGI:1891692;Name=XP_006539289.1;gbkey=CDS;gene=Hnrnpr;product=heterogeneous nuclear ribonucleoprotein R isoform X3;protein_id=XP_006539289.1;extra_copy_number=0
CM058244.1	Liftoff	CDS	133546419	133547028	.	+	.	ID=cds-XP_006539289.1;Parent=rna-XM_006539226.3;Dbxref=GeneID:74326,GenBank:XP_006539289.1,MGI:MGI:1891692;Name=XP_006539289.1;gbkey=CDS;gene=Hnrnpr;product=heterogeneous nuclear ribonucleoprotein R isoform X3;protein_id=XP_006539289.1;extra_copy_number=0
CM058244.1	Liftoff	mRNA	133517106	133553020	.	+	.	ID=rna-XM_006539227.2;Parent=gene-Hnrnpr;Dbxref=GeneID:74326,GenBank:XM_006539227.2,MGI:MGI:1891692;Name=XM_006539227.2;gbkey=mRNA;gene=Hnrnpr;model_evidence=Supporting evidence includes similarity to: 15 mRNAs%2C 21 ESTs%2C 3574 long SRA reads%2C and 100%25 coverage of the annotated genomic feature by RNAseq alignments%2C including 46 samples with support for all annotated introns;product=heterogeneous nuclear ribonucleoprotein R%2C transcript variant X9;transcript_id=XM_006539227.2;matches_ref_protein=True;valid_ORF=True;extra_copy_number=0
CM058244.1	Liftoff	exon	133517106	133517228	.	+	.	ID=exon-XM_006539227.2-1;Parent=rna-XM_006539227.2;Dbxref=GeneID:74326,GenBank:XM_006539227.2,MGI:MGI:1891692;gbkey=mRNA;gene=Hnrnpr;product=heterogeneous nuclear ribonucleoprotein R%2C transcript variant X9;transcript_id=XM_006539227.2;extra_copy_number=0
CM058244.1	Liftoff	exon	133522504	133522627	.	+	.	ID=exon-XM_006539227.2-2;Parent=rna-XM_006539227.2;Dbxref=GeneID:74326,GenBank:XM_006539227.2,MGI:MGI:1891692;gbkey=mRNA;gene=Hnrnpr;product=heterogeneous nuclear ribonucleoprotein R%2C transcript variant X9;transcript_id=XM_006539227.2;extra_copy_number=0
CM058244.1	Liftoff	exon	133523235	133523342	.	+	.	ID=exon-XM_006539227.2-3;Parent=rna-XM_006539227.2;Dbxref=GeneID:74326,GenBank:XM_006539227.2,MGI:MGI:1891692;gbkey=mRNA;gene=Hnrnpr;product=heterogeneous nuclear ribonucleoprotein R%2C transcript variant X9;transcript_id=XM_006539227.2;extra_copy_number=0
CM058244.1	Liftoff	exon	133525522	133525635	.	+	.	ID=exon-XM_006539227.2-4;Parent=rna-XM_006539227.2;Dbxref=GeneID:74326,GenBank:XM_006539227.2,MGI:MGI:1891692;gbkey=mRNA;gene=Hnrnpr;product=heterogeneous nuclear ribonucleoprotein R%2C transcript variant X9;transcript_id=XM_006539227.2;extra_copy_number=0
CM058244.1	Liftoff	exon	133534404	133534580	.	+	.	ID=exon-XM_006539227.2-5;Parent=rna-XM_006539227.2;Dbxref=GeneID:74326,GenBank:XM_006539227.2,MGI:MGI:1891692;gbkey=mRNA;gene=Hnrnpr;product=heterogeneous nuclear ribonucleoprotein R%2C transcript variant X9;transcript_id=XM_006539227.2;extra_copy_number=0
CM058244.1	Liftoff	exon	133536509	133536644	.	+	.	ID=exon-XM_006539227.2-6;Parent=rna-XM_006539227.2;Dbxref=GeneID:74326,GenBank:XM_006539227.2,MGI:MGI:1891692;gbkey=mRNA;gene=Hnrnpr;product=heterogeneous nuclear ribonucleoprotein R%2C transcript variant X9;transcript_id=XM_006539227.2;extra_copy_number=0
CM058244.1	Liftoff	exon	133539538	133539752	.	+	.	ID=exon-XM_006539227.2-7;Parent=rna-XM_006539227.2;Dbxref=GeneID:74326,GenBank:XM_006539227.2,MGI:MGI:1891692;gbkey=mRNA;gene=Hnrnpr;product=heterogeneous nuclear ribonucleoprotein R%2C transcript variant X9;transcript_id=XM_006539227.2;extra_copy_number=0
CM058244.1	Liftoff	exon	133543249	133543398	.	+	.	ID=exon-XM_006539227.2-8;Parent=rna-XM_006539227.2;Dbxref=GeneID:74326,GenBank:XM_006539227.2,MGI:MGI:1891692;gbkey=mRNA;gene=Hnrnpr;product=heterogeneous nuclear ribonucleoprotein R%2C transcript variant X9;transcript_id=XM_006539227.2;extra_copy_number=0
CM058244.1	Liftoff	exon	133546176	133546297	.	+	.	ID=exon-XM_006539227.2-9;Parent=rna-XM_006539227.2;Dbxref=GeneID:74326,GenBank:XM_006539227.2,MGI:MGI:1891692;gbkey=mRNA;gene=Hnrnpr;product=heterogeneous nuclear ribonucleoprotein R%2C transcript variant X9;transcript_id=XM_006539227.2;extra_copy_number=0
CM058244.1	Liftoff	exon	133546419	133553020	.	+	.	ID=exon-XM_006539227.2-10;Parent=rna-XM_006539227.2;Dbxref=GeneID:74326,GenBank:XM_006539227.2,MGI:MGI:1891692;gbkey=mRNA;gene=Hnrnpr;product=heterogeneous nuclear ribonucleoprotein R%2C transcript variant X9;transcript_id=XM_006539227.2;extra_copy_number=0
CM058244.1	Liftoff	CDS	133523262	133523342	.	+	.	ID=cds-XP_006539290.1;Parent=rna-XM_006539227.2;Dbxref=GeneID:74326,GenBank:XP_006539290.1,MGI:MGI:1891692;Name=XP_006539290.1;gbkey=CDS;gene=Hnrnpr;product=heterogeneous nuclear ribonucleoprotein R isoform X3;protein_id=XP_006539290.1;extra_copy_number=0
CM058244.1	Liftoff	CDS	133525522	133525635	.	+	.	ID=cds-XP_006539290.1;Parent=rna-XM_006539227.2;Dbxref=GeneID:74326,GenBank:XP_006539290.1,MGI:MGI:1891692;Name=XP_006539290.1;gbkey=CDS;gene=Hnrnpr;product=heterogeneous nuclear ribonucleoprotein R isoform X3;protein_id=XP_006539290.1;extra_copy_number=0
CM058244.1	Liftoff	CDS	133534404	133534580	.	+	.	ID=cds-XP_006539290.1;Parent=rna-XM_006539227.2;Dbxref=GeneID:74326,GenBank:XP_006539290.1,MGI:MGI:1891692;Name=XP_006539290.1;gbkey=CDS;gene=Hnrnpr;product=heterogeneous nuclear ribonucleoprotein R isoform X3;protein_id=XP_006539290.1;extra_copy_number=0
CM058244.1	Liftoff	CDS	133536509	133536644	.	+	.	ID=cds-XP_006539290.1;Parent=rna-XM_006539227.2;Dbxref=GeneID:74326,GenBank:XP_006539290.1,MGI:MGI:1891692;Name=XP_006539290.1;gbkey=CDS;gene=Hnrnpr;product=heterogeneous nuclear ribonucleoprotein R isoform X3;protein_id=XP_006539290.1;extra_copy_number=0
CM058244.1	Liftoff	CDS	133539538	133539752	.	+	.	ID=cds-XP_006539290.1;Parent=rna-XM_006539227.2;Dbxref=GeneID:74326,GenBank:XP_006539290.1,MGI:MGI:1891692;Name=XP_006539290.1;gbkey=CDS;gene=Hnrnpr;product=heterogeneous nuclear ribonucleoprotein R isoform X3;protein_id=XP_006539290.1;extra_copy_number=0
CM058244.1	Liftoff	CDS	133543249	133543398	.	+	.	ID=cds-XP_006539290.1;Parent=rna-XM_006539227.2;Dbxref=GeneID:74326,GenBank:XP_006539290.1,MGI:MGI:1891692;Name=XP_006539290.1;gbkey=CDS;gene=Hnrnpr;product=heterogeneous nuclear ribonucleoprotein R isoform X3;protein_id=XP_006539290.1;extra_copy_number=0
CM058244.1	Liftoff	CDS	133546176	133546297	.	+	.	ID=cds-XP_006539290.1;Parent=rna-XM_006539227.2;Dbxref=GeneID:74326,GenBank:XP_006539290.1,MGI:MGI:1891692;Name=XP_006539290.1;gbkey=CDS;gene=Hnrnpr;product=heterogeneous nuclear ribonucleoprotein R isoform X3;protein_id=XP_006539290.1;extra_copy_number=0
CM058244.1	Liftoff	CDS	133546419	133547028	.	+	.	ID=cds-XP_006539290.1;Parent=rna-XM_006539227.2;Dbxref=GeneID:74326,GenBank:XP_006539290.1,MGI:MGI:1891692;Name=XP_006539290.1;gbkey=CDS;gene=Hnrnpr;product=heterogeneous nuclear ribonucleoprotein R isoform X3;protein_id=XP_006539290.1;extra_copy_number=0
CM058244.1	Liftoff	mRNA	133517106	133553020	.	+	.	ID=rna-XM_030253846.2;Parent=gene-Hnrnpr;Dbxref=GeneID:74326,GenBank:XM_030253846.2,MGI:MGI:1891692;Name=XM_030253846.2;gbkey=mRNA;gene=Hnrnpr;model_evidence=Supporting evidence includes similarity to: 17 mRNAs%2C 19 ESTs%2C 32 Proteins%2C 4239 long SRA reads%2C and 100%25 coverage of the annotated genomic feature by RNAseq alignments%2C including 43 samples with support for all annotated introns;product=heterogeneous nuclear ribonucleoprotein R%2C transcript variant X5;transcript_id=XM_030253846.2;matches_ref_protein=True;valid_ORF=True;extra_copy_number=0
CM058244.1	Liftoff	exon	133517106	133517886	.	+	.	ID=exon-XM_030253846.2-1;Parent=rna-XM_030253846.2;Dbxref=GeneID:74326,GenBank:XM_030253846.2,MGI:MGI:1891692;gbkey=mRNA;gene=Hnrnpr;product=heterogeneous nuclear ribonucleoprotein R%2C transcript variant X5;transcript_id=XM_030253846.2;extra_copy_number=0
CM058244.1	Liftoff	exon	133520228	133520393	.	+	.	ID=exon-XM_030253846.2-2;Parent=rna-XM_030253846.2;Dbxref=GeneID:74326,GenBank:XM_030253846.2,MGI:MGI:1891692;gbkey=mRNA;gene=Hnrnpr;product=heterogeneous nuclear ribonucleoprotein R%2C transcript variant X5;transcript_id=XM_030253846.2;extra_copy_number=0
CM058244.1	Liftoff	exon	133522504	133522622	.	+	.	ID=exon-XM_030253846.2-3;Parent=rna-XM_030253846.2;Dbxref=GeneID:74326,GenBank:XM_030253846.2,MGI:MGI:1891692;gbkey=mRNA;gene=Hnrnpr;product=heterogeneous nuclear ribonucleoprotein R%2C transcript variant X5;transcript_id=XM_030253846.2;extra_copy_number=0
CM058244.1	Liftoff	exon	133523235	133523342	.	+	.	ID=exon-XM_030253846.2-4;Parent=rna-XM_030253846.2;Dbxref=GeneID:74326,GenBank:XM_030253846.2,MGI:MGI:1891692;gbkey=mRNA;gene=Hnrnpr;product=heterogeneous nuclear ribonucleoprotein R%2C transcript variant X5;transcript_id=XM_030253846.2;extra_copy_number=0
CM058244.1	Liftoff	exon	133525522	133525635	.	+	.	ID=exon-XM_030253846.2-5;Parent=rna-XM_030253846.2;Dbxref=GeneID:74326,GenBank:XM_030253846.2,MGI:MGI:1891692;gbkey=mRNA;gene=Hnrnpr;product=heterogeneous nuclear ribonucleoprotein R%2C transcript variant X5;transcript_id=XM_030253846.2;extra_copy_number=0
CM058244.1	Liftoff	exon	133534404	133534580	.	+	.	ID=exon-XM_030253846.2-6;Parent=rna-XM_030253846.2;Dbxref=GeneID:74326,GenBank:XM_030253846.2,MGI:MGI:1891692;gbkey=mRNA;gene=Hnrnpr;product=heterogeneous nuclear ribonucleoprotein R%2C transcript variant X5;transcript_id=XM_030253846.2;extra_copy_number=0
CM058244.1	Liftoff	exon	133536509	133536644	.	+	.	ID=exon-XM_030253846.2-7;Parent=rna-XM_030253846.2;Dbxref=GeneID:74326,GenBank:XM_030253846.2,MGI:MGI:1891692;gbkey=mRNA;gene=Hnrnpr;product=heterogeneous nuclear ribonucleoprotein R%2C transcript variant X5;transcript_id=XM_030253846.2;extra_copy_number=0
CM058244.1	Liftoff	exon	133539547	133539752	.	+	.	ID=exon-XM_030253846.2-8;Parent=rna-XM_030253846.2;Dbxref=GeneID:74326,GenBank:XM_030253846.2,MGI:MGI:1891692;gbkey=mRNA;gene=Hnrnpr;product=heterogeneous nuclear ribonucleoprotein R%2C transcript variant X5;transcript_id=XM_030253846.2;extra_copy_number=0
CM058244.1	Liftoff	exon	133543249	133543398	.	+	.	ID=exon-XM_030253846.2-9;Parent=rna-XM_030253846.2;Dbxref=GeneID:74326,GenBank:XM_030253846.2,MGI:MGI:1891692;gbkey=mRNA;gene=Hnrnpr;product=heterogeneous nuclear ribonucleoprotein R%2C transcript variant X5;transcript_id=XM_030253846.2;extra_copy_number=0
CM058244.1	Liftoff	exon	133546176	133546297	.	+	.	ID=exon-XM_030253846.2-10;Parent=rna-XM_030253846.2;Dbxref=GeneID:74326,GenBank:XM_030253846.2,MGI:MGI:1891692;gbkey=mRNA;gene=Hnrnpr;product=heterogeneous nuclear ribonucleoprotein R%2C transcript variant X5;transcript_id=XM_030253846.2;extra_copy_number=0
CM058244.1	Liftoff	exon	133546419	133553020	.	+	.	ID=exon-XM_030253846.2-11;Parent=rna-XM_030253846.2;Dbxref=GeneID:74326,GenBank:XM_030253846.2,MGI:MGI:1891692;gbkey=mRNA;gene=Hnrnpr;product=heterogeneous nuclear ribonucleoprotein R%2C transcript variant X5;transcript_id=XM_030253846.2;extra_copy_number=0
CM058244.1	Liftoff	CDS	133520237	133520393	.	+	.	ID=cds-XP_030109706.1;Parent=rna-XM_030253846.2;Dbxref=GeneID:74326,GenBank:XP_030109706.1,MGI:MGI:1891692;Name=XP_030109706.1;gbkey=CDS;gene=Hnrnpr;product=heterogeneous nuclear ribonucleoprotein R isoform X2;protein_id=XP_030109706.1;extra_copy_number=0
CM058244.1	Liftoff	CDS	133522504	133522622	.	+	.	ID=cds-XP_030109706.1;Parent=rna-XM_030253846.2;Dbxref=GeneID:74326,GenBank:XP_030109706.1,MGI:MGI:1891692;Name=XP_030109706.1;gbkey=CDS;gene=Hnrnpr;product=heterogeneous nuclear ribonucleoprotein R isoform X2;protein_id=XP_030109706.1;extra_copy_number=0
CM058244.1	Liftoff	CDS	133523235	133523342	.	+	.	ID=cds-XP_030109706.1;Parent=rna-XM_030253846.2;Dbxref=GeneID:74326,GenBank:XP_030109706.1,MGI:MGI:1891692;Name=XP_030109706.1;gbkey=CDS;gene=Hnrnpr;product=heterogeneous nuclear ribonucleoprotein R isoform X2;protein_id=XP_030109706.1;extra_copy_number=0
CM058244.1	Liftoff	CDS	133525522	133525635	.	+	.	ID=cds-XP_030109706.1;Parent=rna-XM_030253846.2;Dbxref=GeneID:74326,GenBank:XP_030109706.1,MGI:MGI:1891692;Name=XP_030109706.1;gbkey=CDS;gene=Hnrnpr;product=heterogeneous nuclear ribonucleoprotein R isoform X2;protein_id=XP_030109706.1;extra_copy_number=0
CM058244.1	Liftoff	CDS	133534404	133534580	.	+	.	ID=cds-XP_030109706.1;Parent=rna-XM_030253846.2;Dbxref=GeneID:74326,GenBank:XP_030109706.1,MGI:MGI:1891692;Name=XP_030109706.1;gbkey=CDS;gene=Hnrnpr;product=heterogeneous nuclear ribonucleoprotein R isoform X2;protein_id=XP_030109706.1;extra_copy_number=0
CM058244.1	Liftoff	CDS	133536509	133536644	.	+	.	ID=cds-XP_030109706.1;Parent=rna-XM_030253846.2;Dbxref=GeneID:74326,GenBank:XP_030109706.1,MGI:MGI:1891692;Name=XP_030109706.1;gbkey=CDS;gene=Hnrnpr;product=heterogeneous nuclear ribonucleoprotein R isoform X2;protein_id=XP_030109706.1;extra_copy_number=0
CM058244.1	Liftoff	CDS	133539547	133539752	.	+	.	ID=cds-XP_030109706.1;Parent=rna-XM_030253846.2;Dbxref=GeneID:74326,GenBank:XP_030109706.1,MGI:MGI:1891692;Name=XP_030109706.1;gbkey=CDS;gene=Hnrnpr;product=heterogeneous nuclear ribonucleoprotein R isoform X2;protein_id=XP_030109706.1;extra_copy_number=0
CM058244.1	Liftoff	CDS	133543249	133543398	.	+	.	ID=cds-XP_030109706.1;Parent=rna-XM_030253846.2;Dbxref=GeneID:74326,GenBank:XP_030109706.1,MGI:MGI:1891692;Name=XP_030109706.1;gbkey=CDS;gene=Hnrnpr;product=heterogeneous nuclear ribonucleoprotein R isoform X2;protein_id=XP_030109706.1;extra_copy_number=0
CM058244.1	Liftoff	CDS	133546176	133546297	.	+	.	ID=cds-XP_030109706.1;Parent=rna-XM_030253846.2;Dbxref=GeneID:74326,GenBank:XP_030109706.1,MGI:MGI:1891692;Name=XP_030109706.1;gbkey=CDS;gene=Hnrnpr;product=heterogeneous nuclear ribonucleoprotein R isoform X2;protein_id=XP_030109706.1;extra_copy_number=0
CM058244.1	Liftoff	CDS	133546419	133547028	.	+	.	ID=cds-XP_030109706.1;Parent=rna-XM_030253846.2;Dbxref=GeneID:74326,GenBank:XP_030109706.1,MGI:MGI:1891692;Name=XP_030109706.1;gbkey=CDS;gene=Hnrnpr;product=heterogeneous nuclear ribonucleoprotein R isoform X2;protein_id=XP_030109706.1;extra_copy_number=0
CM058244.1	Liftoff	mRNA	133517106	133553020	.	+	.	ID=rna-XM_030253848.2;Parent=gene-Hnrnpr;Dbxref=GeneID:74326,GenBank:XM_030253848.2,MGI:MGI:1891692;Name=XM_030253848.2;gbkey=mRNA;gene=Hnrnpr;model_evidence=Supporting evidence includes similarity to: 15 mRNAs%2C 18 ESTs%2C 3619 long SRA reads%2C and 100%25 coverage of the annotated genomic feature by RNAseq alignments%2C including 46 samples with support for all annotated introns;product=heterogeneous nuclear ribonucleoprotein R%2C transcript variant X7;transcript_id=XM_030253848.2;matches_ref_protein=True;valid_ORF=True;extra_copy_number=0
CM058244.1	Liftoff	exon	133517106	133517228	.	+	.	ID=exon-XM_030253848.2-1;Parent=rna-XM_030253848.2;Dbxref=GeneID:74326,GenBank:XM_030253848.2,MGI:MGI:1891692;gbkey=mRNA;gene=Hnrnpr;product=heterogeneous nuclear ribonucleoprotein R%2C transcript variant X7;transcript_id=XM_030253848.2;extra_copy_number=0
CM058244.1	Liftoff	exon	133520225	133520393	.	+	.	ID=exon-XM_030253848.2-2;Parent=rna-XM_030253848.2;Dbxref=GeneID:74326,GenBank:XM_030253848.2,MGI:MGI:1891692;gbkey=mRNA;gene=Hnrnpr;product=heterogeneous nuclear ribonucleoprotein R%2C transcript variant X7;transcript_id=XM_030253848.2;extra_copy_number=0
CM058244.1	Liftoff	exon	133522504	133522627	.	+	.	ID=exon-XM_030253848.2-3;Parent=rna-XM_030253848.2;Dbxref=GeneID:74326,GenBank:XM_030253848.2,MGI:MGI:1891692;gbkey=mRNA;gene=Hnrnpr;product=heterogeneous nuclear ribonucleoprotein R%2C transcript variant X7;transcript_id=XM_030253848.2;extra_copy_number=0
CM058244.1	Liftoff	exon	133523235	133523342	.	+	.	ID=exon-XM_030253848.2-4;Parent=rna-XM_030253848.2;Dbxref=GeneID:74326,GenBank:XM_030253848.2,MGI:MGI:1891692;gbkey=mRNA;gene=Hnrnpr;product=heterogeneous nuclear ribonucleoprotein R%2C transcript variant X7;transcript_id=XM_030253848.2;extra_copy_number=0
CM058244.1	Liftoff	exon	133525522	133525635	.	+	.	ID=exon-XM_030253848.2-5;Parent=rna-XM_030253848.2;Dbxref=GeneID:74326,GenBank:XM_030253848.2,MGI:MGI:1891692;gbkey=mRNA;gene=Hnrnpr;product=heterogeneous nuclear ribonucleoprotein R%2C transcript variant X7;transcript_id=XM_030253848.2;extra_copy_number=0
CM058244.1	Liftoff	exon	133534404	133534580	.	+	.	ID=exon-XM_030253848.2-6;Parent=rna-XM_030253848.2;Dbxref=GeneID:74326,GenBank:XM_030253848.2,MGI:MGI:1891692;gbkey=mRNA;gene=Hnrnpr;product=heterogeneous nuclear ribonucleoprotein R%2C transcript variant X7;transcript_id=XM_030253848.2;extra_copy_number=0
CM058244.1	Liftoff	exon	133536509	133536644	.	+	.	ID=exon-XM_030253848.2-7;Parent=rna-XM_030253848.2;Dbxref=GeneID:74326,GenBank:XM_030253848.2,MGI:MGI:1891692;gbkey=mRNA;gene=Hnrnpr;product=heterogeneous nuclear ribonucleoprotein R%2C transcript variant X7;transcript_id=XM_030253848.2;extra_copy_number=0
CM058244.1	Liftoff	exon	133539538	133539752	.	+	.	ID=exon-XM_030253848.2-8;Parent=rna-XM_030253848.2;Dbxref=GeneID:74326,GenBank:XM_030253848.2,MGI:MGI:1891692;gbkey=mRNA;gene=Hnrnpr;product=heterogeneous nuclear ribonucleoprotein R%2C transcript variant X7;transcript_id=XM_030253848.2;extra_copy_number=0
CM058244.1	Liftoff	exon	133543249	133543398	.	+	.	ID=exon-XM_030253848.2-9;Parent=rna-XM_030253848.2;Dbxref=GeneID:74326,GenBank:XM_030253848.2,MGI:MGI:1891692;gbkey=mRNA;gene=Hnrnpr;product=heterogeneous nuclear ribonucleoprotein R%2C transcript variant X7;transcript_id=XM_030253848.2;extra_copy_number=0
CM058244.1	Liftoff	exon	133546176	133546297	.	+	.	ID=exon-XM_030253848.2-10;Parent=rna-XM_030253848.2;Dbxref=GeneID:74326,GenBank:XM_030253848.2,MGI:MGI:1891692;gbkey=mRNA;gene=Hnrnpr;product=heterogeneous nuclear ribonucleoprotein R%2C transcript variant X7;transcript_id=XM_030253848.2;extra_copy_number=0
CM058244.1	Liftoff	exon	133546419	133553020	.	+	.	ID=exon-XM_030253848.2-11;Parent=rna-XM_030253848.2;Dbxref=GeneID:74326,GenBank:XM_030253848.2,MGI:MGI:1891692;gbkey=mRNA;gene=Hnrnpr;product=heterogeneous nuclear ribonucleoprotein R%2C transcript variant X7;transcript_id=XM_030253848.2;extra_copy_number=0
CM058244.1	Liftoff	CDS	133523262	133523342	.	+	.	ID=cds-XP_030109708.1;Parent=rna-XM_030253848.2;Dbxref=GeneID:74326,GenBank:XP_030109708.1,MGI:MGI:1891692;Name=XP_030109708.1;gbkey=CDS;gene=Hnrnpr;product=heterogeneous nuclear ribonucleoprotein R isoform X3;protein_id=XP_030109708.1;extra_copy_number=0
CM058244.1	Liftoff	CDS	133525522	133525635	.	+	.	ID=cds-XP_030109708.1;Parent=rna-XM_030253848.2;Dbxref=GeneID:74326,GenBank:XP_030109708.1,MGI:MGI:1891692;Name=XP_030109708.1;gbkey=CDS;gene=Hnrnpr;product=heterogeneous nuclear ribonucleoprotein R isoform X3;protein_id=XP_030109708.1;extra_copy_number=0
CM058244.1	Liftoff	CDS	133534404	133534580	.	+	.	ID=cds-XP_030109708.1;Parent=rna-XM_030253848.2;Dbxref=GeneID:74326,GenBank:XP_030109708.1,MGI:MGI:1891692;Name=XP_030109708.1;gbkey=CDS;gene=Hnrnpr;product=heterogeneous nuclear ribonucleoprotein R isoform X3;protein_id=XP_030109708.1;extra_copy_number=0
CM058244.1	Liftoff	CDS	133536509	133536644	.	+	.	ID=cds-XP_030109708.1;Parent=rna-XM_030253848.2;Dbxref=GeneID:74326,GenBank:XP_030109708.1,MGI:MGI:1891692;Name=XP_030109708.1;gbkey=CDS;gene=Hnrnpr;product=heterogeneous nuclear ribonucleoprotein R isoform X3;protein_id=XP_030109708.1;extra_copy_number=0
CM058244.1	Liftoff	CDS	133539538	133539752	.	+	.	ID=cds-XP_030109708.1;Parent=rna-XM_030253848.2;Dbxref=GeneID:74326,GenBank:XP_030109708.1,MGI:MGI:1891692;Name=XP_030109708.1;gbkey=CDS;gene=Hnrnpr;product=heterogeneous nuclear ribonucleoprotein R isoform X3;protein_id=XP_030109708.1;extra_copy_number=0
CM058244.1	Liftoff	CDS	133543249	133543398	.	+	.	ID=cds-XP_030109708.1;Parent=rna-XM_030253848.2;Dbxref=GeneID:74326,GenBank:XP_030109708.1,MGI:MGI:1891692;Name=XP_030109708.1;gbkey=CDS;gene=Hnrnpr;product=heterogeneous nuclear ribonucleoprotein R isoform X3;protein_id=XP_030109708.1;extra_copy_number=0
CM058244.1	Liftoff	CDS	133546176	133546297	.	+	.	ID=cds-XP_030109708.1;Parent=rna-XM_030253848.2;Dbxref=GeneID:74326,GenBank:XP_030109708.1,MGI:MGI:1891692;Name=XP_030109708.1;gbkey=CDS;gene=Hnrnpr;product=heterogeneous nuclear ribonucleoprotein R isoform X3;protein_id=XP_030109708.1;extra_copy_number=0
CM058244.1	Liftoff	CDS	133546419	133547028	.	+	.	ID=cds-XP_030109708.1;Parent=rna-XM_030253848.2;Dbxref=GeneID:74326,GenBank:XP_030109708.1,MGI:MGI:1891692;Name=XP_030109708.1;gbkey=CDS;gene=Hnrnpr;product=heterogeneous nuclear ribonucleoprotein R isoform X3;protein_id=XP_030109708.1;extra_copy_number=0
CM058244.1	Liftoff	mRNA	133517106	133553020	.	+	.	ID=rna-XM_030253850.2;Parent=gene-Hnrnpr;Dbxref=GeneID:74326,GenBank:XM_030253850.2,MGI:MGI:1891692;Name=XM_030253850.2;gbkey=mRNA;gene=Hnrnpr;model_evidence=Supporting evidence includes similarity to: 15 mRNAs%2C 19 ESTs%2C 14 Proteins%2C 3984 long SRA reads%2C and 100%25 coverage of the annotated genomic feature by RNAseq alignments%2C including 52 samples with support for all annotated introns;product=heterogeneous nuclear ribonucleoprotein R%2C transcript variant X11;transcript_id=XM_030253850.2;matches_ref_protein=True;valid_ORF=True;extra_copy_number=0
CM058244.1	Liftoff	exon	133517106	133517228	.	+	.	ID=exon-XM_030253850.2-1;Parent=rna-XM_030253850.2;Dbxref=GeneID:74326,GenBank:XM_030253850.2,MGI:MGI:1891692;gbkey=mRNA;gene=Hnrnpr;product=heterogeneous nuclear ribonucleoprotein R%2C transcript variant X11;transcript_id=XM_030253850.2;extra_copy_number=0
CM058244.1	Liftoff	exon	133520225	133520393	.	+	.	ID=exon-XM_030253850.2-2;Parent=rna-XM_030253850.2;Dbxref=GeneID:74326,GenBank:XM_030253850.2,MGI:MGI:1891692;gbkey=mRNA;gene=Hnrnpr;product=heterogeneous nuclear ribonucleoprotein R%2C transcript variant X11;transcript_id=XM_030253850.2;extra_copy_number=0
CM058244.1	Liftoff	exon	133522504	133522627	.	+	.	ID=exon-XM_030253850.2-3;Parent=rna-XM_030253850.2;Dbxref=GeneID:74326,GenBank:XM_030253850.2,MGI:MGI:1891692;gbkey=mRNA;gene=Hnrnpr;product=heterogeneous nuclear ribonucleoprotein R%2C transcript variant X11;transcript_id=XM_030253850.2;extra_copy_number=0
CM058244.1	Liftoff	exon	133523235	133523342	.	+	.	ID=exon-XM_030253850.2-4;Parent=rna-XM_030253850.2;Dbxref=GeneID:74326,GenBank:XM_030253850.2,MGI:MGI:1891692;gbkey=mRNA;gene=Hnrnpr;product=heterogeneous nuclear ribonucleoprotein R%2C transcript variant X11;transcript_id=XM_030253850.2;extra_copy_number=0
CM058244.1	Liftoff	exon	133525522	133525635	.	+	.	ID=exon-XM_030253850.2-5;Parent=rna-XM_030253850.2;Dbxref=GeneID:74326,GenBank:XM_030253850.2,MGI:MGI:1891692;gbkey=mRNA;gene=Hnrnpr;product=heterogeneous nuclear ribonucleoprotein R%2C transcript variant X11;transcript_id=XM_030253850.2;extra_copy_number=0
CM058244.1	Liftoff	exon	133534404	133534580	.	+	.	ID=exon-XM_030253850.2-6;Parent=rna-XM_030253850.2;Dbxref=GeneID:74326,GenBank:XM_030253850.2,MGI:MGI:1891692;gbkey=mRNA;gene=Hnrnpr;product=heterogeneous nuclear ribonucleoprotein R%2C transcript variant X11;transcript_id=XM_030253850.2;extra_copy_number=0
CM058244.1	Liftoff	exon	133536509	133536644	.	+	.	ID=exon-XM_030253850.2-7;Parent=rna-XM_030253850.2;Dbxref=GeneID:74326,GenBank:XM_030253850.2,MGI:MGI:1891692;gbkey=mRNA;gene=Hnrnpr;product=heterogeneous nuclear ribonucleoprotein R%2C transcript variant X11;transcript_id=XM_030253850.2;extra_copy_number=0
CM058244.1	Liftoff	exon	133539547	133539752	.	+	.	ID=exon-XM_030253850.2-8;Parent=rna-XM_030253850.2;Dbxref=GeneID:74326,GenBank:XM_030253850.2,MGI:MGI:1891692;gbkey=mRNA;gene=Hnrnpr;product=heterogeneous nuclear ribonucleoprotein R%2C transcript variant X11;transcript_id=XM_030253850.2;extra_copy_number=0
CM058244.1	Liftoff	exon	133543249	133543398	.	+	.	ID=exon-XM_030253850.2-9;Parent=rna-XM_030253850.2;Dbxref=GeneID:74326,GenBank:XM_030253850.2,MGI:MGI:1891692;gbkey=mRNA;gene=Hnrnpr;product=heterogeneous nuclear ribonucleoprotein R%2C transcript variant X11;transcript_id=XM_030253850.2;extra_copy_number=0
CM058244.1	Liftoff	exon	133546176	133546297	.	+	.	ID=exon-XM_030253850.2-10;Parent=rna-XM_030253850.2;Dbxref=GeneID:74326,GenBank:XM_030253850.2,MGI:MGI:1891692;gbkey=mRNA;gene=Hnrnpr;product=heterogeneous nuclear ribonucleoprotein R%2C transcript variant X11;transcript_id=XM_030253850.2;extra_copy_number=0
CM058244.1	Liftoff	exon	133546419	133553020	.	+	.	ID=exon-XM_030253850.2-11;Parent=rna-XM_030253850.2;Dbxref=GeneID:74326,GenBank:XM_030253850.2,MGI:MGI:1891692;gbkey=mRNA;gene=Hnrnpr;product=heterogeneous nuclear ribonucleoprotein R%2C transcript variant X11;transcript_id=XM_030253850.2;extra_copy_number=0
CM058244.1	Liftoff	CDS	133523262	133523342	.	+	.	ID=cds-XP_030109710.1;Parent=rna-XM_030253850.2;Dbxref=GeneID:74326,GenBank:XP_030109710.1,MGI:MGI:1891692;Name=XP_030109710.1;gbkey=CDS;gene=Hnrnpr;product=heterogeneous nuclear ribonucleoprotein R isoform X4;protein_id=XP_030109710.1;extra_copy_number=0
CM058244.1	Liftoff	CDS	133525522	133525635	.	+	.	ID=cds-XP_030109710.1;Parent=rna-XM_030253850.2;Dbxref=GeneID:74326,GenBank:XP_030109710.1,MGI:MGI:1891692;Name=XP_030109710.1;gbkey=CDS;gene=Hnrnpr;product=heterogeneous nuclear ribonucleoprotein R isoform X4;protein_id=XP_030109710.1;extra_copy_number=0
CM058244.1	Liftoff	CDS	133534404	133534580	.	+	.	ID=cds-XP_030109710.1;Parent=rna-XM_030253850.2;Dbxref=GeneID:74326,GenBank:XP_030109710.1,MGI:MGI:1891692;Name=XP_030109710.1;gbkey=CDS;gene=Hnrnpr;product=heterogeneous nuclear ribonucleoprotein R isoform X4;protein_id=XP_030109710.1;extra_copy_number=0
CM058244.1	Liftoff	CDS	133536509	133536644	.	+	.	ID=cds-XP_030109710.1;Parent=rna-XM_030253850.2;Dbxref=GeneID:74326,GenBank:XP_030109710.1,MGI:MGI:1891692;Name=XP_030109710.1;gbkey=CDS;gene=Hnrnpr;product=heterogeneous nuclear ribonucleoprotein R isoform X4;protein_id=XP_030109710.1;extra_copy_number=0
CM058244.1	Liftoff	CDS	133539547	133539752	.	+	.	ID=cds-XP_030109710.1;Parent=rna-XM_030253850.2;Dbxref=GeneID:74326,GenBank:XP_030109710.1,MGI:MGI:1891692;Name=XP_030109710.1;gbkey=CDS;gene=Hnrnpr;product=heterogeneous nuclear ribonucleoprotein R isoform X4;protein_id=XP_030109710.1;extra_copy_number=0
CM058244.1	Liftoff	CDS	133543249	133543398	.	+	.	ID=cds-XP_030109710.1;Parent=rna-XM_030253850.2;Dbxref=GeneID:74326,GenBank:XP_030109710.1,MGI:MGI:1891692;Name=XP_030109710.1;gbkey=CDS;gene=Hnrnpr;product=heterogeneous nuclear ribonucleoprotein R isoform X4;protein_id=XP_030109710.1;extra_copy_number=0
CM058244.1	Liftoff	CDS	133546176	133546297	.	+	.	ID=cds-XP_030109710.1;Parent=rna-XM_030253850.2;Dbxref=GeneID:74326,GenBank:XP_030109710.1,MGI:MGI:1891692;Name=XP_030109710.1;gbkey=CDS;gene=Hnrnpr;product=heterogeneous nuclear ribonucleoprotein R isoform X4;protein_id=XP_030109710.1;extra_copy_number=0
CM058244.1	Liftoff	CDS	133546419	133547028	.	+	.	ID=cds-XP_030109710.1;Parent=rna-XM_030253850.2;Dbxref=GeneID:74326,GenBank:XP_030109710.1,MGI:MGI:1891692;Name=XP_030109710.1;gbkey=CDS;gene=Hnrnpr;product=heterogeneous nuclear ribonucleoprotein R isoform X4;protein_id=XP_030109710.1;extra_copy_number=0
CM058244.1	Liftoff	mRNA	133517114	133553020	.	+	.	ID=rna-XM_006539225.5;Parent=gene-Hnrnpr;Dbxref=GeneID:74326,GenBank:XM_006539225.5,MGI:MGI:1891692;Name=XM_006539225.5;gbkey=mRNA;gene=Hnrnpr;model_evidence=Supporting evidence includes similarity to: 15 mRNAs%2C 18 ESTs%2C 3598 long SRA reads%2C and 100%25 coverage of the annotated genomic feature by RNAseq alignments%2C including 38 samples with support for all annotated introns;product=heterogeneous nuclear ribonucleoprotein R%2C transcript variant X6;transcript_id=XM_006539225.5;matches_ref_protein=True;valid_ORF=True;extra_copy_number=0
CM058244.1	Liftoff	exon	133517114	133517886	.	+	.	ID=exon-XM_006539225.5-1;Parent=rna-XM_006539225.5;Dbxref=GeneID:74326,GenBank:XM_006539225.5,MGI:MGI:1891692;gbkey=mRNA;gene=Hnrnpr;product=heterogeneous nuclear ribonucleoprotein R%2C transcript variant X6;transcript_id=XM_006539225.5;extra_copy_number=0
CM058244.1	Liftoff	exon	133522504	133522622	.	+	.	ID=exon-XM_006539225.5-2;Parent=rna-XM_006539225.5;Dbxref=GeneID:74326,GenBank:XM_006539225.5,MGI:MGI:1891692;gbkey=mRNA;gene=Hnrnpr;product=heterogeneous nuclear ribonucleoprotein R%2C transcript variant X6;transcript_id=XM_006539225.5;extra_copy_number=0
CM058244.1	Liftoff	exon	133523235	133523342	.	+	.	ID=exon-XM_006539225.5-3;Parent=rna-XM_006539225.5;Dbxref=GeneID:74326,GenBank:XM_006539225.5,MGI:MGI:1891692;gbkey=mRNA;gene=Hnrnpr;product=heterogeneous nuclear ribonucleoprotein R%2C transcript variant X6;transcript_id=XM_006539225.5;extra_copy_number=0
CM058244.1	Liftoff	exon	133525522	133525635	.	+	.	ID=exon-XM_006539225.5-4;Parent=rna-XM_006539225.5;Dbxref=GeneID:74326,GenBank:XM_006539225.5,MGI:MGI:1891692;gbkey=mRNA;gene=Hnrnpr;product=heterogeneous nuclear ribonucleoprotein R%2C transcript variant X6;transcript_id=XM_006539225.5;extra_copy_number=0
CM058244.1	Liftoff	exon	133534404	133534580	.	+	.	ID=exon-XM_006539225.5-5;Parent=rna-XM_006539225.5;Dbxref=GeneID:74326,GenBank:XM_006539225.5,MGI:MGI:1891692;gbkey=mRNA;gene=Hnrnpr;product=heterogeneous nuclear ribonucleoprotein R%2C transcript variant X6;transcript_id=XM_006539225.5;extra_copy_number=0
CM058244.1	Liftoff	exon	133536509	133536644	.	+	.	ID=exon-XM_006539225.5-6;Parent=rna-XM_006539225.5;Dbxref=GeneID:74326,GenBank:XM_006539225.5,MGI:MGI:1891692;gbkey=mRNA;gene=Hnrnpr;product=heterogeneous nuclear ribonucleoprotein R%2C transcript variant X6;transcript_id=XM_006539225.5;extra_copy_number=0
CM058244.1	Liftoff	exon	133539538	133539752	.	+	.	ID=exon-XM_006539225.5-7;Parent=rna-XM_006539225.5;Dbxref=GeneID:74326,GenBank:XM_006539225.5,MGI:MGI:1891692;gbkey=mRNA;gene=Hnrnpr;product=heterogeneous nuclear ribonucleoprotein R%2C transcript variant X6;transcript_id=XM_006539225.5;extra_copy_number=0
CM058244.1	Liftoff	exon	133543249	133543398	.	+	.	ID=exon-XM_006539225.5-8;Parent=rna-XM_006539225.5;Dbxref=GeneID:74326,GenBank:XM_006539225.5,MGI:MGI:1891692;gbkey=mRNA;gene=Hnrnpr;product=heterogeneous nuclear ribonucleoprotein R%2C transcript variant X6;transcript_id=XM_006539225.5;extra_copy_number=0
CM058244.1	Liftoff	exon	133546176	133546297	.	+	.	ID=exon-XM_006539225.5-9;Parent=rna-XM_006539225.5;Dbxref=GeneID:74326,GenBank:XM_006539225.5,MGI:MGI:1891692;gbkey=mRNA;gene=Hnrnpr;product=heterogeneous nuclear ribonucleoprotein R%2C transcript variant X6;transcript_id=XM_006539225.5;extra_copy_number=0
CM058244.1	Liftoff	exon	133546419	133553020	.	+	.	ID=exon-XM_006539225.5-10;Parent=rna-XM_006539225.5;Dbxref=GeneID:74326,GenBank:XM_006539225.5,MGI:MGI:1891692;gbkey=mRNA;gene=Hnrnpr;product=heterogeneous nuclear ribonucleoprotein R%2C transcript variant X6;transcript_id=XM_006539225.5;extra_copy_number=0
CM058244.1	Liftoff	CDS	133523262	133523342	.	+	.	ID=cds-XP_006539288.1;Parent=rna-XM_006539225.5;Dbxref=GeneID:74326,GenBank:XP_006539288.1,MGI:MGI:1891692;Name=XP_006539288.1;gbkey=CDS;gene=Hnrnpr;product=heterogeneous nuclear ribonucleoprotein R isoform X3;protein_id=XP_006539288.1;extra_copy_number=0
CM058244.1	Liftoff	CDS	133525522	133525635	.	+	.	ID=cds-XP_006539288.1;Parent=rna-XM_006539225.5;Dbxref=GeneID:74326,GenBank:XP_006539288.1,MGI:MGI:1891692;Name=XP_006539288.1;gbkey=CDS;gene=Hnrnpr;product=heterogeneous nuclear ribonucleoprotein R isoform X3;protein_id=XP_006539288.1;extra_copy_number=0
CM058244.1	Liftoff	CDS	133534404	133534580	.	+	.	ID=cds-XP_006539288.1;Parent=rna-XM_006539225.5;Dbxref=GeneID:74326,GenBank:XP_006539288.1,MGI:MGI:1891692;Name=XP_006539288.1;gbkey=CDS;gene=Hnrnpr;product=heterogeneous nuclear ribonucleoprotein R isoform X3;protein_id=XP_006539288.1;extra_copy_number=0
CM058244.1	Liftoff	CDS	133536509	133536644	.	+	.	ID=cds-XP_006539288.1;Parent=rna-XM_006539225.5;Dbxref=GeneID:74326,GenBank:XP_006539288.1,MGI:MGI:1891692;Name=XP_006539288.1;gbkey=CDS;gene=Hnrnpr;product=heterogeneous nuclear ribonucleoprotein R isoform X3;protein_id=XP_006539288.1;extra_copy_number=0
CM058244.1	Liftoff	CDS	133539538	133539752	.	+	.	ID=cds-XP_006539288.1;Parent=rna-XM_006539225.5;Dbxref=GeneID:74326,GenBank:XP_006539288.1,MGI:MGI:1891692;Name=XP_006539288.1;gbkey=CDS;gene=Hnrnpr;product=heterogeneous nuclear ribonucleoprotein R isoform X3;protein_id=XP_006539288.1;extra_copy_number=0
CM058244.1	Liftoff	CDS	133543249	133543398	.	+	.	ID=cds-XP_006539288.1;Parent=rna-XM_006539225.5;Dbxref=GeneID:74326,GenBank:XP_006539288.1,MGI:MGI:1891692;Name=XP_006539288.1;gbkey=CDS;gene=Hnrnpr;product=heterogeneous nuclear ribonucleoprotein R isoform X3;protein_id=XP_006539288.1;extra_copy_number=0
CM058244.1	Liftoff	CDS	133546176	133546297	.	+	.	ID=cds-XP_006539288.1;Parent=rna-XM_006539225.5;Dbxref=GeneID:74326,GenBank:XP_006539288.1,MGI:MGI:1891692;Name=XP_006539288.1;gbkey=CDS;gene=Hnrnpr;product=heterogeneous nuclear ribonucleoprotein R isoform X3;protein_id=XP_006539288.1;extra_copy_number=0
CM058244.1	Liftoff	CDS	133546419	133547028	.	+	.	ID=cds-XP_006539288.1;Parent=rna-XM_006539225.5;Dbxref=GeneID:74326,GenBank:XP_006539288.1,MGI:MGI:1891692;Name=XP_006539288.1;gbkey=CDS;gene=Hnrnpr;product=heterogeneous nuclear ribonucleoprotein R isoform X3;protein_id=XP_006539288.1;extra_copy_number=0
CM058244.1	Liftoff	mRNA	133517114	133553020	.	+	.	ID=rna-XM_030253849.2;Parent=gene-Hnrnpr;Dbxref=GeneID:74326,GenBank:XM_030253849.2,MGI:MGI:1891692;Name=XM_030253849.2;gbkey=mRNA;gene=Hnrnpr;model_evidence=Supporting evidence includes similarity to: 15 mRNAs%2C 20 ESTs%2C 14 Proteins%2C 4058 long SRA reads%2C and 100%25 coverage of the annotated genomic feature by RNAseq alignments%2C including 43 samples with support for all annotated introns;product=heterogeneous nuclear ribonucleoprotein R%2C transcript variant X10;transcript_id=XM_030253849.2;matches_ref_protein=True;valid_ORF=True;extra_copy_number=0
CM058244.1	Liftoff	exon	133517114	133517886	.	+	.	ID=exon-XM_030253849.2-1;Parent=rna-XM_030253849.2;Dbxref=GeneID:74326,GenBank:XM_030253849.2,MGI:MGI:1891692;gbkey=mRNA;gene=Hnrnpr;product=heterogeneous nuclear ribonucleoprotein R%2C transcript variant X10;transcript_id=XM_030253849.2;extra_copy_number=0
CM058244.1	Liftoff	exon	133522504	133522622	.	+	.	ID=exon-XM_030253849.2-2;Parent=rna-XM_030253849.2;Dbxref=GeneID:74326,GenBank:XM_030253849.2,MGI:MGI:1891692;gbkey=mRNA;gene=Hnrnpr;product=heterogeneous nuclear ribonucleoprotein R%2C transcript variant X10;transcript_id=XM_030253849.2;extra_copy_number=0
CM058244.1	Liftoff	exon	133523235	133523342	.	+	.	ID=exon-XM_030253849.2-3;Parent=rna-XM_030253849.2;Dbxref=GeneID:74326,GenBank:XM_030253849.2,MGI:MGI:1891692;gbkey=mRNA;gene=Hnrnpr;product=heterogeneous nuclear ribonucleoprotein R%2C transcript variant X10;transcript_id=XM_030253849.2;extra_copy_number=0
CM058244.1	Liftoff	exon	133525522	133525635	.	+	.	ID=exon-XM_030253849.2-4;Parent=rna-XM_030253849.2;Dbxref=GeneID:74326,GenBank:XM_030253849.2,MGI:MGI:1891692;gbkey=mRNA;gene=Hnrnpr;product=heterogeneous nuclear ribonucleoprotein R%2C transcript variant X10;transcript_id=XM_030253849.2;extra_copy_number=0
CM058244.1	Liftoff	exon	133534404	133534580	.	+	.	ID=exon-XM_030253849.2-5;Parent=rna-XM_030253849.2;Dbxref=GeneID:74326,GenBank:XM_030253849.2,MGI:MGI:1891692;gbkey=mRNA;gene=Hnrnpr;product=heterogeneous nuclear ribonucleoprotein R%2C transcript variant X10;transcript_id=XM_030253849.2;extra_copy_number=0
CM058244.1	Liftoff	exon	133536509	133536644	.	+	.	ID=exon-XM_030253849.2-6;Parent=rna-XM_030253849.2;Dbxref=GeneID:74326,GenBank:XM_030253849.2,MGI:MGI:1891692;gbkey=mRNA;gene=Hnrnpr;product=heterogeneous nuclear ribonucleoprotein R%2C transcript variant X10;transcript_id=XM_030253849.2;extra_copy_number=0
CM058244.1	Liftoff	exon	133539547	133539752	.	+	.	ID=exon-XM_030253849.2-7;Parent=rna-XM_030253849.2;Dbxref=GeneID:74326,GenBank:XM_030253849.2,MGI:MGI:1891692;gbkey=mRNA;gene=Hnrnpr;product=heterogeneous nuclear ribonucleoprotein R%2C transcript variant X10;transcript_id=XM_030253849.2;extra_copy_number=0
CM058244.1	Liftoff	exon	133543249	133543398	.	+	.	ID=exon-XM_030253849.2-8;Parent=rna-XM_030253849.2;Dbxref=GeneID:74326,GenBank:XM_030253849.2,MGI:MGI:1891692;gbkey=mRNA;gene=Hnrnpr;product=heterogeneous nuclear ribonucleoprotein R%2C transcript variant X10;transcript_id=XM_030253849.2;extra_copy_number=0
CM058244.1	Liftoff	exon	133546176	133546297	.	+	.	ID=exon-XM_030253849.2-9;Parent=rna-XM_030253849.2;Dbxref=GeneID:74326,GenBank:XM_030253849.2,MGI:MGI:1891692;gbkey=mRNA;gene=Hnrnpr;product=heterogeneous nuclear ribonucleoprotein R%2C transcript variant X10;transcript_id=XM_030253849.2;extra_copy_number=0
CM058244.1	Liftoff	exon	133546419	133553020	.	+	.	ID=exon-XM_030253849.2-10;Parent=rna-XM_030253849.2;Dbxref=GeneID:74326,GenBank:XM_030253849.2,MGI:MGI:1891692;gbkey=mRNA;gene=Hnrnpr;product=heterogeneous nuclear ribonucleoprotein R%2C transcript variant X10;transcript_id=XM_030253849.2;extra_copy_number=0
CM058244.1	Liftoff	CDS	133523262	133523342	.	+	.	ID=cds-XP_030109709.1;Parent=rna-XM_030253849.2;Dbxref=GeneID:74326,GenBank:XP_030109709.1,MGI:MGI:1891692;Name=XP_030109709.1;gbkey=CDS;gene=Hnrnpr;product=heterogeneous nuclear ribonucleoprotein R isoform X4;protein_id=XP_030109709.1;extra_copy_number=0
CM058244.1	Liftoff	CDS	133525522	133525635	.	+	.	ID=cds-XP_030109709.1;Parent=rna-XM_030253849.2;Dbxref=GeneID:74326,GenBank:XP_030109709.1,MGI:MGI:1891692;Name=XP_030109709.1;gbkey=CDS;gene=Hnrnpr;product=heterogeneous nuclear ribonucleoprotein R isoform X4;protein_id=XP_030109709.1;extra_copy_number=0
CM058244.1	Liftoff	CDS	133534404	133534580	.	+	.	ID=cds-XP_030109709.1;Parent=rna-XM_030253849.2;Dbxref=GeneID:74326,GenBank:XP_030109709.1,MGI:MGI:1891692;Name=XP_030109709.1;gbkey=CDS;gene=Hnrnpr;product=heterogeneous nuclear ribonucleoprotein R isoform X4;protein_id=XP_030109709.1;extra_copy_number=0
CM058244.1	Liftoff	CDS	133536509	133536644	.	+	.	ID=cds-XP_030109709.1;Parent=rna-XM_030253849.2;Dbxref=GeneID:74326,GenBank:XP_030109709.1,MGI:MGI:1891692;Name=XP_030109709.1;gbkey=CDS;gene=Hnrnpr;product=heterogeneous nuclear ribonucleoprotein R isoform X4;protein_id=XP_030109709.1;extra_copy_number=0
CM058244.1	Liftoff	CDS	133539547	133539752	.	+	.	ID=cds-XP_030109709.1;Parent=rna-XM_030253849.2;Dbxref=GeneID:74326,GenBank:XP_030109709.1,MGI:MGI:1891692;Name=XP_030109709.1;gbkey=CDS;gene=Hnrnpr;product=heterogeneous nuclear ribonucleoprotein R isoform X4;protein_id=XP_030109709.1;extra_copy_number=0
CM058244.1	Liftoff	CDS	133543249	133543398	.	+	.	ID=cds-XP_030109709.1;Parent=rna-XM_030253849.2;Dbxref=GeneID:74326,GenBank:XP_030109709.1,MGI:MGI:1891692;Name=XP_030109709.1;gbkey=CDS;gene=Hnrnpr;product=heterogeneous nuclear ribonucleoprotein R isoform X4;protein_id=XP_030109709.1;extra_copy_number=0
CM058244.1	Liftoff	CDS	133546176	133546297	.	+	.	ID=cds-XP_030109709.1;Parent=rna-XM_030253849.2;Dbxref=GeneID:74326,GenBank:XP_030109709.1,MGI:MGI:1891692;Name=XP_030109709.1;gbkey=CDS;gene=Hnrnpr;product=heterogeneous nuclear ribonucleoprotein R isoform X4;protein_id=XP_030109709.1;extra_copy_number=0
CM058244.1	Liftoff	CDS	133546419	133547028	.	+	.	ID=cds-XP_030109709.1;Parent=rna-XM_030253849.2;Dbxref=GeneID:74326,GenBank:XP_030109709.1,MGI:MGI:1891692;Name=XP_030109709.1;gbkey=CDS;gene=Hnrnpr;product=heterogeneous nuclear ribonucleoprotein R isoform X4;protein_id=XP_030109709.1;extra_copy_number=0
CM058244.1	Liftoff	mRNA	133517119	133553020	.	+	.	ID=rna-XM_036164499.1;Parent=gene-Hnrnpr;Dbxref=GeneID:74326,GenBank:XM_036164499.1,MGI:MGI:1891692;Name=XM_036164499.1;gbkey=mRNA;gene=Hnrnpr;model_evidence=Supporting evidence includes similarity to: 15 mRNAs%2C 18 ESTs%2C 14 Proteins%2C 3917 long SRA reads%2C and 99%25 coverage of the annotated genomic feature by RNAseq alignments%2C including 43 samples with support for all annotated introns;product=heterogeneous nuclear ribonucleoprotein R%2C transcript variant X14;transcript_id=XM_036164499.1;matches_ref_protein=True;valid_ORF=True;extra_copy_number=0
CM058244.1	Liftoff	exon	133517119	133517886	.	+	.	ID=exon-XM_036164499.1-1;Parent=rna-XM_036164499.1;Dbxref=GeneID:74326,GenBank:XM_036164499.1,MGI:MGI:1891692;gbkey=mRNA;gene=Hnrnpr;product=heterogeneous nuclear ribonucleoprotein R%2C transcript variant X14;transcript_id=XM_036164499.1;extra_copy_number=0
CM058244.1	Liftoff	exon	133522504	133522627	.	+	.	ID=exon-XM_036164499.1-2;Parent=rna-XM_036164499.1;Dbxref=GeneID:74326,GenBank:XM_036164499.1,MGI:MGI:1891692;gbkey=mRNA;gene=Hnrnpr;product=heterogeneous nuclear ribonucleoprotein R%2C transcript variant X14;transcript_id=XM_036164499.1;extra_copy_number=0
CM058244.1	Liftoff	exon	133523235	133523342	.	+	.	ID=exon-XM_036164499.1-3;Parent=rna-XM_036164499.1;Dbxref=GeneID:74326,GenBank:XM_036164499.1,MGI:MGI:1891692;gbkey=mRNA;gene=Hnrnpr;product=heterogeneous nuclear ribonucleoprotein R%2C transcript variant X14;transcript_id=XM_036164499.1;extra_copy_number=0
CM058244.1	Liftoff	exon	133525522	133525635	.	+	.	ID=exon-XM_036164499.1-4;Parent=rna-XM_036164499.1;Dbxref=GeneID:74326,GenBank:XM_036164499.1,MGI:MGI:1891692;gbkey=mRNA;gene=Hnrnpr;product=heterogeneous nuclear ribonucleoprotein R%2C transcript variant X14;transcript_id=XM_036164499.1;extra_copy_number=0
CM058244.1	Liftoff	exon	133534404	133534580	.	+	.	ID=exon-XM_036164499.1-5;Parent=rna-XM_036164499.1;Dbxref=GeneID:74326,GenBank:XM_036164499.1,MGI:MGI:1891692;gbkey=mRNA;gene=Hnrnpr;product=heterogeneous nuclear ribonucleoprotein R%2C transcript variant X14;transcript_id=XM_036164499.1;extra_copy_number=0
CM058244.1	Liftoff	exon	133536509	133536644	.	+	.	ID=exon-XM_036164499.1-6;Parent=rna-XM_036164499.1;Dbxref=GeneID:74326,GenBank:XM_036164499.1,MGI:MGI:1891692;gbkey=mRNA;gene=Hnrnpr;product=heterogeneous nuclear ribonucleoprotein R%2C transcript variant X14;transcript_id=XM_036164499.1;extra_copy_number=0
CM058244.1	Liftoff	exon	133539547	133539752	.	+	.	ID=exon-XM_036164499.1-7;Parent=rna-XM_036164499.1;Dbxref=GeneID:74326,GenBank:XM_036164499.1,MGI:MGI:1891692;gbkey=mRNA;gene=Hnrnpr;product=heterogeneous nuclear ribonucleoprotein R%2C transcript variant X14;transcript_id=XM_036164499.1;extra_copy_number=0
CM058244.1	Liftoff	exon	133543249	133543398	.	+	.	ID=exon-XM_036164499.1-8;Parent=rna-XM_036164499.1;Dbxref=GeneID:74326,GenBank:XM_036164499.1,MGI:MGI:1891692;gbkey=mRNA;gene=Hnrnpr;product=heterogeneous nuclear ribonucleoprotein R%2C transcript variant X14;transcript_id=XM_036164499.1;extra_copy_number=0
CM058244.1	Liftoff	exon	133546176	133546297	.	+	.	ID=exon-XM_036164499.1-9;Parent=rna-XM_036164499.1;Dbxref=GeneID:74326,GenBank:XM_036164499.1,MGI:MGI:1891692;gbkey=mRNA;gene=Hnrnpr;product=heterogeneous nuclear ribonucleoprotein R%2C transcript variant X14;transcript_id=XM_036164499.1;extra_copy_number=0
CM058244.1	Liftoff	exon	133546419	133553020	.	+	.	ID=exon-XM_036164499.1-10;Parent=rna-XM_036164499.1;Dbxref=GeneID:74326,GenBank:XM_036164499.1,MGI:MGI:1891692;gbkey=mRNA;gene=Hnrnpr;product=heterogeneous nuclear ribonucleoprotein R%2C transcript variant X14;transcript_id=XM_036164499.1;extra_copy_number=0
CM058244.1	Liftoff	CDS	133523262	133523342	.	+	.	ID=cds-XP_036020392.1;Parent=rna-XM_036164499.1;Dbxref=GeneID:74326,GenBank:XP_036020392.1,MGI:MGI:1891692;Name=XP_036020392.1;gbkey=CDS;gene=Hnrnpr;product=heterogeneous nuclear ribonucleoprotein R isoform X4;protein_id=XP_036020392.1;extra_copy_number=0
CM058244.1	Liftoff	CDS	133525522	133525635	.	+	.	ID=cds-XP_036020392.1;Parent=rna-XM_036164499.1;Dbxref=GeneID:74326,GenBank:XP_036020392.1,MGI:MGI:1891692;Name=XP_036020392.1;gbkey=CDS;gene=Hnrnpr;product=heterogeneous nuclear ribonucleoprotein R isoform X4;protein_id=XP_036020392.1;extra_copy_number=0
CM058244.1	Liftoff	CDS	133534404	133534580	.	+	.	ID=cds-XP_036020392.1;Parent=rna-XM_036164499.1;Dbxref=GeneID:74326,GenBank:XP_036020392.1,MGI:MGI:1891692;Name=XP_036020392.1;gbkey=CDS;gene=Hnrnpr;product=heterogeneous nuclear ribonucleoprotein R isoform X4;protein_id=XP_036020392.1;extra_copy_number=0
CM058244.1	Liftoff	CDS	133536509	133536644	.	+	.	ID=cds-XP_036020392.1;Parent=rna-XM_036164499.1;Dbxref=GeneID:74326,GenBank:XP_036020392.1,MGI:MGI:1891692;Name=XP_036020392.1;gbkey=CDS;gene=Hnrnpr;product=heterogeneous nuclear ribonucleoprotein R isoform X4;protein_id=XP_036020392.1;extra_copy_number=0
CM058244.1	Liftoff	CDS	133539547	133539752	.	+	.	ID=cds-XP_036020392.1;Parent=rna-XM_036164499.1;Dbxref=GeneID:74326,GenBank:XP_036020392.1,MGI:MGI:1891692;Name=XP_036020392.1;gbkey=CDS;gene=Hnrnpr;product=heterogeneous nuclear ribonucleoprotein R isoform X4;protein_id=XP_036020392.1;extra_copy_number=0
CM058244.1	Liftoff	CDS	133543249	133543398	.	+	.	ID=cds-XP_036020392.1;Parent=rna-XM_036164499.1;Dbxref=GeneID:74326,GenBank:XP_036020392.1,MGI:MGI:1891692;Name=XP_036020392.1;gbkey=CDS;gene=Hnrnpr;product=heterogeneous nuclear ribonucleoprotein R isoform X4;protein_id=XP_036020392.1;extra_copy_number=0
CM058244.1	Liftoff	CDS	133546176	133546297	.	+	.	ID=cds-XP_036020392.1;Parent=rna-XM_036164499.1;Dbxref=GeneID:74326,GenBank:XP_036020392.1,MGI:MGI:1891692;Name=XP_036020392.1;gbkey=CDS;gene=Hnrnpr;product=heterogeneous nuclear ribonucleoprotein R isoform X4;protein_id=XP_036020392.1;extra_copy_number=0
CM058244.1	Liftoff	CDS	133546419	133547028	.	+	.	ID=cds-XP_036020392.1;Parent=rna-XM_036164499.1;Dbxref=GeneID:74326,GenBank:XP_036020392.1,MGI:MGI:1891692;Name=XP_036020392.1;gbkey=CDS;gene=Hnrnpr;product=heterogeneous nuclear ribonucleoprotein R isoform X4;protein_id=XP_036020392.1;extra_copy_number=0
CM058244.1	Liftoff	mRNA	133517249	133553020	.	+	.	ID=rna-XM_006539224.5;Parent=gene-Hnrnpr;Dbxref=GeneID:74326,GenBank:XM_006539224.5,MGI:MGI:1891692;Name=XM_006539224.5;gbkey=mRNA;gene=Hnrnpr;model_evidence=Supporting evidence includes similarity to: 16 mRNAs%2C 18 ESTs%2C 1 Protein%2C 3654 long SRA reads%2C and 100%25 coverage of the annotated genomic feature by RNAseq alignments%2C including 32 samples with support for all annotated introns;product=heterogeneous nuclear ribonucleoprotein R%2C transcript variant X4;transcript_id=XM_006539224.5;matches_ref_protein=True;valid_ORF=True;extra_copy_number=0
CM058244.1	Liftoff	exon	133517249	133517886	.	+	.	ID=exon-XM_006539224.5-1;Parent=rna-XM_006539224.5;Dbxref=GeneID:74326,GenBank:XM_006539224.5,MGI:MGI:1891692;gbkey=mRNA;gene=Hnrnpr;product=heterogeneous nuclear ribonucleoprotein R%2C transcript variant X4;transcript_id=XM_006539224.5;extra_copy_number=0
CM058244.1	Liftoff	exon	133520225	133520393	.	+	.	ID=exon-XM_006539224.5-2;Parent=rna-XM_006539224.5;Dbxref=GeneID:74326,GenBank:XM_006539224.5,MGI:MGI:1891692;gbkey=mRNA;gene=Hnrnpr;product=heterogeneous nuclear ribonucleoprotein R%2C transcript variant X4;transcript_id=XM_006539224.5;extra_copy_number=0
CM058244.1	Liftoff	exon	133522504	133522622	.	+	.	ID=exon-XM_006539224.5-3;Parent=rna-XM_006539224.5;Dbxref=GeneID:74326,GenBank:XM_006539224.5,MGI:MGI:1891692;gbkey=mRNA;gene=Hnrnpr;product=heterogeneous nuclear ribonucleoprotein R%2C transcript variant X4;transcript_id=XM_006539224.5;extra_copy_number=0
CM058244.1	Liftoff	exon	133523235	133523342	.	+	.	ID=exon-XM_006539224.5-4;Parent=rna-XM_006539224.5;Dbxref=GeneID:74326,GenBank:XM_006539224.5,MGI:MGI:1891692;gbkey=mRNA;gene=Hnrnpr;product=heterogeneous nuclear ribonucleoprotein R%2C transcript variant X4;transcript_id=XM_006539224.5;extra_copy_number=0
CM058244.1	Liftoff	exon	133525522	133525635	.	+	.	ID=exon-XM_006539224.5-5;Parent=rna-XM_006539224.5;Dbxref=GeneID:74326,GenBank:XM_006539224.5,MGI:MGI:1891692;gbkey=mRNA;gene=Hnrnpr;product=heterogeneous nuclear ribonucleoprotein R%2C transcript variant X4;transcript_id=XM_006539224.5;extra_copy_number=0
CM058244.1	Liftoff	exon	133534404	133534580	.	+	.	ID=exon-XM_006539224.5-6;Parent=rna-XM_006539224.5;Dbxref=GeneID:74326,GenBank:XM_006539224.5,MGI:MGI:1891692;gbkey=mRNA;gene=Hnrnpr;product=heterogeneous nuclear ribonucleoprotein R%2C transcript variant X4;transcript_id=XM_006539224.5;extra_copy_number=0
CM058244.1	Liftoff	exon	133536509	133536644	.	+	.	ID=exon-XM_006539224.5-7;Parent=rna-XM_006539224.5;Dbxref=GeneID:74326,GenBank:XM_006539224.5,MGI:MGI:1891692;gbkey=mRNA;gene=Hnrnpr;product=heterogeneous nuclear ribonucleoprotein R%2C transcript variant X4;transcript_id=XM_006539224.5;extra_copy_number=0
CM058244.1	Liftoff	exon	133539538	133539752	.	+	.	ID=exon-XM_006539224.5-8;Parent=rna-XM_006539224.5;Dbxref=GeneID:74326,GenBank:XM_006539224.5,MGI:MGI:1891692;gbkey=mRNA;gene=Hnrnpr;product=heterogeneous nuclear ribonucleoprotein R%2C transcript variant X4;transcript_id=XM_006539224.5;extra_copy_number=0
CM058244.1	Liftoff	exon	133543249	133543398	.	+	.	ID=exon-XM_006539224.5-9;Parent=rna-XM_006539224.5;Dbxref=GeneID:74326,GenBank:XM_006539224.5,MGI:MGI:1891692;gbkey=mRNA;gene=Hnrnpr;product=heterogeneous nuclear ribonucleoprotein R%2C transcript variant X4;transcript_id=XM_006539224.5;extra_copy_number=0
CM058244.1	Liftoff	exon	133546176	133546297	.	+	.	ID=exon-XM_006539224.5-10;Parent=rna-XM_006539224.5;Dbxref=GeneID:74326,GenBank:XM_006539224.5,MGI:MGI:1891692;gbkey=mRNA;gene=Hnrnpr;product=heterogeneous nuclear ribonucleoprotein R%2C transcript variant X4;transcript_id=XM_006539224.5;extra_copy_number=0
CM058244.1	Liftoff	exon	133546419	133553020	.	+	.	ID=exon-XM_006539224.5-11;Parent=rna-XM_006539224.5;Dbxref=GeneID:74326,GenBank:XM_006539224.5,MGI:MGI:1891692;gbkey=mRNA;gene=Hnrnpr;product=heterogeneous nuclear ribonucleoprotein R%2C transcript variant X4;transcript_id=XM_006539224.5;extra_copy_number=0
CM058244.1	Liftoff	CDS	133520237	133520393	.	+	.	ID=cds-XP_006539287.1;Parent=rna-XM_006539224.5;Dbxref=GeneID:74326,GenBank:XP_006539287.1,MGI:MGI:1891692;Name=XP_006539287.1;gbkey=CDS;gene=Hnrnpr;product=heterogeneous nuclear ribonucleoprotein R isoform X1;protein_id=XP_006539287.1;extra_copy_number=0
CM058244.1	Liftoff	CDS	133522504	133522622	.	+	.	ID=cds-XP_006539287.1;Parent=rna-XM_006539224.5;Dbxref=GeneID:74326,GenBank:XP_006539287.1,MGI:MGI:1891692;Name=XP_006539287.1;gbkey=CDS;gene=Hnrnpr;product=heterogeneous nuclear ribonucleoprotein R isoform X1;protein_id=XP_006539287.1;extra_copy_number=0
CM058244.1	Liftoff	CDS	133523235	133523342	.	+	.	ID=cds-XP_006539287.1;Parent=rna-XM_006539224.5;Dbxref=GeneID:74326,GenBank:XP_006539287.1,MGI:MGI:1891692;Name=XP_006539287.1;gbkey=CDS;gene=Hnrnpr;product=heterogeneous nuclear ribonucleoprotein R isoform X1;protein_id=XP_006539287.1;extra_copy_number=0
CM058244.1	Liftoff	CDS	133525522	133525635	.	+	.	ID=cds-XP_006539287.1;Parent=rna-XM_006539224.5;Dbxref=GeneID:74326,GenBank:XP_006539287.1,MGI:MGI:1891692;Name=XP_006539287.1;gbkey=CDS;gene=Hnrnpr;product=heterogeneous nuclear ribonucleoprotein R isoform X1;protein_id=XP_006539287.1;extra_copy_number=0
CM058244.1	Liftoff	CDS	133534404	133534580	.	+	.	ID=cds-XP_006539287.1;Parent=rna-XM_006539224.5;Dbxref=GeneID:74326,GenBank:XP_006539287.1,MGI:MGI:1891692;Name=XP_006539287.1;gbkey=CDS;gene=Hnrnpr;product=heterogeneous nuclear ribonucleoprotein R isoform X1;protein_id=XP_006539287.1;extra_copy_number=0
CM058244.1	Liftoff	CDS	133536509	133536644	.	+	.	ID=cds-XP_006539287.1;Parent=rna-XM_006539224.5;Dbxref=GeneID:74326,GenBank:XP_006539287.1,MGI:MGI:1891692;Name=XP_006539287.1;gbkey=CDS;gene=Hnrnpr;product=heterogeneous nuclear ribonucleoprotein R isoform X1;protein_id=XP_006539287.1;extra_copy_number=0
CM058244.1	Liftoff	CDS	133539538	133539752	.	+	.	ID=cds-XP_006539287.1;Parent=rna-XM_006539224.5;Dbxref=GeneID:74326,GenBank:XP_006539287.1,MGI:MGI:1891692;Name=XP_006539287.1;gbkey=CDS;gene=Hnrnpr;product=heterogeneous nuclear ribonucleoprotein R isoform X1;protein_id=XP_006539287.1;extra_copy_number=0
CM058244.1	Liftoff	CDS	133543249	133543398	.	+	.	ID=cds-XP_006539287.1;Parent=rna-XM_006539224.5;Dbxref=GeneID:74326,GenBank:XP_006539287.1,MGI:MGI:1891692;Name=XP_006539287.1;gbkey=CDS;gene=Hnrnpr;product=heterogeneous nuclear ribonucleoprotein R isoform X1;protein_id=XP_006539287.1;extra_copy_number=0
CM058244.1	Liftoff	CDS	133546176	133546297	.	+	.	ID=cds-XP_006539287.1;Parent=rna-XM_006539224.5;Dbxref=GeneID:74326,GenBank:XP_006539287.1,MGI:MGI:1891692;Name=XP_006539287.1;gbkey=CDS;gene=Hnrnpr;product=heterogeneous nuclear ribonucleoprotein R isoform X1;protein_id=XP_006539287.1;extra_copy_number=0
CM058244.1	Liftoff	CDS	133546419	133547028	.	+	.	ID=cds-XP_006539287.1;Parent=rna-XM_006539224.5;Dbxref=GeneID:74326,GenBank:XP_006539287.1,MGI:MGI:1891692;Name=XP_006539287.1;gbkey=CDS;gene=Hnrnpr;product=heterogeneous nuclear ribonucleoprotein R isoform X1;protein_id=XP_006539287.1;extra_copy_number=0
CM058244.1	Liftoff	mRNA	133517250	133553020	.	+	.	ID=rna-XM_036164498.1;Parent=gene-Hnrnpr;Dbxref=GeneID:74326,GenBank:XM_036164498.1,MGI:MGI:1891692;Name=XM_036164498.1;gbkey=mRNA;gene=Hnrnpr;model_evidence=Supporting evidence includes similarity to: 15 mRNAs%2C 18 ESTs%2C 14 Proteins%2C 3946 long SRA reads%2C and 100%25 coverage of the annotated genomic feature by RNAseq alignments%2C including 43 samples with support for all annotated introns;product=heterogeneous nuclear ribonucleoprotein R%2C transcript variant X13;transcript_id=XM_036164498.1;matches_ref_protein=True;valid_ORF=True;extra_copy_number=0
CM058244.1	Liftoff	exon	133517250	133517886	.	+	.	ID=exon-XM_036164498.1-1;Parent=rna-XM_036164498.1;Dbxref=GeneID:74326,GenBank:XM_036164498.1,MGI:MGI:1891692;gbkey=mRNA;gene=Hnrnpr;product=heterogeneous nuclear ribonucleoprotein R%2C transcript variant X13;transcript_id=XM_036164498.1;extra_copy_number=0
CM058244.1	Liftoff	exon	133520228	133520393	.	+	.	ID=exon-XM_036164498.1-2;Parent=rna-XM_036164498.1;Dbxref=GeneID:74326,GenBank:XM_036164498.1,MGI:MGI:1891692;gbkey=mRNA;gene=Hnrnpr;product=heterogeneous nuclear ribonucleoprotein R%2C transcript variant X13;transcript_id=XM_036164498.1;extra_copy_number=0
CM058244.1	Liftoff	exon	133522504	133522627	.	+	.	ID=exon-XM_036164498.1-3;Parent=rna-XM_036164498.1;Dbxref=GeneID:74326,GenBank:XM_036164498.1,MGI:MGI:1891692;gbkey=mRNA;gene=Hnrnpr;product=heterogeneous nuclear ribonucleoprotein R%2C transcript variant X13;transcript_id=XM_036164498.1;extra_copy_number=0
CM058244.1	Liftoff	exon	133523235	133523342	.	+	.	ID=exon-XM_036164498.1-4;Parent=rna-XM_036164498.1;Dbxref=GeneID:74326,GenBank:XM_036164498.1,MGI:MGI:1891692;gbkey=mRNA;gene=Hnrnpr;product=heterogeneous nuclear ribonucleoprotein R%2C transcript variant X13;transcript_id=XM_036164498.1;extra_copy_number=0
CM058244.1	Liftoff	exon	133525522	133525635	.	+	.	ID=exon-XM_036164498.1-5;Parent=rna-XM_036164498.1;Dbxref=GeneID:74326,GenBank:XM_036164498.1,MGI:MGI:1891692;gbkey=mRNA;gene=Hnrnpr;product=heterogeneous nuclear ribonucleoprotein R%2C transcript variant X13;transcript_id=XM_036164498.1;extra_copy_number=0
CM058244.1	Liftoff	exon	133534404	133534580	.	+	.	ID=exon-XM_036164498.1-6;Parent=rna-XM_036164498.1;Dbxref=GeneID:74326,GenBank:XM_036164498.1,MGI:MGI:1891692;gbkey=mRNA;gene=Hnrnpr;product=heterogeneous nuclear ribonucleoprotein R%2C transcript variant X13;transcript_id=XM_036164498.1;extra_copy_number=0
CM058244.1	Liftoff	exon	133536509	133536644	.	+	.	ID=exon-XM_036164498.1-7;Parent=rna-XM_036164498.1;Dbxref=GeneID:74326,GenBank:XM_036164498.1,MGI:MGI:1891692;gbkey=mRNA;gene=Hnrnpr;product=heterogeneous nuclear ribonucleoprotein R%2C transcript variant X13;transcript_id=XM_036164498.1;extra_copy_number=0
CM058244.1	Liftoff	exon	133539547	133539752	.	+	.	ID=exon-XM_036164498.1-8;Parent=rna-XM_036164498.1;Dbxref=GeneID:74326,GenBank:XM_036164498.1,MGI:MGI:1891692;gbkey=mRNA;gene=Hnrnpr;product=heterogeneous nuclear ribonucleoprotein R%2C transcript variant X13;transcript_id=XM_036164498.1;extra_copy_number=0
CM058244.1	Liftoff	exon	133543249	133543398	.	+	.	ID=exon-XM_036164498.1-9;Parent=rna-XM_036164498.1;Dbxref=GeneID:74326,GenBank:XM_036164498.1,MGI:MGI:1891692;gbkey=mRNA;gene=Hnrnpr;product=heterogeneous nuclear ribonucleoprotein R%2C transcript variant X13;transcript_id=XM_036164498.1;extra_copy_number=0
CM058244.1	Liftoff	exon	133546176	133546297	.	+	.	ID=exon-XM_036164498.1-10;Parent=rna-XM_036164498.1;Dbxref=GeneID:74326,GenBank:XM_036164498.1,MGI:MGI:1891692;gbkey=mRNA;gene=Hnrnpr;product=heterogeneous nuclear ribonucleoprotein R%2C transcript variant X13;transcript_id=XM_036164498.1;extra_copy_number=0
CM058244.1	Liftoff	exon	133546419	133553020	.	+	.	ID=exon-XM_036164498.1-11;Parent=rna-XM_036164498.1;Dbxref=GeneID:74326,GenBank:XM_036164498.1,MGI:MGI:1891692;gbkey=mRNA;gene=Hnrnpr;product=heterogeneous nuclear ribonucleoprotein R%2C transcript variant X13;transcript_id=XM_036164498.1;extra_copy_number=0
CM058244.1	Liftoff	CDS	133523262	133523342	.	+	.	ID=cds-XP_036020391.1;Parent=rna-XM_036164498.1;Dbxref=GeneID:74326,GenBank:XP_036020391.1,MGI:MGI:1891692;Name=XP_036020391.1;gbkey=CDS;gene=Hnrnpr;product=heterogeneous nuclear ribonucleoprotein R isoform X4;protein_id=XP_036020391.1;extra_copy_number=0
CM058244.1	Liftoff	CDS	133525522	133525635	.	+	.	ID=cds-XP_036020391.1;Parent=rna-XM_036164498.1;Dbxref=GeneID:74326,GenBank:XP_036020391.1,MGI:MGI:1891692;Name=XP_036020391.1;gbkey=CDS;gene=Hnrnpr;product=heterogeneous nuclear ribonucleoprotein R isoform X4;protein_id=XP_036020391.1;extra_copy_number=0
CM058244.1	Liftoff	CDS	133534404	133534580	.	+	.	ID=cds-XP_036020391.1;Parent=rna-XM_036164498.1;Dbxref=GeneID:74326,GenBank:XP_036020391.1,MGI:MGI:1891692;Name=XP_036020391.1;gbkey=CDS;gene=Hnrnpr;product=heterogeneous nuclear ribonucleoprotein R isoform X4;protein_id=XP_036020391.1;extra_copy_number=0
CM058244.1	Liftoff	CDS	133536509	133536644	.	+	.	ID=cds-XP_036020391.1;Parent=rna-XM_036164498.1;Dbxref=GeneID:74326,GenBank:XP_036020391.1,MGI:MGI:1891692;Name=XP_036020391.1;gbkey=CDS;gene=Hnrnpr;product=heterogeneous nuclear ribonucleoprotein R isoform X4;protein_id=XP_036020391.1;extra_copy_number=0
CM058244.1	Liftoff	CDS	133539547	133539752	.	+	.	ID=cds-XP_036020391.1;Parent=rna-XM_036164498.1;Dbxref=GeneID:74326,GenBank:XP_036020391.1,MGI:MGI:1891692;Name=XP_036020391.1;gbkey=CDS;gene=Hnrnpr;product=heterogeneous nuclear ribonucleoprotein R isoform X4;protein_id=XP_036020391.1;extra_copy_number=0
CM058244.1	Liftoff	CDS	133543249	133543398	.	+	.	ID=cds-XP_036020391.1;Parent=rna-XM_036164498.1;Dbxref=GeneID:74326,GenBank:XP_036020391.1,MGI:MGI:1891692;Name=XP_036020391.1;gbkey=CDS;gene=Hnrnpr;product=heterogeneous nuclear ribonucleoprotein R isoform X4;protein_id=XP_036020391.1;extra_copy_number=0
CM058244.1	Liftoff	CDS	133546176	133546297	.	+	.	ID=cds-XP_036020391.1;Parent=rna-XM_036164498.1;Dbxref=GeneID:74326,GenBank:XP_036020391.1,MGI:MGI:1891692;Name=XP_036020391.1;gbkey=CDS;gene=Hnrnpr;product=heterogeneous nuclear ribonucleoprotein R isoform X4;protein_id=XP_036020391.1;extra_copy_number=0
CM058244.1	Liftoff	CDS	133546419	133547028	.	+	.	ID=cds-XP_036020391.1;Parent=rna-XM_036164498.1;Dbxref=GeneID:74326,GenBank:XP_036020391.1,MGI:MGI:1891692;Name=XP_036020391.1;gbkey=CDS;gene=Hnrnpr;product=heterogeneous nuclear ribonucleoprotein R isoform X4;protein_id=XP_036020391.1;extra_copy_number=0
CM058244.1	Liftoff	mRNA	133517737	133553020	.	+	.	ID=rna-NM_001355182.1;Parent=gene-Hnrnpr;Dbxref=GeneID:74326,GenBank:NM_001355182.1,MGI:MGI:1891692;Name=NM_001355182.1;gbkey=mRNA;gene=Hnrnpr;product=heterogeneous nuclear ribonucleoprotein R%2C transcript variant 6;transcript_id=NM_001355182.1;matches_ref_protein=True;valid_ORF=True;extra_copy_number=0
CM058244.1	Liftoff	exon	133517737	133517886	.	+	.	ID=exon-NM_001355182.1-1;Parent=rna-NM_001355182.1;Dbxref=GeneID:74326,GenBank:NM_001355182.1,MGI:MGI:1891692;gbkey=mRNA;gene=Hnrnpr;product=heterogeneous nuclear ribonucleoprotein R%2C transcript variant 6;transcript_id=NM_001355182.1;extra_copy_number=0
CM058244.1	Liftoff	exon	133520225	133520393	.	+	.	ID=exon-NM_001355182.1-2;Parent=rna-NM_001355182.1;Dbxref=GeneID:74326,GenBank:NM_001355182.1,MGI:MGI:1891692;gbkey=mRNA;gene=Hnrnpr;product=heterogeneous nuclear ribonucleoprotein R%2C transcript variant 6;transcript_id=NM_001355182.1;extra_copy_number=0
CM058244.1	Liftoff	exon	133522504	133522622	.	+	.	ID=exon-NM_001355182.1-3;Parent=rna-NM_001355182.1;Dbxref=GeneID:74326,GenBank:NM_001355182.1,MGI:MGI:1891692;gbkey=mRNA;gene=Hnrnpr;product=heterogeneous nuclear ribonucleoprotein R%2C transcript variant 6;transcript_id=NM_001355182.1;extra_copy_number=0
CM058244.1	Liftoff	exon	133523235	133523342	.	+	.	ID=exon-NM_001355182.1-4;Parent=rna-NM_001355182.1;Dbxref=GeneID:74326,GenBank:NM_001355182.1,MGI:MGI:1891692;gbkey=mRNA;gene=Hnrnpr;product=heterogeneous nuclear ribonucleoprotein R%2C transcript variant 6;transcript_id=NM_001355182.1;extra_copy_number=0
CM058244.1	Liftoff	exon	133525522	133525635	.	+	.	ID=exon-NM_001355182.1-5;Parent=rna-NM_001355182.1;Dbxref=GeneID:74326,GenBank:NM_001355182.1,MGI:MGI:1891692;gbkey=mRNA;gene=Hnrnpr;product=heterogeneous nuclear ribonucleoprotein R%2C transcript variant 6;transcript_id=NM_001355182.1;extra_copy_number=0
CM058244.1	Liftoff	exon	133534404	133534580	.	+	.	ID=exon-NM_001355182.1-6;Parent=rna-NM_001355182.1;Dbxref=GeneID:74326,GenBank:NM_001355182.1,MGI:MGI:1891692;gbkey=mRNA;gene=Hnrnpr;product=heterogeneous nuclear ribonucleoprotein R%2C transcript variant 6;transcript_id=NM_001355182.1;extra_copy_number=0
CM058244.1	Liftoff	exon	133536509	133536644	.	+	.	ID=exon-NM_001355182.1-7;Parent=rna-NM_001355182.1;Dbxref=GeneID:74326,GenBank:NM_001355182.1,MGI:MGI:1891692;gbkey=mRNA;gene=Hnrnpr;product=heterogeneous nuclear ribonucleoprotein R%2C transcript variant 6;transcript_id=NM_001355182.1;extra_copy_number=0
CM058244.1	Liftoff	exon	133539547	133539752	.	+	.	ID=exon-NM_001355182.1-8;Parent=rna-NM_001355182.1;Dbxref=GeneID:74326,GenBank:NM_001355182.1,MGI:MGI:1891692;gbkey=mRNA;gene=Hnrnpr;product=heterogeneous nuclear ribonucleoprotein R%2C transcript variant 6;transcript_id=NM_001355182.1;extra_copy_number=0
CM058244.1	Liftoff	exon	133543249	133543398	.	+	.	ID=exon-NM_001355182.1-9;Parent=rna-NM_001355182.1;Dbxref=GeneID:74326,GenBank:NM_001355182.1,MGI:MGI:1891692;gbkey=mRNA;gene=Hnrnpr;product=heterogeneous nuclear ribonucleoprotein R%2C transcript variant 6;transcript_id=NM_001355182.1;extra_copy_number=0
CM058244.1	Liftoff	exon	133546176	133546297	.	+	.	ID=exon-NM_001355182.1-10;Parent=rna-NM_001355182.1;Dbxref=GeneID:74326,GenBank:NM_001355182.1,MGI:MGI:1891692;gbkey=mRNA;gene=Hnrnpr;product=heterogeneous nuclear ribonucleoprotein R%2C transcript variant 6;transcript_id=NM_001355182.1;extra_copy_number=0
CM058244.1	Liftoff	exon	133546419	133553020	.	+	.	ID=exon-NM_001355182.1-11;Parent=rna-NM_001355182.1;Dbxref=GeneID:74326,GenBank:NM_001355182.1,MGI:MGI:1891692;gbkey=mRNA;gene=Hnrnpr;product=heterogeneous nuclear ribonucleoprotein R%2C transcript variant 6;transcript_id=NM_001355182.1;extra_copy_number=0
CM058244.1	Liftoff	CDS	133520237	133520393	.	+	.	ID=cds-NP_001342111.1;Parent=rna-NM_001355182.1;Dbxref=CCDS:CCDS18805.1,GeneID:74326,GenBank:NP_001342111.1,MGI:MGI:1891692;Name=NP_001342111.1;Note=isoform a is encoded by transcript variant 6;gbkey=CDS;gene=Hnrnpr;product=heterogeneous nuclear ribonucleoprotein R isoform a;protein_id=NP_001342111.1;extra_copy_number=0
CM058244.1	Liftoff	CDS	133522504	133522622	.	+	.	ID=cds-NP_001342111.1;Parent=rna-NM_001355182.1;Dbxref=CCDS:CCDS18805.1,GeneID:74326,GenBank:NP_001342111.1,MGI:MGI:1891692;Name=NP_001342111.1;Note=isoform a is encoded by transcript variant 6;gbkey=CDS;gene=Hnrnpr;product=heterogeneous nuclear ribonucleoprotein R isoform a;protein_id=NP_001342111.1;extra_copy_number=0
CM058244.1	Liftoff	CDS	133523235	133523342	.	+	.	ID=cds-NP_001342111.1;Parent=rna-NM_001355182.1;Dbxref=CCDS:CCDS18805.1,GeneID:74326,GenBank:NP_001342111.1,MGI:MGI:1891692;Name=NP_001342111.1;Note=isoform a is encoded by transcript variant 6;gbkey=CDS;gene=Hnrnpr;product=heterogeneous nuclear ribonucleoprotein R isoform a;protein_id=NP_001342111.1;extra_copy_number=0
CM058244.1	Liftoff	CDS	133525522	133525635	.	+	.	ID=cds-NP_001342111.1;Parent=rna-NM_001355182.1;Dbxref=CCDS:CCDS18805.1,GeneID:74326,GenBank:NP_001342111.1,MGI:MGI:1891692;Name=NP_001342111.1;Note=isoform a is encoded by transcript variant 6;gbkey=CDS;gene=Hnrnpr;product=heterogeneous nuclear ribonucleoprotein R isoform a;protein_id=NP_001342111.1;extra_copy_number=0
CM058244.1	Liftoff	CDS	133534404	133534580	.	+	.	ID=cds-NP_001342111.1;Parent=rna-NM_001355182.1;Dbxref=CCDS:CCDS18805.1,GeneID:74326,GenBank:NP_001342111.1,MGI:MGI:1891692;Name=NP_001342111.1;Note=isoform a is encoded by transcript variant 6;gbkey=CDS;gene=Hnrnpr;product=heterogeneous nuclear ribonucleoprotein R isoform a;protein_id=NP_001342111.1;extra_copy_number=0
CM058244.1	Liftoff	CDS	133536509	133536644	.	+	.	ID=cds-NP_001342111.1;Parent=rna-NM_001355182.1;Dbxref=CCDS:CCDS18805.1,GeneID:74326,GenBank:NP_001342111.1,MGI:MGI:1891692;Name=NP_001342111.1;Note=isoform a is encoded by transcript variant 6;gbkey=CDS;gene=Hnrnpr;product=heterogeneous nuclear ribonucleoprotein R isoform a;protein_id=NP_001342111.1;extra_copy_number=0
CM058244.1	Liftoff	CDS	133539547	133539752	.	+	.	ID=cds-NP_001342111.1;Parent=rna-NM_001355182.1;Dbxref=CCDS:CCDS18805.1,GeneID:74326,GenBank:NP_001342111.1,MGI:MGI:1891692;Name=NP_001342111.1;Note=isoform a is encoded by transcript variant 6;gbkey=CDS;gene=Hnrnpr;product=heterogeneous nuclear ribonucleoprotein R isoform a;protein_id=NP_001342111.1;extra_copy_number=0
CM058244.1	Liftoff	CDS	133543249	133543398	.	+	.	ID=cds-NP_001342111.1;Parent=rna-NM_001355182.1;Dbxref=CCDS:CCDS18805.1,GeneID:74326,GenBank:NP_001342111.1,MGI:MGI:1891692;Name=NP_001342111.1;Note=isoform a is encoded by transcript variant 6;gbkey=CDS;gene=Hnrnpr;product=heterogeneous nuclear ribonucleoprotein R isoform a;protein_id=NP_001342111.1;extra_copy_number=0
CM058244.1	Liftoff	CDS	133546176	133546297	.	+	.	ID=cds-NP_001342111.1;Parent=rna-NM_001355182.1;Dbxref=CCDS:CCDS18805.1,GeneID:74326,GenBank:NP_001342111.1,MGI:MGI:1891692;Name=NP_001342111.1;Note=isoform a is encoded by transcript variant 6;gbkey=CDS;gene=Hnrnpr;product=heterogeneous nuclear ribonucleoprotein R isoform a;protein_id=NP_001342111.1;extra_copy_number=0
CM058244.1	Liftoff	CDS	133546419	133547028	.	+	.	ID=cds-NP_001342111.1;Parent=rna-NM_001355182.1;Dbxref=CCDS:CCDS18805.1,GeneID:74326,GenBank:NP_001342111.1,MGI:MGI:1891692;Name=NP_001342111.1;Note=isoform a is encoded by transcript variant 6;gbkey=CDS;gene=Hnrnpr;product=heterogeneous nuclear ribonucleoprotein R isoform a;protein_id=NP_001342111.1;extra_copy_number=0
CM058244.1	Liftoff	transcript	133517080	133567106	.	+	.	ID=rna-XR_004941997.1;Parent=gene-Hnrnpr;Dbxref=GeneID:74326,GenBank:XR_004941997.1,MGI:MGI:1891692;Name=XR_004941997.1;gbkey=misc_RNA;gene=Hnrnpr;model_evidence=Supporting evidence includes similarity to: 18 mRNAs%2C 20 ESTs%2C 1 Protein%2C 5920 long SRA reads%2C and 99%25 coverage of the annotated genomic feature by RNAseq alignments%2C including 21 samples with support for all annotated introns;product=heterogeneous nuclear ribonucleoprotein R%2C transcript variant X2;transcript_id=XR_004941997.1;extra_copy_number=0
CM058244.1	Liftoff	exon	133517080	133517228	.	+	.	ID=exon-XR_004941997.1-1;Parent=rna-XR_004941997.1;Dbxref=GeneID:74326,GenBank:XR_004941997.1,MGI:MGI:1891692;gbkey=misc_RNA;gene=Hnrnpr;product=heterogeneous nuclear ribonucleoprotein R%2C transcript variant X2;transcript_id=XR_004941997.1;extra_copy_number=0
CM058244.1	Liftoff	exon	133520225	133520393	.	+	.	ID=exon-XR_004941997.1-2;Parent=rna-XR_004941997.1;Dbxref=GeneID:74326,GenBank:XR_004941997.1,MGI:MGI:1891692;gbkey=misc_RNA;gene=Hnrnpr;product=heterogeneous nuclear ribonucleoprotein R%2C transcript variant X2;transcript_id=XR_004941997.1;extra_copy_number=0
CM058244.1	Liftoff	exon	133522504	133522622	.	+	.	ID=exon-XR_004941997.1-3;Parent=rna-XR_004941997.1;Dbxref=GeneID:74326,GenBank:XR_004941997.1,MGI:MGI:1891692;gbkey=misc_RNA;gene=Hnrnpr;product=heterogeneous nuclear ribonucleoprotein R%2C transcript variant X2;transcript_id=XR_004941997.1;extra_copy_number=0
CM058244.1	Liftoff	exon	133523235	133523342	.	+	.	ID=exon-XR_004941997.1-4;Parent=rna-XR_004941997.1;Dbxref=GeneID:74326,GenBank:XR_004941997.1,MGI:MGI:1891692;gbkey=misc_RNA;gene=Hnrnpr;product=heterogeneous nuclear ribonucleoprotein R%2C transcript variant X2;transcript_id=XR_004941997.1;extra_copy_number=0
CM058244.1	Liftoff	exon	133525522	133525635	.	+	.	ID=exon-XR_004941997.1-5;Parent=rna-XR_004941997.1;Dbxref=GeneID:74326,GenBank:XR_004941997.1,MGI:MGI:1891692;gbkey=misc_RNA;gene=Hnrnpr;product=heterogeneous nuclear ribonucleoprotein R%2C transcript variant X2;transcript_id=XR_004941997.1;extra_copy_number=0
CM058244.1	Liftoff	exon	133534404	133534580	.	+	.	ID=exon-XR_004941997.1-6;Parent=rna-XR_004941997.1;Dbxref=GeneID:74326,GenBank:XR_004941997.1,MGI:MGI:1891692;gbkey=misc_RNA;gene=Hnrnpr;product=heterogeneous nuclear ribonucleoprotein R%2C transcript variant X2;transcript_id=XR_004941997.1;extra_copy_number=0
CM058244.1	Liftoff	exon	133536509	133536644	.	+	.	ID=exon-XR_004941997.1-7;Parent=rna-XR_004941997.1;Dbxref=GeneID:74326,GenBank:XR_004941997.1,MGI:MGI:1891692;gbkey=misc_RNA;gene=Hnrnpr;product=heterogeneous nuclear ribonucleoprotein R%2C transcript variant X2;transcript_id=XR_004941997.1;extra_copy_number=0
CM058244.1	Liftoff	exon	133539538	133539752	.	+	.	ID=exon-XR_004941997.1-8;Parent=rna-XR_004941997.1;Dbxref=GeneID:74326,GenBank:XR_004941997.1,MGI:MGI:1891692;gbkey=misc_RNA;gene=Hnrnpr;product=heterogeneous nuclear ribonucleoprotein R%2C transcript variant X2;transcript_id=XR_004941997.1;extra_copy_number=0
CM058244.1	Liftoff	exon	133543249	133543398	.	+	.	ID=exon-XR_004941997.1-9;Parent=rna-XR_004941997.1;Dbxref=GeneID:74326,GenBank:XR_004941997.1,MGI:MGI:1891692;gbkey=misc_RNA;gene=Hnrnpr;product=heterogeneous nuclear ribonucleoprotein R%2C transcript variant X2;transcript_id=XR_004941997.1;extra_copy_number=0
CM058244.1	Liftoff	exon	133546176	133546297	.	+	.	ID=exon-XR_004941997.1-10;Parent=rna-XR_004941997.1;Dbxref=GeneID:74326,GenBank:XR_004941997.1,MGI:MGI:1891692;gbkey=misc_RNA;gene=Hnrnpr;product=heterogeneous nuclear ribonucleoprotein R%2C transcript variant X2;transcript_id=XR_004941997.1;extra_copy_number=0
CM058244.1	Liftoff	exon	133546419	133564571	.	+	.	ID=exon-XR_004941997.1-11;Parent=rna-XR_004941997.1;Dbxref=GeneID:74326,GenBank:XR_004941997.1,MGI:MGI:1891692;gbkey=misc_RNA;gene=Hnrnpr;product=heterogeneous nuclear ribonucleoprotein R%2C transcript variant X2;transcript_id=XR_004941997.1;extra_copy_number=0
CM058244.1	Liftoff	exon	133564692	133567106	.	+	.	ID=exon-XR_004941997.1-12;Parent=rna-XR_004941997.1;Dbxref=GeneID:74326,GenBank:XR_004941997.1,MGI:MGI:1891692;gbkey=misc_RNA;gene=Hnrnpr;product=heterogeneous nuclear ribonucleoprotein R%2C transcript variant X2;transcript_id=XR_004941997.1;extra_copy_number=0
CM058244.1	Liftoff	gene	133565300	133581216	.	-	.	ID=gene-Gm54262;Dbxref=GeneID:118568698,MGI:MGI:6723547;Name=Gm54262;description=predicted gene%2C 54262;gbkey=Gene;gene=Gm54262;gene_biotype=lncRNA;coverage=0.967;sequence_ID=0.866;extra_copy_number=0;copy_num_ID=gene-Gm54262_0
CM058244.1	Liftoff	lnc_RNA	133565300	133581216	.	-	.	ID=rna-XR_004942210.1;Parent=gene-Gm54262;Dbxref=GeneID:118568698,GenBank:XR_004942210.1,MGI:MGI:6723547;Name=XR_004942210.1;gbkey=ncRNA;gene=Gm54262;model_evidence=Supporting evidence includes similarity to: 337 long SRA reads%2C and 97%25 coverage of the annotated genomic feature by RNAseq alignments%2C including 3 samples with support for all annotated introns;product=predicted gene%2C 54262;transcript_id=XR_004942210.1;extra_copy_number=0
CM058244.1	Liftoff	exon	133565300	133569150	.	-	.	ID=exon-XR_004942210.1-2;Parent=rna-XR_004942210.1;Dbxref=GeneID:118568698,GenBank:XR_004942210.1,MGI:MGI:6723547;gbkey=ncRNA;gene=Gm54262;product=predicted gene%2C 54262;transcript_id=XR_004942210.1;extra_copy_number=0
CM058244.1	Liftoff	exon	133579609	133581216	.	-	.	ID=exon-XR_004942210.1-1;Parent=rna-XR_004942210.1;Dbxref=GeneID:118568698,GenBank:XR_004942210.1,MGI:MGI:6723547;gbkey=ncRNA;gene=Gm54262;product=predicted gene%2C 54262;transcript_id=XR_004942210.1;extra_copy_number=0
CM058244.1	Liftoff	gene	133594601	133596085	.	+	.	ID=gene-Gm31295;Dbxref=GeneID:102633481,MGI:MGI:5590454;Name=Gm31295;description=predicted gene%2C 31295;gbkey=Gene;gene=Gm31295;gene_biotype=lncRNA;coverage=1.0;sequence_ID=0.985;extra_copy_number=0;copy_num_ID=gene-Gm31295_0
CM058244.1	Liftoff	lnc_RNA	133594601	133596085	.	+	.	ID=rna-XR_390837.4;Parent=gene-Gm31295;Dbxref=GeneID:102633481,GenBank:XR_390837.4,MGI:MGI:5590454;Name=XR_390837.4;gbkey=ncRNA;gene=Gm31295;model_evidence=Supporting evidence includes similarity to: 100%25 coverage of the annotated genomic feature by RNAseq alignments%2C including 1 sample with support for all annotated introns;product=predicted gene%2C 31295;transcript_id=XR_390837.4;extra_copy_number=0
CM058244.1	Liftoff	exon	133594601	133594996	.	+	.	ID=exon-XR_390837.4-1;Parent=rna-XR_390837.4;Dbxref=GeneID:102633481,GenBank:XR_390837.4,MGI:MGI:5590454;gbkey=ncRNA;gene=Gm31295;product=predicted gene%2C 31295;transcript_id=XR_390837.4;extra_copy_number=0
CM058244.1	Liftoff	exon	133595077	133595265	.	+	.	ID=exon-XR_390837.4-2;Parent=rna-XR_390837.4;Dbxref=GeneID:102633481,GenBank:XR_390837.4,MGI:MGI:5590454;gbkey=ncRNA;gene=Gm31295;product=predicted gene%2C 31295;transcript_id=XR_390837.4;extra_copy_number=0
CM058244.1	Liftoff	exon	133595845	133596085	.	+	.	ID=exon-XR_390837.4-3;Parent=rna-XR_390837.4;Dbxref=GeneID:102633481,GenBank:XR_390837.4,MGI:MGI:5590454;gbkey=ncRNA;gene=Gm31295;product=predicted gene%2C 31295;transcript_id=XR_390837.4;extra_copy_number=0
CM058244.1	Liftoff	gene	133631497	133656882	.	+	.	ID=gene-Htr1d;Dbxref=GeneID:15552,MGI:MGI:96276;Name=Htr1d;description=5-hydroxytryptamine (serotonin) receptor 1D;gbkey=Gene;gene=Htr1d;gene_biotype=protein_coding;gene_synonym=5-HT-1D,5-HT1D,Gpcr14,Htr1db;coverage=0.998;sequence_ID=0.998;valid_ORFs=7;extra_copy_number=0;copy_num_ID=gene-Htr1d_0
CM058244.1	Liftoff	mRNA	133631497	133652317	.	+	.	ID=rna-XM_006538578.3;Parent=gene-Htr1d;Dbxref=GeneID:15552,GenBank:XM_006538578.3,MGI:MGI:96276;Name=XM_006538578.3;gbkey=mRNA;gene=Htr1d;model_evidence=Supporting evidence includes similarity to: 1 mRNA%2C 1 EST%2C 18 Proteins%2C 38 long SRA reads%2C and 100%25 coverage of the annotated genomic feature by RNAseq alignments%2C including 4 samples with support for all annotated introns;product=5-hydroxytryptamine (serotonin) receptor 1D%2C transcript variant X3;transcript_id=XM_006538578.3;matches_ref_protein=True;valid_ORF=True;extra_copy_number=0
CM058244.1	Liftoff	exon	133631497	133631576	.	+	.	ID=exon-XM_006538578.3-1;Parent=rna-XM_006538578.3;Dbxref=GeneID:15552,GenBank:XM_006538578.3,MGI:MGI:96276;gbkey=mRNA;gene=Htr1d;product=5-hydroxytryptamine (serotonin) receptor 1D%2C transcript variant X3;transcript_id=XM_006538578.3;extra_copy_number=0
CM058244.1	Liftoff	exon	133649659	133652317	.	+	.	ID=exon-XM_006538578.3-2;Parent=rna-XM_006538578.3;Dbxref=GeneID:15552,GenBank:XM_006538578.3,MGI:MGI:96276;gbkey=mRNA;gene=Htr1d;product=5-hydroxytryptamine (serotonin) receptor 1D%2C transcript variant X3;transcript_id=XM_006538578.3;extra_copy_number=0
CM058244.1	Liftoff	CDS	133650374	133651498	.	+	.	ID=cds-XP_006538641.1;Parent=rna-XM_006538578.3;Dbxref=GeneID:15552,GenBank:XP_006538641.1,MGI:MGI:96276;Name=XP_006538641.1;gbkey=CDS;gene=Htr1d;product=5-hydroxytryptamine receptor 1D isoform X1;protein_id=XP_006538641.1;extra_copy_number=0
CM058244.1	Liftoff	mRNA	133631503	133652313	.	+	.	ID=rna-NM_001285482.1;Parent=gene-Htr1d;Dbxref=GeneID:15552,GenBank:NM_001285482.1,MGI:MGI:96276;Name=NM_001285482.1;gbkey=mRNA;gene=Htr1d;product=5-hydroxytryptamine (serotonin) receptor 1D%2C transcript variant 1;transcript_id=NM_001285482.1;matches_ref_protein=True;valid_ORF=True;extra_copy_number=0
CM058244.1	Liftoff	exon	133631503	133631754	.	+	.	ID=exon-NM_001285482.1-1;Parent=rna-NM_001285482.1;Dbxref=GeneID:15552,GenBank:NM_001285482.1,MGI:MGI:96276;gbkey=mRNA;gene=Htr1d;product=5-hydroxytryptamine (serotonin) receptor 1D%2C transcript variant 1;transcript_id=NM_001285482.1;extra_copy_number=0
CM058244.1	Liftoff	exon	133631905	133632062	.	+	.	ID=exon-NM_001285482.1-2;Parent=rna-NM_001285482.1;Dbxref=GeneID:15552,GenBank:NM_001285482.1,MGI:MGI:96276;gbkey=mRNA;gene=Htr1d;product=5-hydroxytryptamine (serotonin) receptor 1D%2C transcript variant 1;transcript_id=NM_001285482.1;extra_copy_number=0
CM058244.1	Liftoff	exon	133649659	133652313	.	+	.	ID=exon-NM_001285482.1-3;Parent=rna-NM_001285482.1;Dbxref=GeneID:15552,GenBank:NM_001285482.1,MGI:MGI:96276;gbkey=mRNA;gene=Htr1d;product=5-hydroxytryptamine (serotonin) receptor 1D%2C transcript variant 1;transcript_id=NM_001285482.1;extra_copy_number=0
CM058244.1	Liftoff	CDS	133650374	133651498	.	+	.	ID=cds-NP_001272411.1;Parent=rna-NM_001285482.1;Dbxref=CCDS:CCDS18806.1,GeneID:15552,GenBank:NP_001272411.1,MGI:MGI:96276;Name=NP_001272411.1;gbkey=CDS;gene=Htr1d;product=5-hydroxytryptamine receptor 1D;protein_id=NP_001272411.1;extra_copy_number=0
CM058244.1	Liftoff	mRNA	133631503	133652313	.	+	.	ID=rna-NM_001285483.1;Parent=gene-Htr1d;Dbxref=GeneID:15552,GenBank:NM_001285483.1,MGI:MGI:96276;Name=NM_001285483.1;gbkey=mRNA;gene=Htr1d;product=5-hydroxytryptamine (serotonin) receptor 1D%2C transcript variant 3;transcript_id=NM_001285483.1;matches_ref_protein=True;valid_ORF=True;extra_copy_number=0
CM058244.1	Liftoff	exon	133631503	133631576	.	+	.	ID=exon-NM_001285483.1-1;Parent=rna-NM_001285483.1;Dbxref=GeneID:15552,GenBank:NM_001285483.1,MGI:MGI:96276;gbkey=mRNA;gene=Htr1d;product=5-hydroxytryptamine (serotonin) receptor 1D%2C transcript variant 3;transcript_id=NM_001285483.1;extra_copy_number=0
CM058244.1	Liftoff	exon	133631905	133632062	.	+	.	ID=exon-NM_001285483.1-2;Parent=rna-NM_001285483.1;Dbxref=GeneID:15552,GenBank:NM_001285483.1,MGI:MGI:96276;gbkey=mRNA;gene=Htr1d;product=5-hydroxytryptamine (serotonin) receptor 1D%2C transcript variant 3;transcript_id=NM_001285483.1;extra_copy_number=0
CM058244.1	Liftoff	exon	133649659	133652313	.	+	.	ID=exon-NM_001285483.1-3;Parent=rna-NM_001285483.1;Dbxref=GeneID:15552,GenBank:NM_001285483.1,MGI:MGI:96276;gbkey=mRNA;gene=Htr1d;product=5-hydroxytryptamine (serotonin) receptor 1D%2C transcript variant 3;transcript_id=NM_001285483.1;extra_copy_number=0
CM058244.1	Liftoff	CDS	133650374	133651498	.	+	.	ID=cds-NP_001272412.1;Parent=rna-NM_001285483.1;Dbxref=CCDS:CCDS18806.1,GeneID:15552,GenBank:NP_001272412.1,MGI:MGI:96276;Name=NP_001272412.1;gbkey=CDS;gene=Htr1d;product=5-hydroxytryptamine receptor 1D;protein_id=NP_001272412.1;extra_copy_number=0
CM058244.1	Liftoff	mRNA	133631503	133652313	.	+	.	ID=rna-NM_008309.5;Parent=gene-Htr1d;Dbxref=GeneID:15552,GenBank:NM_008309.5,MGI:MGI:96276;Name=NM_008309.5;gbkey=mRNA;gene=Htr1d;product=5-hydroxytryptamine (serotonin) receptor 1D%2C transcript variant 2;transcript_id=NM_008309.5;matches_ref_protein=True;valid_ORF=True;extra_copy_number=0
CM058244.1	Liftoff	exon	133631503	133631754	.	+	.	ID=exon-NM_008309.5-1;Parent=rna-NM_008309.5;Dbxref=GeneID:15552,GenBank:NM_008309.5,MGI:MGI:96276;gbkey=mRNA;gene=Htr1d;product=5-hydroxytryptamine (serotonin) receptor 1D%2C transcript variant 2;transcript_id=NM_008309.5;extra_copy_number=0
CM058244.1	Liftoff	exon	133649659	133652313	.	+	.	ID=exon-NM_008309.5-2;Parent=rna-NM_008309.5;Dbxref=GeneID:15552,GenBank:NM_008309.5,MGI:MGI:96276;gbkey=mRNA;gene=Htr1d;product=5-hydroxytryptamine (serotonin) receptor 1D%2C transcript variant 2;transcript_id=NM_008309.5;extra_copy_number=0
CM058244.1	Liftoff	CDS	133650374	133651498	.	+	.	ID=cds-NP_032335.2;Parent=rna-NM_008309.5;Dbxref=CCDS:CCDS18806.1,GeneID:15552,GenBank:NP_032335.2,MGI:MGI:96276;Name=NP_032335.2;gbkey=CDS;gene=Htr1d;product=5-hydroxytryptamine receptor 1D;protein_id=NP_032335.2;extra_copy_number=0
CM058244.1	Liftoff	mRNA	133631873	133652317	.	+	.	ID=rna-XM_017319986.3;Parent=gene-Htr1d;Dbxref=GeneID:15552,GenBank:XM_017319986.3,MGI:MGI:96276;Name=XM_017319986.3;gbkey=mRNA;gene=Htr1d;model_evidence=Supporting evidence includes similarity to: 1 mRNA%2C 1 EST%2C 18 Proteins%2C 44 long SRA reads%2C and 100%25 coverage of the annotated genomic feature by RNAseq alignments%2C including 9 samples with support for all annotated introns;product=5-hydroxytryptamine (serotonin) receptor 1D%2C transcript variant X1;transcript_id=XM_017319986.3;matches_ref_protein=True;valid_ORF=True;extra_copy_number=0
CM058244.1	Liftoff	exon	133631873	133632062	.	+	.	ID=exon-XM_017319986.3-1;Parent=rna-XM_017319986.3;Dbxref=GeneID:15552,GenBank:XM_017319986.3,MGI:MGI:96276;gbkey=mRNA;gene=Htr1d;product=5-hydroxytryptamine (serotonin) receptor 1D%2C transcript variant X1;transcript_id=XM_017319986.3;extra_copy_number=0
CM058244.1	Liftoff	exon	133649659	133652317	.	+	.	ID=exon-XM_017319986.3-2;Parent=rna-XM_017319986.3;Dbxref=GeneID:15552,GenBank:XM_017319986.3,MGI:MGI:96276;gbkey=mRNA;gene=Htr1d;product=5-hydroxytryptamine (serotonin) receptor 1D%2C transcript variant X1;transcript_id=XM_017319986.3;extra_copy_number=0
CM058244.1	Liftoff	CDS	133650374	133651498	.	+	.	ID=cds-XP_017175475.1;Parent=rna-XM_017319986.3;Dbxref=GeneID:15552,GenBank:XP_017175475.1,MGI:MGI:96276;Name=XP_017175475.1;gbkey=CDS;gene=Htr1d;product=5-hydroxytryptamine receptor 1D isoform X1;protein_id=XP_017175475.1;extra_copy_number=0
CM058244.1	Liftoff	mRNA	133632192	133656882	.	+	.	ID=rna-XM_006538577.4;Parent=gene-Htr1d;Dbxref=GeneID:15552,GenBank:XM_006538577.4,MGI:MGI:96276;Name=XM_006538577.4;gbkey=mRNA;gene=Htr1d;model_evidence=Supporting evidence includes similarity to: 1 mRNA%2C 1 EST%2C 18 Proteins%2C 47 long SRA reads%2C and 90%25 coverage of the annotated genomic feature by RNAseq alignments%2C including 10 samples with support for all annotated introns;product=5-hydroxytryptamine (serotonin) receptor 1D%2C transcript variant X2;transcript_id=XM_006538577.4;matches_ref_protein=True;valid_ORF=True;extra_copy_number=0
CM058244.1	Liftoff	exon	133632192	133632383	.	+	.	ID=exon-XM_006538577.4-1;Parent=rna-XM_006538577.4;Dbxref=GeneID:15552,GenBank:XM_006538577.4,MGI:MGI:96276;gbkey=mRNA;gene=Htr1d;product=5-hydroxytryptamine (serotonin) receptor 1D%2C transcript variant X2;transcript_id=XM_006538577.4;extra_copy_number=0
CM058244.1	Liftoff	exon	133649659	133656882	.	+	.	ID=exon-XM_006538577.4-2;Parent=rna-XM_006538577.4;Dbxref=GeneID:15552,GenBank:XM_006538577.4,MGI:MGI:96276;gbkey=mRNA;gene=Htr1d;product=5-hydroxytryptamine (serotonin) receptor 1D%2C transcript variant X2;transcript_id=XM_006538577.4;extra_copy_number=0
CM058244.1	Liftoff	CDS	133650374	133651498	.	+	.	ID=cds-XP_006538640.1;Parent=rna-XM_006538577.4;Dbxref=GeneID:15552,GenBank:XP_006538640.1,MGI:MGI:96276;Name=XP_006538640.1;gbkey=CDS;gene=Htr1d;product=5-hydroxytryptamine receptor 1D isoform X1;protein_id=XP_006538640.1;extra_copy_number=0
CM058244.1	Liftoff	mRNA	133632516	133652313	.	+	.	ID=rna-NM_001285484.2;Parent=gene-Htr1d;Dbxref=GeneID:15552,GenBank:NM_001285484.2,MGI:MGI:96276;Name=NM_001285484.2;gbkey=mRNA;gene=Htr1d;product=5-hydroxytryptamine (serotonin) receptor 1D%2C transcript variant 4;tag=RefSeq Select;transcript_id=NM_001285484.2;matches_ref_protein=True;valid_ORF=True;extra_copy_number=0
CM058244.1	Liftoff	exon	133632516	133632682	.	+	.	ID=exon-NM_001285484.2-1;Parent=rna-NM_001285484.2;Dbxref=GeneID:15552,GenBank:NM_001285484.2,MGI:MGI:96276;gbkey=mRNA;gene=Htr1d;product=5-hydroxytryptamine (serotonin) receptor 1D%2C transcript variant 4;tag=RefSeq Select;transcript_id=NM_001285484.2;extra_copy_number=0
CM058244.1	Liftoff	exon	133649659	133652313	.	+	.	ID=exon-NM_001285484.2-2;Parent=rna-NM_001285484.2;Dbxref=GeneID:15552,GenBank:NM_001285484.2,MGI:MGI:96276;gbkey=mRNA;gene=Htr1d;product=5-hydroxytryptamine (serotonin) receptor 1D%2C transcript variant 4;tag=RefSeq Select;transcript_id=NM_001285484.2;extra_copy_number=0
CM058244.1	Liftoff	CDS	133650374	133651498	.	+	.	ID=cds-NP_001272413.1;Parent=rna-NM_001285484.2;Dbxref=CCDS:CCDS18806.1,GeneID:15552,GenBank:NP_001272413.1,MGI:MGI:96276;Name=NP_001272413.1;gbkey=CDS;gene=Htr1d;product=5-hydroxytryptamine receptor 1D;protein_id=NP_001272413.1;tag=RefSeq Select;extra_copy_number=0
CM058244.1	Liftoff	gene	133670510	133762656	.	+	.	ID=gene-Luzp1;Dbxref=GeneID:269593,MGI:MGI:107629;Name=Luzp1;description=leucine zipper protein 1;gbkey=Gene;gene=Luzp1;gene_biotype=protein_coding;gene_synonym=2700072H04Rik,Luzp,mFLJ00226;coverage=1.0;sequence_ID=1.0;valid_ORFs=4;extra_copy_number=0;copy_num_ID=gene-Luzp1_0
CM058244.1	Liftoff	mRNA	133670510	133757251	.	+	.	ID=rna-XM_030253587.2;Parent=gene-Luzp1;Dbxref=GeneID:269593,GenBank:XM_030253587.2,MGI:MGI:107629;Name=XM_030253587.2;gbkey=mRNA;gene=Luzp1;model_evidence=Supporting evidence includes similarity to: 7 mRNAs%2C 17 ESTs%2C 12 Proteins%2C 342 long SRA reads%2C and 99%25 coverage of the annotated genomic feature by RNAseq alignments%2C including 14 samples with support for all annotated introns;product=leucine zipper protein 1%2C transcript variant X3;transcript_id=XM_030253587.2;matches_ref_protein=True;valid_ORF=True;extra_copy_number=0
CM058244.1	Liftoff	exon	133670510	133670711	.	+	.	ID=exon-XM_030253587.2-1;Parent=rna-XM_030253587.2;Dbxref=GeneID:269593,GenBank:XM_030253587.2,MGI:MGI:107629;gbkey=mRNA;gene=Luzp1;product=leucine zipper protein 1%2C transcript variant X3;transcript_id=XM_030253587.2;extra_copy_number=0
CM058244.1	Liftoff	exon	133729276	133729378	.	+	.	ID=exon-XM_030253587.2-2;Parent=rna-XM_030253587.2;Dbxref=GeneID:269593,GenBank:XM_030253587.2,MGI:MGI:107629;gbkey=mRNA;gene=Luzp1;product=leucine zipper protein 1%2C transcript variant X3;transcript_id=XM_030253587.2;extra_copy_number=0
CM058244.1	Liftoff	exon	133748287	133751449	.	+	.	ID=exon-XM_030253587.2-3;Parent=rna-XM_030253587.2;Dbxref=GeneID:269593,GenBank:XM_030253587.2,MGI:MGI:107629;gbkey=mRNA;gene=Luzp1;product=leucine zipper protein 1%2C transcript variant X3;transcript_id=XM_030253587.2;extra_copy_number=0
CM058244.1	Liftoff	exon	133753169	133757251	.	+	.	ID=exon-XM_030253587.2-4;Parent=rna-XM_030253587.2;Dbxref=GeneID:269593,GenBank:XM_030253587.2,MGI:MGI:107629;gbkey=mRNA;gene=Luzp1;product=leucine zipper protein 1%2C transcript variant X3;transcript_id=XM_030253587.2;extra_copy_number=0
CM058244.1	Liftoff	CDS	133748399	133751449	.	+	.	ID=cds-XP_030109447.1;Parent=rna-XM_030253587.2;Dbxref=GeneID:269593,GenBank:XP_030109447.1,MGI:MGI:107629;Name=XP_030109447.1;gbkey=CDS;gene=Luzp1;product=leucine zipper protein 1 isoform X1;protein_id=XP_030109447.1;extra_copy_number=0
CM058244.1	Liftoff	CDS	133753169	133753324	.	+	.	ID=cds-XP_030109447.1;Parent=rna-XM_030253587.2;Dbxref=GeneID:269593,GenBank:XP_030109447.1,MGI:MGI:107629;Name=XP_030109447.1;gbkey=CDS;gene=Luzp1;product=leucine zipper protein 1 isoform X1;protein_id=XP_030109447.1;extra_copy_number=0
CM058244.1	Liftoff	mRNA	133677695	133757250	.	+	.	ID=rna-XM_006538921.3;Parent=gene-Luzp1;Dbxref=GeneID:269593,GenBank:XM_006538921.3,MGI:MGI:107629;Name=XM_006538921.3;gbkey=mRNA;gene=Luzp1;model_evidence=Supporting evidence includes similarity to: 9 mRNAs%2C 17 ESTs%2C 12 Proteins%2C 527 long SRA reads%2C and 100%25 coverage of the annotated genomic feature by RNAseq alignments%2C including 52 samples with support for all annotated introns;product=leucine zipper protein 1%2C transcript variant X2;transcript_id=XM_006538921.3;matches_ref_protein=True;valid_ORF=True;extra_copy_number=0
CM058244.1	Liftoff	exon	133677695	133677785	.	+	.	ID=exon-XM_006538921.3-1;Parent=rna-XM_006538921.3;Dbxref=GeneID:269593,GenBank:XM_006538921.3,MGI:MGI:107629;gbkey=mRNA;gene=Luzp1;product=leucine zipper protein 1%2C transcript variant X2;transcript_id=XM_006538921.3;extra_copy_number=0
CM058244.1	Liftoff	exon	133729276	133729378	.	+	.	ID=exon-XM_006538921.3-2;Parent=rna-XM_006538921.3;Dbxref=GeneID:269593,GenBank:XM_006538921.3,MGI:MGI:107629;gbkey=mRNA;gene=Luzp1;product=leucine zipper protein 1%2C transcript variant X2;transcript_id=XM_006538921.3;extra_copy_number=0
CM058244.1	Liftoff	exon	133748287	133751449	.	+	.	ID=exon-XM_006538921.3-3;Parent=rna-XM_006538921.3;Dbxref=GeneID:269593,GenBank:XM_006538921.3,MGI:MGI:107629;gbkey=mRNA;gene=Luzp1;product=leucine zipper protein 1%2C transcript variant X2;transcript_id=XM_006538921.3;extra_copy_number=0
CM058244.1	Liftoff	exon	133753169	133757250	.	+	.	ID=exon-XM_006538921.3-4;Parent=rna-XM_006538921.3;Dbxref=GeneID:269593,GenBank:XM_006538921.3,MGI:MGI:107629;gbkey=mRNA;gene=Luzp1;product=leucine zipper protein 1%2C transcript variant X2;transcript_id=XM_006538921.3;extra_copy_number=0
CM058244.1	Liftoff	CDS	133748399	133751449	.	+	.	ID=cds-XP_006538984.1;Parent=rna-XM_006538921.3;Dbxref=GeneID:269593,GenBank:XP_006538984.1,MGI:MGI:107629;Name=XP_006538984.1;gbkey=CDS;gene=Luzp1;product=leucine zipper protein 1 isoform X1;protein_id=XP_006538984.1;extra_copy_number=0
CM058244.1	Liftoff	CDS	133753169	133753324	.	+	.	ID=cds-XP_006538984.1;Parent=rna-XM_006538921.3;Dbxref=GeneID:269593,GenBank:XP_006538984.1,MGI:MGI:107629;Name=XP_006538984.1;gbkey=CDS;gene=Luzp1;product=leucine zipper protein 1 isoform X1;protein_id=XP_006538984.1;extra_copy_number=0
CM058244.1	Liftoff	mRNA	133677696	133757249	.	+	.	ID=rna-NM_024452.2;Parent=gene-Luzp1;Dbxref=GeneID:269593,GenBank:NM_024452.2,MGI:MGI:107629;Name=NM_024452.2;gbkey=mRNA;gene=Luzp1;product=leucine zipper protein 1;tag=RefSeq Select;transcript_id=NM_024452.2;matches_ref_protein=True;valid_ORF=True;extra_copy_number=0
CM058244.1	Liftoff	exon	133677696	133677785	.	+	.	ID=exon-NM_024452.2-1;Parent=rna-NM_024452.2;Dbxref=GeneID:269593,GenBank:NM_024452.2,MGI:MGI:107629;gbkey=mRNA;gene=Luzp1;product=leucine zipper protein 1;tag=RefSeq Select;transcript_id=NM_024452.2;extra_copy_number=0
CM058244.1	Liftoff	exon	133729276	133729378	.	+	.	ID=exon-NM_024452.2-2;Parent=rna-NM_024452.2;Dbxref=GeneID:269593,GenBank:NM_024452.2,MGI:MGI:107629;gbkey=mRNA;gene=Luzp1;product=leucine zipper protein 1;tag=RefSeq Select;transcript_id=NM_024452.2;extra_copy_number=0
CM058244.1	Liftoff	exon	133747056	133747147	.	+	.	ID=exon-NM_024452.2-3;Parent=rna-NM_024452.2;Dbxref=GeneID:269593,GenBank:NM_024452.2,MGI:MGI:107629;gbkey=mRNA;gene=Luzp1;product=leucine zipper protein 1;tag=RefSeq Select;transcript_id=NM_024452.2;extra_copy_number=0
CM058244.1	Liftoff	exon	133748287	133751449	.	+	.	ID=exon-NM_024452.2-4;Parent=rna-NM_024452.2;Dbxref=GeneID:269593,GenBank:NM_024452.2,MGI:MGI:107629;gbkey=mRNA;gene=Luzp1;product=leucine zipper protein 1;tag=RefSeq Select;transcript_id=NM_024452.2;extra_copy_number=0
CM058244.1	Liftoff	exon	133753169	133757249	.	+	.	ID=exon-NM_024452.2-5;Parent=rna-NM_024452.2;Dbxref=GeneID:269593,GenBank:NM_024452.2,MGI:MGI:107629;gbkey=mRNA;gene=Luzp1;product=leucine zipper protein 1;tag=RefSeq Select;transcript_id=NM_024452.2;extra_copy_number=0
CM058244.1	Liftoff	CDS	133748399	133751449	.	+	.	ID=cds-NP_077772.2;Parent=rna-NM_024452.2;Dbxref=CCDS:CCDS38923.1,GeneID:269593,GenBank:NP_077772.2,MGI:MGI:107629;Name=NP_077772.2;gbkey=CDS;gene=Luzp1;product=leucine zipper protein 1;protein_id=NP_077772.2;tag=RefSeq Select;extra_copy_number=0
CM058244.1	Liftoff	CDS	133753169	133753324	.	+	.	ID=cds-NP_077772.2;Parent=rna-NM_024452.2;Dbxref=CCDS:CCDS38923.1,GeneID:269593,GenBank:NP_077772.2,MGI:MGI:107629;Name=NP_077772.2;gbkey=CDS;gene=Luzp1;product=leucine zipper protein 1;protein_id=NP_077772.2;tag=RefSeq Select;extra_copy_number=0
CM058244.1	Liftoff	mRNA	133677699	133762656	.	+	.	ID=rna-XM_030253588.1;Parent=gene-Luzp1;Dbxref=GeneID:269593,GenBank:XM_030253588.1,MGI:MGI:107629;Name=XM_030253588.1;gbkey=mRNA;gene=Luzp1;model_evidence=Supporting evidence includes similarity to: 2 mRNAs%2C 2 ESTs%2C 3 Proteins%2C 307 long SRA reads%2C and 100%25 coverage of the annotated genomic feature by RNAseq alignments%2C including 7 samples with support for all annotated introns;product=leucine zipper protein 1%2C transcript variant X4;transcript_id=XM_030253588.1;matches_ref_protein=True;valid_ORF=True;extra_copy_number=0
CM058244.1	Liftoff	exon	133677699	133677785	.	+	.	ID=exon-XM_030253588.1-1;Parent=rna-XM_030253588.1;Dbxref=GeneID:269593,GenBank:XM_030253588.1,MGI:MGI:107629;gbkey=mRNA;gene=Luzp1;product=leucine zipper protein 1%2C transcript variant X4;transcript_id=XM_030253588.1;extra_copy_number=0
CM058244.1	Liftoff	exon	133729276	133729378	.	+	.	ID=exon-XM_030253588.1-2;Parent=rna-XM_030253588.1;Dbxref=GeneID:269593,GenBank:XM_030253588.1,MGI:MGI:107629;gbkey=mRNA;gene=Luzp1;product=leucine zipper protein 1%2C transcript variant X4;transcript_id=XM_030253588.1;extra_copy_number=0
CM058244.1	Liftoff	exon	133747056	133747147	.	+	.	ID=exon-XM_030253588.1-3;Parent=rna-XM_030253588.1;Dbxref=GeneID:269593,GenBank:XM_030253588.1,MGI:MGI:107629;gbkey=mRNA;gene=Luzp1;product=leucine zipper protein 1%2C transcript variant X4;transcript_id=XM_030253588.1;extra_copy_number=0
CM058244.1	Liftoff	exon	133748287	133751449	.	+	.	ID=exon-XM_030253588.1-4;Parent=rna-XM_030253588.1;Dbxref=GeneID:269593,GenBank:XM_030253588.1,MGI:MGI:107629;gbkey=mRNA;gene=Luzp1;product=leucine zipper protein 1%2C transcript variant X4;transcript_id=XM_030253588.1;extra_copy_number=0
CM058244.1	Liftoff	exon	133759775	133762656	.	+	.	ID=exon-XM_030253588.1-5;Parent=rna-XM_030253588.1;Dbxref=GeneID:269593,GenBank:XM_030253588.1,MGI:MGI:107629;gbkey=mRNA;gene=Luzp1;product=leucine zipper protein 1%2C transcript variant X4;transcript_id=XM_030253588.1;extra_copy_number=0
CM058244.1	Liftoff	CDS	133748399	133751449	.	+	.	ID=cds-XP_030109448.1;Parent=rna-XM_030253588.1;Dbxref=GeneID:269593,GenBank:XP_030109448.1,MGI:MGI:107629;Name=XP_030109448.1;gbkey=CDS;gene=Luzp1;product=leucine zipper protein 1 isoform X2;protein_id=XP_030109448.1;extra_copy_number=0
CM058244.1	Liftoff	CDS	133759775	133759837	.	+	.	ID=cds-XP_030109448.1;Parent=rna-XM_030253588.1;Dbxref=GeneID:269593,GenBank:XP_030109448.1,MGI:MGI:107629;Name=XP_030109448.1;gbkey=CDS;gene=Luzp1;product=leucine zipper protein 1 isoform X2;protein_id=XP_030109448.1;extra_copy_number=0
CM058244.1	Liftoff	transcript	133677699	133759835	.	+	.	ID=rna-XR_390753.2;Parent=gene-Luzp1;Dbxref=GeneID:269593,GenBank:XR_390753.2,MGI:MGI:107629;Name=XR_390753.2;gbkey=misc_RNA;gene=Luzp1;model_evidence=Supporting evidence includes similarity to: 2 mRNAs%2C 1 EST%2C 12 Proteins%2C 306 long SRA reads%2C and 100%25 coverage of the annotated genomic feature by RNAseq alignments%2C including 6 samples with support for all annotated introns;product=leucine zipper protein 1%2C transcript variant X1;transcript_id=XR_390753.2;extra_copy_number=0
CM058244.1	Liftoff	exon	133677699	133677785	.	+	.	ID=exon-XR_390753.2-1;Parent=rna-XR_390753.2;Dbxref=GeneID:269593,GenBank:XR_390753.2,MGI:MGI:107629;gbkey=misc_RNA;gene=Luzp1;product=leucine zipper protein 1%2C transcript variant X1;transcript_id=XR_390753.2;extra_copy_number=0
CM058244.1	Liftoff	exon	133729276	133729378	.	+	.	ID=exon-XR_390753.2-2;Parent=rna-XR_390753.2;Dbxref=GeneID:269593,GenBank:XR_390753.2,MGI:MGI:107629;gbkey=misc_RNA;gene=Luzp1;product=leucine zipper protein 1%2C transcript variant X1;transcript_id=XR_390753.2;extra_copy_number=0
CM058244.1	Liftoff	exon	133747056	133747147	.	+	.	ID=exon-XR_390753.2-3;Parent=rna-XR_390753.2;Dbxref=GeneID:269593,GenBank:XR_390753.2,MGI:MGI:107629;gbkey=misc_RNA;gene=Luzp1;product=leucine zipper protein 1%2C transcript variant X1;transcript_id=XR_390753.2;extra_copy_number=0
CM058244.1	Liftoff	exon	133748287	133751449	.	+	.	ID=exon-XR_390753.2-4;Parent=rna-XR_390753.2;Dbxref=GeneID:269593,GenBank:XR_390753.2,MGI:MGI:107629;gbkey=misc_RNA;gene=Luzp1;product=leucine zipper protein 1%2C transcript variant X1;transcript_id=XR_390753.2;extra_copy_number=0
CM058244.1	Liftoff	exon	133753169	133753472	.	+	.	ID=exon-XR_390753.2-5;Parent=rna-XR_390753.2;Dbxref=GeneID:269593,GenBank:XR_390753.2,MGI:MGI:107629;gbkey=misc_RNA;gene=Luzp1;product=leucine zipper protein 1%2C transcript variant X1;transcript_id=XR_390753.2;extra_copy_number=0
CM058244.1	Liftoff	exon	133759775	133759835	.	+	.	ID=exon-XR_390753.2-6;Parent=rna-XR_390753.2;Dbxref=GeneID:269593,GenBank:XR_390753.2,MGI:MGI:107629;gbkey=misc_RNA;gene=Luzp1;product=leucine zipper protein 1%2C transcript variant X1;transcript_id=XR_390753.2;extra_copy_number=0
CM058244.1	Liftoff	transcript	133677699	133762656	.	+	.	ID=rna-XR_390755.2;Parent=gene-Luzp1;Dbxref=GeneID:269593,GenBank:XR_390755.2,MGI:MGI:107629;Name=XR_390755.2;gbkey=misc_RNA;gene=Luzp1;model_evidence=Supporting evidence includes similarity to: 2 mRNAs%2C 1 EST%2C 3 Proteins%2C 305 long SRA reads%2C and 100%25 coverage of the annotated genomic feature by RNAseq alignments%2C including 3 samples with support for all annotated introns;product=leucine zipper protein 1%2C transcript variant X5;transcript_id=XR_390755.2;extra_copy_number=0
CM058244.1	Liftoff	exon	133677699	133677785	.	+	.	ID=exon-XR_390755.2-1;Parent=rna-XR_390755.2;Dbxref=GeneID:269593,GenBank:XR_390755.2,MGI:MGI:107629;gbkey=misc_RNA;gene=Luzp1;product=leucine zipper protein 1%2C transcript variant X5;transcript_id=XR_390755.2;extra_copy_number=0
CM058244.1	Liftoff	exon	133729276	133729378	.	+	.	ID=exon-XR_390755.2-2;Parent=rna-XR_390755.2;Dbxref=GeneID:269593,GenBank:XR_390755.2,MGI:MGI:107629;gbkey=misc_RNA;gene=Luzp1;product=leucine zipper protein 1%2C transcript variant X5;transcript_id=XR_390755.2;extra_copy_number=0
CM058244.1	Liftoff	exon	133747056	133747147	.	+	.	ID=exon-XR_390755.2-3;Parent=rna-XR_390755.2;Dbxref=GeneID:269593,GenBank:XR_390755.2,MGI:MGI:107629;gbkey=misc_RNA;gene=Luzp1;product=leucine zipper protein 1%2C transcript variant X5;transcript_id=XR_390755.2;extra_copy_number=0
CM058244.1	Liftoff	exon	133748287	133751449	.	+	.	ID=exon-XR_390755.2-4;Parent=rna-XR_390755.2;Dbxref=GeneID:269593,GenBank:XR_390755.2,MGI:MGI:107629;gbkey=misc_RNA;gene=Luzp1;product=leucine zipper protein 1%2C transcript variant X5;transcript_id=XR_390755.2;extra_copy_number=0
CM058244.1	Liftoff	exon	133759775	133760013	.	+	.	ID=exon-XR_390755.2-5;Parent=rna-XR_390755.2;Dbxref=GeneID:269593,GenBank:XR_390755.2,MGI:MGI:107629;gbkey=misc_RNA;gene=Luzp1;product=leucine zipper protein 1%2C transcript variant X5;transcript_id=XR_390755.2;extra_copy_number=0
CM058244.1	Liftoff	exon	133762435	133762656	.	+	.	ID=exon-XR_390755.2-6;Parent=rna-XR_390755.2;Dbxref=GeneID:269593,GenBank:XR_390755.2,MGI:MGI:107629;gbkey=misc_RNA;gene=Luzp1;product=leucine zipper protein 1%2C transcript variant X5;transcript_id=XR_390755.2;extra_copy_number=0
CM058244.1	Liftoff	gene	133758464	133810771	.	-	.	ID=gene-Kdm1a;Dbxref=GeneID:99982,MGI:MGI:1196256;Name=Kdm1a;description=lysine (K)-specific demethylase 1A;gbkey=Gene;gene=Kdm1a;gene_biotype=protein_coding;gene_synonym=1810043O07Rik,Aof2,D4Ertd478e,Kdm1,Lsd1,mKIAA0601;coverage=1.0;sequence_ID=1.0;valid_ORFs=4;extra_copy_number=0;copy_num_ID=gene-Kdm1a_0
CM058244.1	Liftoff	mRNA	133758464	133810678	.	-	.	ID=rna-NM_001347221.1;Parent=gene-Kdm1a;Dbxref=GeneID:99982,GenBank:NM_001347221.1,MGI:MGI:1196256;Name=NM_001347221.1;gbkey=mRNA;gene=Kdm1a;product=lysine (K)-specific demethylase 1A%2C transcript variant 1;tag=RefSeq Select;transcript_id=NM_001347221.1;matches_ref_protein=True;valid_ORF=True;extra_copy_number=0
CM058244.1	Liftoff	exon	133758464	133758964	.	-	.	ID=exon-NM_001347221.1-20;Parent=rna-NM_001347221.1;Dbxref=GeneID:99982,GenBank:NM_001347221.1,MGI:MGI:1196256;gbkey=mRNA;gene=Kdm1a;product=lysine (K)-specific demethylase 1A%2C transcript variant 1;tag=RefSeq Select;transcript_id=NM_001347221.1;extra_copy_number=0
CM058244.1	Liftoff	exon	133759803	133759949	.	-	.	ID=exon-NM_001347221.1-19;Parent=rna-NM_001347221.1;Dbxref=GeneID:99982,GenBank:NM_001347221.1,MGI:MGI:1196256;gbkey=mRNA;gene=Kdm1a;product=lysine (K)-specific demethylase 1A%2C transcript variant 1;tag=RefSeq Select;transcript_id=NM_001347221.1;extra_copy_number=0
CM058244.1	Liftoff	exon	133760392	133760519	.	-	.	ID=exon-NM_001347221.1-18;Parent=rna-NM_001347221.1;Dbxref=GeneID:99982,GenBank:NM_001347221.1,MGI:MGI:1196256;gbkey=mRNA;gene=Kdm1a;product=lysine (K)-specific demethylase 1A%2C transcript variant 1;tag=RefSeq Select;transcript_id=NM_001347221.1;extra_copy_number=0
CM058244.1	Liftoff	exon	133761727	133761841	.	-	.	ID=exon-NM_001347221.1-17;Parent=rna-NM_001347221.1;Dbxref=GeneID:99982,GenBank:NM_001347221.1,MGI:MGI:1196256;gbkey=mRNA;gene=Kdm1a;product=lysine (K)-specific demethylase 1A%2C transcript variant 1;tag=RefSeq Select;transcript_id=NM_001347221.1;extra_copy_number=0
CM058244.1	Liftoff	exon	133762144	133762331	.	-	.	ID=exon-NM_001347221.1-16;Parent=rna-NM_001347221.1;Dbxref=GeneID:99982,GenBank:NM_001347221.1,MGI:MGI:1196256;gbkey=mRNA;gene=Kdm1a;product=lysine (K)-specific demethylase 1A%2C transcript variant 1;tag=RefSeq Select;transcript_id=NM_001347221.1;extra_copy_number=0
CM058244.1	Liftoff	exon	133763104	133763236	.	-	.	ID=exon-NM_001347221.1-15;Parent=rna-NM_001347221.1;Dbxref=GeneID:99982,GenBank:NM_001347221.1,MGI:MGI:1196256;gbkey=mRNA;gene=Kdm1a;product=lysine (K)-specific demethylase 1A%2C transcript variant 1;tag=RefSeq Select;transcript_id=NM_001347221.1;extra_copy_number=0
CM058244.1	Liftoff	exon	133765573	133765684	.	-	.	ID=exon-NM_001347221.1-14;Parent=rna-NM_001347221.1;Dbxref=GeneID:99982,GenBank:NM_001347221.1,MGI:MGI:1196256;gbkey=mRNA;gene=Kdm1a;product=lysine (K)-specific demethylase 1A%2C transcript variant 1;tag=RefSeq Select;transcript_id=NM_001347221.1;extra_copy_number=0
CM058244.1	Liftoff	exon	133766429	133766502	.	-	.	ID=exon-NM_001347221.1-13;Parent=rna-NM_001347221.1;Dbxref=GeneID:99982,GenBank:NM_001347221.1,MGI:MGI:1196256;gbkey=mRNA;gene=Kdm1a;product=lysine (K)-specific demethylase 1A%2C transcript variant 1;tag=RefSeq Select;transcript_id=NM_001347221.1;extra_copy_number=0
CM058244.1	Liftoff	exon	133767104	133767238	.	-	.	ID=exon-NM_001347221.1-12;Parent=rna-NM_001347221.1;Dbxref=GeneID:99982,GenBank:NM_001347221.1,MGI:MGI:1196256;gbkey=mRNA;gene=Kdm1a;product=lysine (K)-specific demethylase 1A%2C transcript variant 1;tag=RefSeq Select;transcript_id=NM_001347221.1;extra_copy_number=0
CM058244.1	Liftoff	exon	133768254	133768344	.	-	.	ID=exon-NM_001347221.1-11;Parent=rna-NM_001347221.1;Dbxref=GeneID:99982,GenBank:NM_001347221.1,MGI:MGI:1196256;gbkey=mRNA;gene=Kdm1a;product=lysine (K)-specific demethylase 1A%2C transcript variant 1;tag=RefSeq Select;transcript_id=NM_001347221.1;extra_copy_number=0
CM058244.1	Liftoff	exon	133768949	133769091	.	-	.	ID=exon-NM_001347221.1-10;Parent=rna-NM_001347221.1;Dbxref=GeneID:99982,GenBank:NM_001347221.1,MGI:MGI:1196256;gbkey=mRNA;gene=Kdm1a;product=lysine (K)-specific demethylase 1A%2C transcript variant 1;tag=RefSeq Select;transcript_id=NM_001347221.1;extra_copy_number=0
CM058244.1	Liftoff	exon	133776504	133776598	.	-	.	ID=exon-NM_001347221.1-9;Parent=rna-NM_001347221.1;Dbxref=GeneID:99982,GenBank:NM_001347221.1,MGI:MGI:1196256;gbkey=mRNA;gene=Kdm1a;product=lysine (K)-specific demethylase 1A%2C transcript variant 1;tag=RefSeq Select;transcript_id=NM_001347221.1;extra_copy_number=0
CM058244.1	Liftoff	exon	133778389	133778470	.	-	.	ID=exon-NM_001347221.1-8;Parent=rna-NM_001347221.1;Dbxref=GeneID:99982,GenBank:NM_001347221.1,MGI:MGI:1196256;gbkey=mRNA;gene=Kdm1a;product=lysine (K)-specific demethylase 1A%2C transcript variant 1;tag=RefSeq Select;transcript_id=NM_001347221.1;extra_copy_number=0
CM058244.1	Liftoff	exon	133780149	133780255	.	-	.	ID=exon-NM_001347221.1-7;Parent=rna-NM_001347221.1;Dbxref=GeneID:99982,GenBank:NM_001347221.1,MGI:MGI:1196256;gbkey=mRNA;gene=Kdm1a;product=lysine (K)-specific demethylase 1A%2C transcript variant 1;tag=RefSeq Select;transcript_id=NM_001347221.1;extra_copy_number=0
CM058244.1	Liftoff	exon	133781004	133781096	.	-	.	ID=exon-NM_001347221.1-6;Parent=rna-NM_001347221.1;Dbxref=GeneID:99982,GenBank:NM_001347221.1,MGI:MGI:1196256;gbkey=mRNA;gene=Kdm1a;product=lysine (K)-specific demethylase 1A%2C transcript variant 1;tag=RefSeq Select;transcript_id=NM_001347221.1;extra_copy_number=0
CM058244.1	Liftoff	exon	133781956	133782034	.	-	.	ID=exon-NM_001347221.1-5;Parent=rna-NM_001347221.1;Dbxref=GeneID:99982,GenBank:NM_001347221.1,MGI:MGI:1196256;gbkey=mRNA;gene=Kdm1a;product=lysine (K)-specific demethylase 1A%2C transcript variant 1;tag=RefSeq Select;transcript_id=NM_001347221.1;extra_copy_number=0
CM058244.1	Liftoff	exon	133785002	133785135	.	-	.	ID=exon-NM_001347221.1-4;Parent=rna-NM_001347221.1;Dbxref=GeneID:99982,GenBank:NM_001347221.1,MGI:MGI:1196256;gbkey=mRNA;gene=Kdm1a;product=lysine (K)-specific demethylase 1A%2C transcript variant 1;tag=RefSeq Select;transcript_id=NM_001347221.1;extra_copy_number=0
CM058244.1	Liftoff	exon	133789996	133790055	.	-	.	ID=exon-NM_001347221.1-3;Parent=rna-NM_001347221.1;Dbxref=GeneID:99982,GenBank:NM_001347221.1,MGI:MGI:1196256;gbkey=mRNA;gene=Kdm1a;product=lysine (K)-specific demethylase 1A%2C transcript variant 1;tag=RefSeq Select;transcript_id=NM_001347221.1;extra_copy_number=0
CM058244.1	Liftoff	exon	133800921	133801086	.	-	.	ID=exon-NM_001347221.1-2;Parent=rna-NM_001347221.1;Dbxref=GeneID:99982,GenBank:NM_001347221.1,MGI:MGI:1196256;gbkey=mRNA;gene=Kdm1a;product=lysine (K)-specific demethylase 1A%2C transcript variant 1;tag=RefSeq Select;transcript_id=NM_001347221.1;extra_copy_number=0
CM058244.1	Liftoff	exon	133810187	133810678	.	-	.	ID=exon-NM_001347221.1-1;Parent=rna-NM_001347221.1;Dbxref=GeneID:99982,GenBank:NM_001347221.1,MGI:MGI:1196256;gbkey=mRNA;gene=Kdm1a;product=lysine (K)-specific demethylase 1A%2C transcript variant 1;tag=RefSeq Select;transcript_id=NM_001347221.1;extra_copy_number=0
CM058244.1	Liftoff	CDS	133758779	133758964	.	-	.	ID=cds-NP_001334150.1;Parent=rna-NM_001347221.1;Dbxref=CCDS:CCDS84806.1,GeneID:99982,GenBank:NP_001334150.1,MGI:MGI:1196256;Name=NP_001334150.1;Note=isoform 1 is encoded by transcript variant 1;gbkey=CDS;gene=Kdm1a;product=lysine-specific histone demethylase 1A isoform 1;protein_id=NP_001334150.1;tag=RefSeq Select;extra_copy_number=0
CM058244.1	Liftoff	CDS	133759803	133759949	.	-	.	ID=cds-NP_001334150.1;Parent=rna-NM_001347221.1;Dbxref=CCDS:CCDS84806.1,GeneID:99982,GenBank:NP_001334150.1,MGI:MGI:1196256;Name=NP_001334150.1;Note=isoform 1 is encoded by transcript variant 1;gbkey=CDS;gene=Kdm1a;product=lysine-specific histone demethylase 1A isoform 1;protein_id=NP_001334150.1;tag=RefSeq Select;extra_copy_number=0
CM058244.1	Liftoff	CDS	133760392	133760519	.	-	.	ID=cds-NP_001334150.1;Parent=rna-NM_001347221.1;Dbxref=CCDS:CCDS84806.1,GeneID:99982,GenBank:NP_001334150.1,MGI:MGI:1196256;Name=NP_001334150.1;Note=isoform 1 is encoded by transcript variant 1;gbkey=CDS;gene=Kdm1a;product=lysine-specific histone demethylase 1A isoform 1;protein_id=NP_001334150.1;tag=RefSeq Select;extra_copy_number=0
CM058244.1	Liftoff	CDS	133761727	133761841	.	-	.	ID=cds-NP_001334150.1;Parent=rna-NM_001347221.1;Dbxref=CCDS:CCDS84806.1,GeneID:99982,GenBank:NP_001334150.1,MGI:MGI:1196256;Name=NP_001334150.1;Note=isoform 1 is encoded by transcript variant 1;gbkey=CDS;gene=Kdm1a;product=lysine-specific histone demethylase 1A isoform 1;protein_id=NP_001334150.1;tag=RefSeq Select;extra_copy_number=0
CM058244.1	Liftoff	CDS	133762144	133762331	.	-	.	ID=cds-NP_001334150.1;Parent=rna-NM_001347221.1;Dbxref=CCDS:CCDS84806.1,GeneID:99982,GenBank:NP_001334150.1,MGI:MGI:1196256;Name=NP_001334150.1;Note=isoform 1 is encoded by transcript variant 1;gbkey=CDS;gene=Kdm1a;product=lysine-specific histone demethylase 1A isoform 1;protein_id=NP_001334150.1;tag=RefSeq Select;extra_copy_number=0
CM058244.1	Liftoff	CDS	133763104	133763236	.	-	.	ID=cds-NP_001334150.1;Parent=rna-NM_001347221.1;Dbxref=CCDS:CCDS84806.1,GeneID:99982,GenBank:NP_001334150.1,MGI:MGI:1196256;Name=NP_001334150.1;Note=isoform 1 is encoded by transcript variant 1;gbkey=CDS;gene=Kdm1a;product=lysine-specific histone demethylase 1A isoform 1;protein_id=NP_001334150.1;tag=RefSeq Select;extra_copy_number=0
CM058244.1	Liftoff	CDS	133765573	133765684	.	-	.	ID=cds-NP_001334150.1;Parent=rna-NM_001347221.1;Dbxref=CCDS:CCDS84806.1,GeneID:99982,GenBank:NP_001334150.1,MGI:MGI:1196256;Name=NP_001334150.1;Note=isoform 1 is encoded by transcript variant 1;gbkey=CDS;gene=Kdm1a;product=lysine-specific histone demethylase 1A isoform 1;protein_id=NP_001334150.1;tag=RefSeq Select;extra_copy_number=0
CM058244.1	Liftoff	CDS	133766429	133766502	.	-	.	ID=cds-NP_001334150.1;Parent=rna-NM_001347221.1;Dbxref=CCDS:CCDS84806.1,GeneID:99982,GenBank:NP_001334150.1,MGI:MGI:1196256;Name=NP_001334150.1;Note=isoform 1 is encoded by transcript variant 1;gbkey=CDS;gene=Kdm1a;product=lysine-specific histone demethylase 1A isoform 1;protein_id=NP_001334150.1;tag=RefSeq Select;extra_copy_number=0
CM058244.1	Liftoff	CDS	133767104	133767238	.	-	.	ID=cds-NP_001334150.1;Parent=rna-NM_001347221.1;Dbxref=CCDS:CCDS84806.1,GeneID:99982,GenBank:NP_001334150.1,MGI:MGI:1196256;Name=NP_001334150.1;Note=isoform 1 is encoded by transcript variant 1;gbkey=CDS;gene=Kdm1a;product=lysine-specific histone demethylase 1A isoform 1;protein_id=NP_001334150.1;tag=RefSeq Select;extra_copy_number=0
CM058244.1	Liftoff	CDS	133768254	133768344	.	-	.	ID=cds-NP_001334150.1;Parent=rna-NM_001347221.1;Dbxref=CCDS:CCDS84806.1,GeneID:99982,GenBank:NP_001334150.1,MGI:MGI:1196256;Name=NP_001334150.1;Note=isoform 1 is encoded by transcript variant 1;gbkey=CDS;gene=Kdm1a;product=lysine-specific histone demethylase 1A isoform 1;protein_id=NP_001334150.1;tag=RefSeq Select;extra_copy_number=0
CM058244.1	Liftoff	CDS	133768949	133769091	.	-	.	ID=cds-NP_001334150.1;Parent=rna-NM_001347221.1;Dbxref=CCDS:CCDS84806.1,GeneID:99982,GenBank:NP_001334150.1,MGI:MGI:1196256;Name=NP_001334150.1;Note=isoform 1 is encoded by transcript variant 1;gbkey=CDS;gene=Kdm1a;product=lysine-specific histone demethylase 1A isoform 1;protein_id=NP_001334150.1;tag=RefSeq Select;extra_copy_number=0
CM058244.1	Liftoff	CDS	133776504	133776598	.	-	.	ID=cds-NP_001334150.1;Parent=rna-NM_001347221.1;Dbxref=CCDS:CCDS84806.1,GeneID:99982,GenBank:NP_001334150.1,MGI:MGI:1196256;Name=NP_001334150.1;Note=isoform 1 is encoded by transcript variant 1;gbkey=CDS;gene=Kdm1a;product=lysine-specific histone demethylase 1A isoform 1;protein_id=NP_001334150.1;tag=RefSeq Select;extra_copy_number=0
CM058244.1	Liftoff	CDS	133778389	133778470	.	-	.	ID=cds-NP_001334150.1;Parent=rna-NM_001347221.1;Dbxref=CCDS:CCDS84806.1,GeneID:99982,GenBank:NP_001334150.1,MGI:MGI:1196256;Name=NP_001334150.1;Note=isoform 1 is encoded by transcript variant 1;gbkey=CDS;gene=Kdm1a;product=lysine-specific histone demethylase 1A isoform 1;protein_id=NP_001334150.1;tag=RefSeq Select;extra_copy_number=0
CM058244.1	Liftoff	CDS	133780149	133780255	.	-	.	ID=cds-NP_001334150.1;Parent=rna-NM_001347221.1;Dbxref=CCDS:CCDS84806.1,GeneID:99982,GenBank:NP_001334150.1,MGI:MGI:1196256;Name=NP_001334150.1;Note=isoform 1 is encoded by transcript variant 1;gbkey=CDS;gene=Kdm1a;product=lysine-specific histone demethylase 1A isoform 1;protein_id=NP_001334150.1;tag=RefSeq Select;extra_copy_number=0
CM058244.1	Liftoff	CDS	133781004	133781096	.	-	.	ID=cds-NP_001334150.1;Parent=rna-NM_001347221.1;Dbxref=CCDS:CCDS84806.1,GeneID:99982,GenBank:NP_001334150.1,MGI:MGI:1196256;Name=NP_001334150.1;Note=isoform 1 is encoded by transcript variant 1;gbkey=CDS;gene=Kdm1a;product=lysine-specific histone demethylase 1A isoform 1;protein_id=NP_001334150.1;tag=RefSeq Select;extra_copy_number=0
CM058244.1	Liftoff	CDS	133781956	133782034	.	-	.	ID=cds-NP_001334150.1;Parent=rna-NM_001347221.1;Dbxref=CCDS:CCDS84806.1,GeneID:99982,GenBank:NP_001334150.1,MGI:MGI:1196256;Name=NP_001334150.1;Note=isoform 1 is encoded by transcript variant 1;gbkey=CDS;gene=Kdm1a;product=lysine-specific histone demethylase 1A isoform 1;protein_id=NP_001334150.1;tag=RefSeq Select;extra_copy_number=0
CM058244.1	Liftoff	CDS	133785002	133785135	.	-	.	ID=cds-NP_001334150.1;Parent=rna-NM_001347221.1;Dbxref=CCDS:CCDS84806.1,GeneID:99982,GenBank:NP_001334150.1,MGI:MGI:1196256;Name=NP_001334150.1;Note=isoform 1 is encoded by transcript variant 1;gbkey=CDS;gene=Kdm1a;product=lysine-specific histone demethylase 1A isoform 1;protein_id=NP_001334150.1;tag=RefSeq Select;extra_copy_number=0
CM058244.1	Liftoff	CDS	133789996	133790055	.	-	.	ID=cds-NP_001334150.1;Parent=rna-NM_001347221.1;Dbxref=CCDS:CCDS84806.1,GeneID:99982,GenBank:NP_001334150.1,MGI:MGI:1196256;Name=NP_001334150.1;Note=isoform 1 is encoded by transcript variant 1;gbkey=CDS;gene=Kdm1a;product=lysine-specific histone demethylase 1A isoform 1;protein_id=NP_001334150.1;tag=RefSeq Select;extra_copy_number=0
CM058244.1	Liftoff	CDS	133800921	133801086	.	-	.	ID=cds-NP_001334150.1;Parent=rna-NM_001347221.1;Dbxref=CCDS:CCDS84806.1,GeneID:99982,GenBank:NP_001334150.1,MGI:MGI:1196256;Name=NP_001334150.1;Note=isoform 1 is encoded by transcript variant 1;gbkey=CDS;gene=Kdm1a;product=lysine-specific histone demethylase 1A isoform 1;protein_id=NP_001334150.1;tag=RefSeq Select;extra_copy_number=0
CM058244.1	Liftoff	CDS	133810187	133810540	.	-	.	ID=cds-NP_001334150.1;Parent=rna-NM_001347221.1;Dbxref=CCDS:CCDS84806.1,GeneID:99982,GenBank:NP_001334150.1,MGI:MGI:1196256;Name=NP_001334150.1;Note=isoform 1 is encoded by transcript variant 1;gbkey=CDS;gene=Kdm1a;product=lysine-specific histone demethylase 1A isoform 1;protein_id=NP_001334150.1;tag=RefSeq Select;extra_copy_number=0
CM058244.1	Liftoff	mRNA	133758464	133810678	.	-	.	ID=rna-NM_001356567.1;Parent=gene-Kdm1a;Dbxref=GeneID:99982,GenBank:NM_001356567.1,MGI:MGI:1196256;Name=NM_001356567.1;gbkey=mRNA;gene=Kdm1a;product=lysine (K)-specific demethylase 1A%2C transcript variant 3;transcript_id=NM_001356567.1;matches_ref_protein=True;valid_ORF=True;extra_copy_number=0
CM058244.1	Liftoff	exon	133758464	133758964	.	-	.	ID=exon-NM_001356567.1-20;Parent=rna-NM_001356567.1;Dbxref=GeneID:99982,GenBank:NM_001356567.1,MGI:MGI:1196256;gbkey=mRNA;gene=Kdm1a;product=lysine (K)-specific demethylase 1A%2C transcript variant 3;transcript_id=NM_001356567.1;extra_copy_number=0
CM058244.1	Liftoff	exon	133759803	133759949	.	-	.	ID=exon-NM_001356567.1-19;Parent=rna-NM_001356567.1;Dbxref=GeneID:99982,GenBank:NM_001356567.1,MGI:MGI:1196256;gbkey=mRNA;gene=Kdm1a;product=lysine (K)-specific demethylase 1A%2C transcript variant 3;transcript_id=NM_001356567.1;extra_copy_number=0
CM058244.1	Liftoff	exon	133760392	133760519	.	-	.	ID=exon-NM_001356567.1-18;Parent=rna-NM_001356567.1;Dbxref=GeneID:99982,GenBank:NM_001356567.1,MGI:MGI:1196256;gbkey=mRNA;gene=Kdm1a;product=lysine (K)-specific demethylase 1A%2C transcript variant 3;transcript_id=NM_001356567.1;extra_copy_number=0
CM058244.1	Liftoff	exon	133761727	133761841	.	-	.	ID=exon-NM_001356567.1-17;Parent=rna-NM_001356567.1;Dbxref=GeneID:99982,GenBank:NM_001356567.1,MGI:MGI:1196256;gbkey=mRNA;gene=Kdm1a;product=lysine (K)-specific demethylase 1A%2C transcript variant 3;transcript_id=NM_001356567.1;extra_copy_number=0
CM058244.1	Liftoff	exon	133762144	133762331	.	-	.	ID=exon-NM_001356567.1-16;Parent=rna-NM_001356567.1;Dbxref=GeneID:99982,GenBank:NM_001356567.1,MGI:MGI:1196256;gbkey=mRNA;gene=Kdm1a;product=lysine (K)-specific demethylase 1A%2C transcript variant 3;transcript_id=NM_001356567.1;extra_copy_number=0
CM058244.1	Liftoff	exon	133763104	133763236	.	-	.	ID=exon-NM_001356567.1-15;Parent=rna-NM_001356567.1;Dbxref=GeneID:99982,GenBank:NM_001356567.1,MGI:MGI:1196256;gbkey=mRNA;gene=Kdm1a;product=lysine (K)-specific demethylase 1A%2C transcript variant 3;transcript_id=NM_001356567.1;extra_copy_number=0
CM058244.1	Liftoff	exon	133765573	133765684	.	-	.	ID=exon-NM_001356567.1-14;Parent=rna-NM_001356567.1;Dbxref=GeneID:99982,GenBank:NM_001356567.1,MGI:MGI:1196256;gbkey=mRNA;gene=Kdm1a;product=lysine (K)-specific demethylase 1A%2C transcript variant 3;transcript_id=NM_001356567.1;extra_copy_number=0
CM058244.1	Liftoff	exon	133766429	133766502	.	-	.	ID=exon-NM_001356567.1-13;Parent=rna-NM_001356567.1;Dbxref=GeneID:99982,GenBank:NM_001356567.1,MGI:MGI:1196256;gbkey=mRNA;gene=Kdm1a;product=lysine (K)-specific demethylase 1A%2C transcript variant 3;transcript_id=NM_001356567.1;extra_copy_number=0
CM058244.1	Liftoff	exon	133767104	133767238	.	-	.	ID=exon-NM_001356567.1-12;Parent=rna-NM_001356567.1;Dbxref=GeneID:99982,GenBank:NM_001356567.1,MGI:MGI:1196256;gbkey=mRNA;gene=Kdm1a;product=lysine (K)-specific demethylase 1A%2C transcript variant 3;transcript_id=NM_001356567.1;extra_copy_number=0
CM058244.1	Liftoff	exon	133768254	133768344	.	-	.	ID=exon-NM_001356567.1-11;Parent=rna-NM_001356567.1;Dbxref=GeneID:99982,GenBank:NM_001356567.1,MGI:MGI:1196256;gbkey=mRNA;gene=Kdm1a;product=lysine (K)-specific demethylase 1A%2C transcript variant 3;transcript_id=NM_001356567.1;extra_copy_number=0
CM058244.1	Liftoff	exon	133768949	133769091	.	-	.	ID=exon-NM_001356567.1-10;Parent=rna-NM_001356567.1;Dbxref=GeneID:99982,GenBank:NM_001356567.1,MGI:MGI:1196256;gbkey=mRNA;gene=Kdm1a;product=lysine (K)-specific demethylase 1A%2C transcript variant 3;transcript_id=NM_001356567.1;extra_copy_number=0
CM058244.1	Liftoff	exon	133771369	133771380	.	-	.	ID=exon-NM_001356567.1-9;Parent=rna-NM_001356567.1;Dbxref=GeneID:99982,GenBank:NM_001356567.1,MGI:MGI:1196256;gbkey=mRNA;gene=Kdm1a;product=lysine (K)-specific demethylase 1A%2C transcript variant 3;transcript_id=NM_001356567.1;extra_copy_number=0
CM058244.1	Liftoff	exon	133776504	133776598	.	-	.	ID=exon-NM_001356567.1-8;Parent=rna-NM_001356567.1;Dbxref=GeneID:99982,GenBank:NM_001356567.1,MGI:MGI:1196256;gbkey=mRNA;gene=Kdm1a;product=lysine (K)-specific demethylase 1A%2C transcript variant 3;transcript_id=NM_001356567.1;extra_copy_number=0
CM058244.1	Liftoff	exon	133778389	133778470	.	-	.	ID=exon-NM_001356567.1-7;Parent=rna-NM_001356567.1;Dbxref=GeneID:99982,GenBank:NM_001356567.1,MGI:MGI:1196256;gbkey=mRNA;gene=Kdm1a;product=lysine (K)-specific demethylase 1A%2C transcript variant 3;transcript_id=NM_001356567.1;extra_copy_number=0
CM058244.1	Liftoff	exon	133780149	133780255	.	-	.	ID=exon-NM_001356567.1-6;Parent=rna-NM_001356567.1;Dbxref=GeneID:99982,GenBank:NM_001356567.1,MGI:MGI:1196256;gbkey=mRNA;gene=Kdm1a;product=lysine (K)-specific demethylase 1A%2C transcript variant 3;transcript_id=NM_001356567.1;extra_copy_number=0
CM058244.1	Liftoff	exon	133781004	133781096	.	-	.	ID=exon-NM_001356567.1-5;Parent=rna-NM_001356567.1;Dbxref=GeneID:99982,GenBank:NM_001356567.1,MGI:MGI:1196256;gbkey=mRNA;gene=Kdm1a;product=lysine (K)-specific demethylase 1A%2C transcript variant 3;transcript_id=NM_001356567.1;extra_copy_number=0
CM058244.1	Liftoff	exon	133781956	133782034	.	-	.	ID=exon-NM_001356567.1-4;Parent=rna-NM_001356567.1;Dbxref=GeneID:99982,GenBank:NM_001356567.1,MGI:MGI:1196256;gbkey=mRNA;gene=Kdm1a;product=lysine (K)-specific demethylase 1A%2C transcript variant 3;transcript_id=NM_001356567.1;extra_copy_number=0
CM058244.1	Liftoff	exon	133785002	133785135	.	-	.	ID=exon-NM_001356567.1-3;Parent=rna-NM_001356567.1;Dbxref=GeneID:99982,GenBank:NM_001356567.1,MGI:MGI:1196256;gbkey=mRNA;gene=Kdm1a;product=lysine (K)-specific demethylase 1A%2C transcript variant 3;transcript_id=NM_001356567.1;extra_copy_number=0
CM058244.1	Liftoff	exon	133800921	133801086	.	-	.	ID=exon-NM_001356567.1-2;Parent=rna-NM_001356567.1;Dbxref=GeneID:99982,GenBank:NM_001356567.1,MGI:MGI:1196256;gbkey=mRNA;gene=Kdm1a;product=lysine (K)-specific demethylase 1A%2C transcript variant 3;transcript_id=NM_001356567.1;extra_copy_number=0
CM058244.1	Liftoff	exon	133810187	133810678	.	-	.	ID=exon-NM_001356567.1-1;Parent=rna-NM_001356567.1;Dbxref=GeneID:99982,GenBank:NM_001356567.1,MGI:MGI:1196256;gbkey=mRNA;gene=Kdm1a;product=lysine (K)-specific demethylase 1A%2C transcript variant 3;transcript_id=NM_001356567.1;extra_copy_number=0
CM058244.1	Liftoff	CDS	133758779	133758964	.	-	.	ID=cds-NP_001343496.1;Parent=rna-NM_001356567.1;Dbxref=GeneID:99982,GenBank:NP_001343496.1,MGI:MGI:1196256;Name=NP_001343496.1;Note=isoform 3 is encoded by transcript variant 3;gbkey=CDS;gene=Kdm1a;product=lysine-specific histone demethylase 1A isoform 3;protein_id=NP_001343496.1;extra_copy_number=0
CM058244.1	Liftoff	CDS	133759803	133759949	.	-	.	ID=cds-NP_001343496.1;Parent=rna-NM_001356567.1;Dbxref=GeneID:99982,GenBank:NP_001343496.1,MGI:MGI:1196256;Name=NP_001343496.1;Note=isoform 3 is encoded by transcript variant 3;gbkey=CDS;gene=Kdm1a;product=lysine-specific histone demethylase 1A isoform 3;protein_id=NP_001343496.1;extra_copy_number=0
CM058244.1	Liftoff	CDS	133760392	133760519	.	-	.	ID=cds-NP_001343496.1;Parent=rna-NM_001356567.1;Dbxref=GeneID:99982,GenBank:NP_001343496.1,MGI:MGI:1196256;Name=NP_001343496.1;Note=isoform 3 is encoded by transcript variant 3;gbkey=CDS;gene=Kdm1a;product=lysine-specific histone demethylase 1A isoform 3;protein_id=NP_001343496.1;extra_copy_number=0
CM058244.1	Liftoff	CDS	133761727	133761841	.	-	.	ID=cds-NP_001343496.1;Parent=rna-NM_001356567.1;Dbxref=GeneID:99982,GenBank:NP_001343496.1,MGI:MGI:1196256;Name=NP_001343496.1;Note=isoform 3 is encoded by transcript variant 3;gbkey=CDS;gene=Kdm1a;product=lysine-specific histone demethylase 1A isoform 3;protein_id=NP_001343496.1;extra_copy_number=0
CM058244.1	Liftoff	CDS	133762144	133762331	.	-	.	ID=cds-NP_001343496.1;Parent=rna-NM_001356567.1;Dbxref=GeneID:99982,GenBank:NP_001343496.1,MGI:MGI:1196256;Name=NP_001343496.1;Note=isoform 3 is encoded by transcript variant 3;gbkey=CDS;gene=Kdm1a;product=lysine-specific histone demethylase 1A isoform 3;protein_id=NP_001343496.1;extra_copy_number=0
CM058244.1	Liftoff	CDS	133763104	133763236	.	-	.	ID=cds-NP_001343496.1;Parent=rna-NM_001356567.1;Dbxref=GeneID:99982,GenBank:NP_001343496.1,MGI:MGI:1196256;Name=NP_001343496.1;Note=isoform 3 is encoded by transcript variant 3;gbkey=CDS;gene=Kdm1a;product=lysine-specific histone demethylase 1A isoform 3;protein_id=NP_001343496.1;extra_copy_number=0
CM058244.1	Liftoff	CDS	133765573	133765684	.	-	.	ID=cds-NP_001343496.1;Parent=rna-NM_001356567.1;Dbxref=GeneID:99982,GenBank:NP_001343496.1,MGI:MGI:1196256;Name=NP_001343496.1;Note=isoform 3 is encoded by transcript variant 3;gbkey=CDS;gene=Kdm1a;product=lysine-specific histone demethylase 1A isoform 3;protein_id=NP_001343496.1;extra_copy_number=0
CM058244.1	Liftoff	CDS	133766429	133766502	.	-	.	ID=cds-NP_001343496.1;Parent=rna-NM_001356567.1;Dbxref=GeneID:99982,GenBank:NP_001343496.1,MGI:MGI:1196256;Name=NP_001343496.1;Note=isoform 3 is encoded by transcript variant 3;gbkey=CDS;gene=Kdm1a;product=lysine-specific histone demethylase 1A isoform 3;protein_id=NP_001343496.1;extra_copy_number=0
CM058244.1	Liftoff	CDS	133767104	133767238	.	-	.	ID=cds-NP_001343496.1;Parent=rna-NM_001356567.1;Dbxref=GeneID:99982,GenBank:NP_001343496.1,MGI:MGI:1196256;Name=NP_001343496.1;Note=isoform 3 is encoded by transcript variant 3;gbkey=CDS;gene=Kdm1a;product=lysine-specific histone demethylase 1A isoform 3;protein_id=NP_001343496.1;extra_copy_number=0
CM058244.1	Liftoff	CDS	133768254	133768344	.	-	.	ID=cds-NP_001343496.1;Parent=rna-NM_001356567.1;Dbxref=GeneID:99982,GenBank:NP_001343496.1,MGI:MGI:1196256;Name=NP_001343496.1;Note=isoform 3 is encoded by transcript variant 3;gbkey=CDS;gene=Kdm1a;product=lysine-specific histone demethylase 1A isoform 3;protein_id=NP_001343496.1;extra_copy_number=0
CM058244.1	Liftoff	CDS	133768949	133769091	.	-	.	ID=cds-NP_001343496.1;Parent=rna-NM_001356567.1;Dbxref=GeneID:99982,GenBank:NP_001343496.1,MGI:MGI:1196256;Name=NP_001343496.1;Note=isoform 3 is encoded by transcript variant 3;gbkey=CDS;gene=Kdm1a;product=lysine-specific histone demethylase 1A isoform 3;protein_id=NP_001343496.1;extra_copy_number=0
CM058244.1	Liftoff	CDS	133771369	133771380	.	-	.	ID=cds-NP_001343496.1;Parent=rna-NM_001356567.1;Dbxref=GeneID:99982,GenBank:NP_001343496.1,MGI:MGI:1196256;Name=NP_001343496.1;Note=isoform 3 is encoded by transcript variant 3;gbkey=CDS;gene=Kdm1a;product=lysine-specific histone demethylase 1A isoform 3;protein_id=NP_001343496.1;extra_copy_number=0
CM058244.1	Liftoff	CDS	133776504	133776598	.	-	.	ID=cds-NP_001343496.1;Parent=rna-NM_001356567.1;Dbxref=GeneID:99982,GenBank:NP_001343496.1,MGI:MGI:1196256;Name=NP_001343496.1;Note=isoform 3 is encoded by transcript variant 3;gbkey=CDS;gene=Kdm1a;product=lysine-specific histone demethylase 1A isoform 3;protein_id=NP_001343496.1;extra_copy_number=0
CM058244.1	Liftoff	CDS	133778389	133778470	.	-	.	ID=cds-NP_001343496.1;Parent=rna-NM_001356567.1;Dbxref=GeneID:99982,GenBank:NP_001343496.1,MGI:MGI:1196256;Name=NP_001343496.1;Note=isoform 3 is encoded by transcript variant 3;gbkey=CDS;gene=Kdm1a;product=lysine-specific histone demethylase 1A isoform 3;protein_id=NP_001343496.1;extra_copy_number=0
CM058244.1	Liftoff	CDS	133780149	133780255	.	-	.	ID=cds-NP_001343496.1;Parent=rna-NM_001356567.1;Dbxref=GeneID:99982,GenBank:NP_001343496.1,MGI:MGI:1196256;Name=NP_001343496.1;Note=isoform 3 is encoded by transcript variant 3;gbkey=CDS;gene=Kdm1a;product=lysine-specific histone demethylase 1A isoform 3;protein_id=NP_001343496.1;extra_copy_number=0
CM058244.1	Liftoff	CDS	133781004	133781096	.	-	.	ID=cds-NP_001343496.1;Parent=rna-NM_001356567.1;Dbxref=GeneID:99982,GenBank:NP_001343496.1,MGI:MGI:1196256;Name=NP_001343496.1;Note=isoform 3 is encoded by transcript variant 3;gbkey=CDS;gene=Kdm1a;product=lysine-specific histone demethylase 1A isoform 3;protein_id=NP_001343496.1;extra_copy_number=0
CM058244.1	Liftoff	CDS	133781956	133782034	.	-	.	ID=cds-NP_001343496.1;Parent=rna-NM_001356567.1;Dbxref=GeneID:99982,GenBank:NP_001343496.1,MGI:MGI:1196256;Name=NP_001343496.1;Note=isoform 3 is encoded by transcript variant 3;gbkey=CDS;gene=Kdm1a;product=lysine-specific histone demethylase 1A isoform 3;protein_id=NP_001343496.1;extra_copy_number=0
CM058244.1	Liftoff	CDS	133785002	133785135	.	-	.	ID=cds-NP_001343496.1;Parent=rna-NM_001356567.1;Dbxref=GeneID:99982,GenBank:NP_001343496.1,MGI:MGI:1196256;Name=NP_001343496.1;Note=isoform 3 is encoded by transcript variant 3;gbkey=CDS;gene=Kdm1a;product=lysine-specific histone demethylase 1A isoform 3;protein_id=NP_001343496.1;extra_copy_number=0
CM058244.1	Liftoff	CDS	133800921	133801086	.	-	.	ID=cds-NP_001343496.1;Parent=rna-NM_001356567.1;Dbxref=GeneID:99982,GenBank:NP_001343496.1,MGI:MGI:1196256;Name=NP_001343496.1;Note=isoform 3 is encoded by transcript variant 3;gbkey=CDS;gene=Kdm1a;product=lysine-specific histone demethylase 1A isoform 3;protein_id=NP_001343496.1;extra_copy_number=0
CM058244.1	Liftoff	CDS	133810187	133810540	.	-	.	ID=cds-NP_001343496.1;Parent=rna-NM_001356567.1;Dbxref=GeneID:99982,GenBank:NP_001343496.1,MGI:MGI:1196256;Name=NP_001343496.1;Note=isoform 3 is encoded by transcript variant 3;gbkey=CDS;gene=Kdm1a;product=lysine-specific histone demethylase 1A isoform 3;protein_id=NP_001343496.1;extra_copy_number=0
CM058244.1	Liftoff	mRNA	133758464	133810678	.	-	.	ID=rna-NM_133872.2;Parent=gene-Kdm1a;Dbxref=GeneID:99982,GenBank:NM_133872.2,MGI:MGI:1196256;Name=NM_133872.2;gbkey=mRNA;gene=Kdm1a;product=lysine (K)-specific demethylase 1A%2C transcript variant 2;transcript_id=NM_133872.2;matches_ref_protein=True;valid_ORF=True;extra_copy_number=0
CM058244.1	Liftoff	exon	133758464	133758964	.	-	.	ID=exon-NM_133872.2-19;Parent=rna-NM_133872.2;Dbxref=GeneID:99982,GenBank:NM_133872.2,MGI:MGI:1196256;gbkey=mRNA;gene=Kdm1a;product=lysine (K)-specific demethylase 1A%2C transcript variant 2;transcript_id=NM_133872.2;extra_copy_number=0
CM058244.1	Liftoff	exon	133759803	133759949	.	-	.	ID=exon-NM_133872.2-18;Parent=rna-NM_133872.2;Dbxref=GeneID:99982,GenBank:NM_133872.2,MGI:MGI:1196256;gbkey=mRNA;gene=Kdm1a;product=lysine (K)-specific demethylase 1A%2C transcript variant 2;transcript_id=NM_133872.2;extra_copy_number=0
CM058244.1	Liftoff	exon	133760392	133760519	.	-	.	ID=exon-NM_133872.2-17;Parent=rna-NM_133872.2;Dbxref=GeneID:99982,GenBank:NM_133872.2,MGI:MGI:1196256;gbkey=mRNA;gene=Kdm1a;product=lysine (K)-specific demethylase 1A%2C transcript variant 2;transcript_id=NM_133872.2;extra_copy_number=0
CM058244.1	Liftoff	exon	133761727	133761841	.	-	.	ID=exon-NM_133872.2-16;Parent=rna-NM_133872.2;Dbxref=GeneID:99982,GenBank:NM_133872.2,MGI:MGI:1196256;gbkey=mRNA;gene=Kdm1a;product=lysine (K)-specific demethylase 1A%2C transcript variant 2;transcript_id=NM_133872.2;extra_copy_number=0
CM058244.1	Liftoff	exon	133762144	133762331	.	-	.	ID=exon-NM_133872.2-15;Parent=rna-NM_133872.2;Dbxref=GeneID:99982,GenBank:NM_133872.2,MGI:MGI:1196256;gbkey=mRNA;gene=Kdm1a;product=lysine (K)-specific demethylase 1A%2C transcript variant 2;transcript_id=NM_133872.2;extra_copy_number=0
CM058244.1	Liftoff	exon	133763104	133763236	.	-	.	ID=exon-NM_133872.2-14;Parent=rna-NM_133872.2;Dbxref=GeneID:99982,GenBank:NM_133872.2,MGI:MGI:1196256;gbkey=mRNA;gene=Kdm1a;product=lysine (K)-specific demethylase 1A%2C transcript variant 2;transcript_id=NM_133872.2;extra_copy_number=0
CM058244.1	Liftoff	exon	133765573	133765684	.	-	.	ID=exon-NM_133872.2-13;Parent=rna-NM_133872.2;Dbxref=GeneID:99982,GenBank:NM_133872.2,MGI:MGI:1196256;gbkey=mRNA;gene=Kdm1a;product=lysine (K)-specific demethylase 1A%2C transcript variant 2;transcript_id=NM_133872.2;extra_copy_number=0
CM058244.1	Liftoff	exon	133766429	133766502	.	-	.	ID=exon-NM_133872.2-12;Parent=rna-NM_133872.2;Dbxref=GeneID:99982,GenBank:NM_133872.2,MGI:MGI:1196256;gbkey=mRNA;gene=Kdm1a;product=lysine (K)-specific demethylase 1A%2C transcript variant 2;transcript_id=NM_133872.2;extra_copy_number=0
CM058244.1	Liftoff	exon	133767104	133767238	.	-	.	ID=exon-NM_133872.2-11;Parent=rna-NM_133872.2;Dbxref=GeneID:99982,GenBank:NM_133872.2,MGI:MGI:1196256;gbkey=mRNA;gene=Kdm1a;product=lysine (K)-specific demethylase 1A%2C transcript variant 2;transcript_id=NM_133872.2;extra_copy_number=0
CM058244.1	Liftoff	exon	133768254	133768344	.	-	.	ID=exon-NM_133872.2-10;Parent=rna-NM_133872.2;Dbxref=GeneID:99982,GenBank:NM_133872.2,MGI:MGI:1196256;gbkey=mRNA;gene=Kdm1a;product=lysine (K)-specific demethylase 1A%2C transcript variant 2;transcript_id=NM_133872.2;extra_copy_number=0
CM058244.1	Liftoff	exon	133768949	133769091	.	-	.	ID=exon-NM_133872.2-9;Parent=rna-NM_133872.2;Dbxref=GeneID:99982,GenBank:NM_133872.2,MGI:MGI:1196256;gbkey=mRNA;gene=Kdm1a;product=lysine (K)-specific demethylase 1A%2C transcript variant 2;transcript_id=NM_133872.2;extra_copy_number=0
CM058244.1	Liftoff	exon	133776504	133776598	.	-	.	ID=exon-NM_133872.2-8;Parent=rna-NM_133872.2;Dbxref=GeneID:99982,GenBank:NM_133872.2,MGI:MGI:1196256;gbkey=mRNA;gene=Kdm1a;product=lysine (K)-specific demethylase 1A%2C transcript variant 2;transcript_id=NM_133872.2;extra_copy_number=0
CM058244.1	Liftoff	exon	133778389	133778470	.	-	.	ID=exon-NM_133872.2-7;Parent=rna-NM_133872.2;Dbxref=GeneID:99982,GenBank:NM_133872.2,MGI:MGI:1196256;gbkey=mRNA;gene=Kdm1a;product=lysine (K)-specific demethylase 1A%2C transcript variant 2;transcript_id=NM_133872.2;extra_copy_number=0
```
