## Supplementary material for "Chromosome-scale genome assembly of B10.RIII, an autoimmune susceptible mouse strain": b10_swarm.gff3 (part 236 of 931)

```
CM058244.1	Liftoff	exon	133780149	133780255	.	-	.	ID=exon-NM_133872.2-6;Parent=rna-NM_133872.2;Dbxref=GeneID:99982,GenBank:NM_133872.2,MGI:MGI:1196256;gbkey=mRNA;gene=Kdm1a;product=lysine (K)-specific demethylase 1A%2C transcript variant 2;transcript_id=NM_133872.2;extra_copy_number=0
CM058244.1	Liftoff	exon	133781004	133781096	.	-	.	ID=exon-NM_133872.2-5;Parent=rna-NM_133872.2;Dbxref=GeneID:99982,GenBank:NM_133872.2,MGI:MGI:1196256;gbkey=mRNA;gene=Kdm1a;product=lysine (K)-specific demethylase 1A%2C transcript variant 2;transcript_id=NM_133872.2;extra_copy_number=0
CM058244.1	Liftoff	exon	133781956	133782034	.	-	.	ID=exon-NM_133872.2-4;Parent=rna-NM_133872.2;Dbxref=GeneID:99982,GenBank:NM_133872.2,MGI:MGI:1196256;gbkey=mRNA;gene=Kdm1a;product=lysine (K)-specific demethylase 1A%2C transcript variant 2;transcript_id=NM_133872.2;extra_copy_number=0
CM058244.1	Liftoff	exon	133785002	133785135	.	-	.	ID=exon-NM_133872.2-3;Parent=rna-NM_133872.2;Dbxref=GeneID:99982,GenBank:NM_133872.2,MGI:MGI:1196256;gbkey=mRNA;gene=Kdm1a;product=lysine (K)-specific demethylase 1A%2C transcript variant 2;transcript_id=NM_133872.2;extra_copy_number=0
CM058244.1	Liftoff	exon	133800921	133801086	.	-	.	ID=exon-NM_133872.2-2;Parent=rna-NM_133872.2;Dbxref=GeneID:99982,GenBank:NM_133872.2,MGI:MGI:1196256;gbkey=mRNA;gene=Kdm1a;product=lysine (K)-specific demethylase 1A%2C transcript variant 2;transcript_id=NM_133872.2;extra_copy_number=0
CM058244.1	Liftoff	exon	133810187	133810678	.	-	.	ID=exon-NM_133872.2-1;Parent=rna-NM_133872.2;Dbxref=GeneID:99982,GenBank:NM_133872.2,MGI:MGI:1196256;gbkey=mRNA;gene=Kdm1a;product=lysine (K)-specific demethylase 1A%2C transcript variant 2;transcript_id=NM_133872.2;extra_copy_number=0
CM058244.1	Liftoff	CDS	133758779	133758964	.	-	.	ID=cds-NP_598633.2;Parent=rna-NM_133872.2;Dbxref=CCDS:CCDS51331.1,GeneID:99982,GenBank:NP_598633.2,MGI:MGI:1196256;Name=NP_598633.2;Note=isoform 2 is encoded by transcript variant 2;gbkey=CDS;gene=Kdm1a;product=lysine-specific histone demethylase 1A isoform 2;protein_id=NP_598633.2;extra_copy_number=0
CM058244.1	Liftoff	CDS	133759803	133759949	.	-	.	ID=cds-NP_598633.2;Parent=rna-NM_133872.2;Dbxref=CCDS:CCDS51331.1,GeneID:99982,GenBank:NP_598633.2,MGI:MGI:1196256;Name=NP_598633.2;Note=isoform 2 is encoded by transcript variant 2;gbkey=CDS;gene=Kdm1a;product=lysine-specific histone demethylase 1A isoform 2;protein_id=NP_598633.2;extra_copy_number=0
CM058244.1	Liftoff	CDS	133760392	133760519	.	-	.	ID=cds-NP_598633.2;Parent=rna-NM_133872.2;Dbxref=CCDS:CCDS51331.1,GeneID:99982,GenBank:NP_598633.2,MGI:MGI:1196256;Name=NP_598633.2;Note=isoform 2 is encoded by transcript variant 2;gbkey=CDS;gene=Kdm1a;product=lysine-specific histone demethylase 1A isoform 2;protein_id=NP_598633.2;extra_copy_number=0
CM058244.1	Liftoff	CDS	133761727	133761841	.	-	.	ID=cds-NP_598633.2;Parent=rna-NM_133872.2;Dbxref=CCDS:CCDS51331.1,GeneID:99982,GenBank:NP_598633.2,MGI:MGI:1196256;Name=NP_598633.2;Note=isoform 2 is encoded by transcript variant 2;gbkey=CDS;gene=Kdm1a;product=lysine-specific histone demethylase 1A isoform 2;protein_id=NP_598633.2;extra_copy_number=0
CM058244.1	Liftoff	CDS	133762144	133762331	.	-	.	ID=cds-NP_598633.2;Parent=rna-NM_133872.2;Dbxref=CCDS:CCDS51331.1,GeneID:99982,GenBank:NP_598633.2,MGI:MGI:1196256;Name=NP_598633.2;Note=isoform 2 is encoded by transcript variant 2;gbkey=CDS;gene=Kdm1a;product=lysine-specific histone demethylase 1A isoform 2;protein_id=NP_598633.2;extra_copy_number=0
CM058244.1	Liftoff	CDS	133763104	133763236	.	-	.	ID=cds-NP_598633.2;Parent=rna-NM_133872.2;Dbxref=CCDS:CCDS51331.1,GeneID:99982,GenBank:NP_598633.2,MGI:MGI:1196256;Name=NP_598633.2;Note=isoform 2 is encoded by transcript variant 2;gbkey=CDS;gene=Kdm1a;product=lysine-specific histone demethylase 1A isoform 2;protein_id=NP_598633.2;extra_copy_number=0
CM058244.1	Liftoff	CDS	133765573	133765684	.	-	.	ID=cds-NP_598633.2;Parent=rna-NM_133872.2;Dbxref=CCDS:CCDS51331.1,GeneID:99982,GenBank:NP_598633.2,MGI:MGI:1196256;Name=NP_598633.2;Note=isoform 2 is encoded by transcript variant 2;gbkey=CDS;gene=Kdm1a;product=lysine-specific histone demethylase 1A isoform 2;protein_id=NP_598633.2;extra_copy_number=0
CM058244.1	Liftoff	CDS	133766429	133766502	.	-	.	ID=cds-NP_598633.2;Parent=rna-NM_133872.2;Dbxref=CCDS:CCDS51331.1,GeneID:99982,GenBank:NP_598633.2,MGI:MGI:1196256;Name=NP_598633.2;Note=isoform 2 is encoded by transcript variant 2;gbkey=CDS;gene=Kdm1a;product=lysine-specific histone demethylase 1A isoform 2;protein_id=NP_598633.2;extra_copy_number=0
CM058244.1	Liftoff	CDS	133767104	133767238	.	-	.	ID=cds-NP_598633.2;Parent=rna-NM_133872.2;Dbxref=CCDS:CCDS51331.1,GeneID:99982,GenBank:NP_598633.2,MGI:MGI:1196256;Name=NP_598633.2;Note=isoform 2 is encoded by transcript variant 2;gbkey=CDS;gene=Kdm1a;product=lysine-specific histone demethylase 1A isoform 2;protein_id=NP_598633.2;extra_copy_number=0
CM058244.1	Liftoff	CDS	133768254	133768344	.	-	.	ID=cds-NP_598633.2;Parent=rna-NM_133872.2;Dbxref=CCDS:CCDS51331.1,GeneID:99982,GenBank:NP_598633.2,MGI:MGI:1196256;Name=NP_598633.2;Note=isoform 2 is encoded by transcript variant 2;gbkey=CDS;gene=Kdm1a;product=lysine-specific histone demethylase 1A isoform 2;protein_id=NP_598633.2;extra_copy_number=0
CM058244.1	Liftoff	CDS	133768949	133769091	.	-	.	ID=cds-NP_598633.2;Parent=rna-NM_133872.2;Dbxref=CCDS:CCDS51331.1,GeneID:99982,GenBank:NP_598633.2,MGI:MGI:1196256;Name=NP_598633.2;Note=isoform 2 is encoded by transcript variant 2;gbkey=CDS;gene=Kdm1a;product=lysine-specific histone demethylase 1A isoform 2;protein_id=NP_598633.2;extra_copy_number=0
CM058244.1	Liftoff	CDS	133776504	133776598	.	-	.	ID=cds-NP_598633.2;Parent=rna-NM_133872.2;Dbxref=CCDS:CCDS51331.1,GeneID:99982,GenBank:NP_598633.2,MGI:MGI:1196256;Name=NP_598633.2;Note=isoform 2 is encoded by transcript variant 2;gbkey=CDS;gene=Kdm1a;product=lysine-specific histone demethylase 1A isoform 2;protein_id=NP_598633.2;extra_copy_number=0
CM058244.1	Liftoff	CDS	133778389	133778470	.	-	.	ID=cds-NP_598633.2;Parent=rna-NM_133872.2;Dbxref=CCDS:CCDS51331.1,GeneID:99982,GenBank:NP_598633.2,MGI:MGI:1196256;Name=NP_598633.2;Note=isoform 2 is encoded by transcript variant 2;gbkey=CDS;gene=Kdm1a;product=lysine-specific histone demethylase 1A isoform 2;protein_id=NP_598633.2;extra_copy_number=0
CM058244.1	Liftoff	CDS	133780149	133780255	.	-	.	ID=cds-NP_598633.2;Parent=rna-NM_133872.2;Dbxref=CCDS:CCDS51331.1,GeneID:99982,GenBank:NP_598633.2,MGI:MGI:1196256;Name=NP_598633.2;Note=isoform 2 is encoded by transcript variant 2;gbkey=CDS;gene=Kdm1a;product=lysine-specific histone demethylase 1A isoform 2;protein_id=NP_598633.2;extra_copy_number=0
CM058244.1	Liftoff	CDS	133781004	133781096	.	-	.	ID=cds-NP_598633.2;Parent=rna-NM_133872.2;Dbxref=CCDS:CCDS51331.1,GeneID:99982,GenBank:NP_598633.2,MGI:MGI:1196256;Name=NP_598633.2;Note=isoform 2 is encoded by transcript variant 2;gbkey=CDS;gene=Kdm1a;product=lysine-specific histone demethylase 1A isoform 2;protein_id=NP_598633.2;extra_copy_number=0
CM058244.1	Liftoff	CDS	133781956	133782034	.	-	.	ID=cds-NP_598633.2;Parent=rna-NM_133872.2;Dbxref=CCDS:CCDS51331.1,GeneID:99982,GenBank:NP_598633.2,MGI:MGI:1196256;Name=NP_598633.2;Note=isoform 2 is encoded by transcript variant 2;gbkey=CDS;gene=Kdm1a;product=lysine-specific histone demethylase 1A isoform 2;protein_id=NP_598633.2;extra_copy_number=0
CM058244.1	Liftoff	CDS	133785002	133785135	.	-	.	ID=cds-NP_598633.2;Parent=rna-NM_133872.2;Dbxref=CCDS:CCDS51331.1,GeneID:99982,GenBank:NP_598633.2,MGI:MGI:1196256;Name=NP_598633.2;Note=isoform 2 is encoded by transcript variant 2;gbkey=CDS;gene=Kdm1a;product=lysine-specific histone demethylase 1A isoform 2;protein_id=NP_598633.2;extra_copy_number=0
CM058244.1	Liftoff	CDS	133800921	133801086	.	-	.	ID=cds-NP_598633.2;Parent=rna-NM_133872.2;Dbxref=CCDS:CCDS51331.1,GeneID:99982,GenBank:NP_598633.2,MGI:MGI:1196256;Name=NP_598633.2;Note=isoform 2 is encoded by transcript variant 2;gbkey=CDS;gene=Kdm1a;product=lysine-specific histone demethylase 1A isoform 2;protein_id=NP_598633.2;extra_copy_number=0
CM058244.1	Liftoff	CDS	133810187	133810540	.	-	.	ID=cds-NP_598633.2;Parent=rna-NM_133872.2;Dbxref=CCDS:CCDS51331.1,GeneID:99982,GenBank:NP_598633.2,MGI:MGI:1196256;Name=NP_598633.2;Note=isoform 2 is encoded by transcript variant 2;gbkey=CDS;gene=Kdm1a;product=lysine-specific histone demethylase 1A isoform 2;protein_id=NP_598633.2;extra_copy_number=0
CM058244.1	Liftoff	mRNA	133758483	133810771	.	-	.	ID=rna-XM_006539329.5;Parent=gene-Kdm1a;Dbxref=GeneID:99982,GenBank:XM_006539329.5,MGI:MGI:1196256;Name=XM_006539329.5;gbkey=mRNA;gene=Kdm1a;model_evidence=Supporting evidence includes similarity to: 3 mRNAs%2C 88 ESTs%2C 3 Proteins%2C 1795 long SRA reads%2C and 100%25 coverage of the annotated genomic feature by RNAseq alignments%2C including 20 samples with support for all annotated introns;product=lysine (K)-specific demethylase 1A%2C transcript variant X1;transcript_id=XM_006539329.5;matches_ref_protein=True;valid_ORF=True;extra_copy_number=0
CM058244.1	Liftoff	exon	133758483	133758964	.	-	.	ID=exon-XM_006539329.5-21;Parent=rna-XM_006539329.5;Dbxref=GeneID:99982,GenBank:XM_006539329.5,MGI:MGI:1196256;gbkey=mRNA;gene=Kdm1a;product=lysine (K)-specific demethylase 1A%2C transcript variant X1;transcript_id=XM_006539329.5;extra_copy_number=0
CM058244.1	Liftoff	exon	133759803	133759949	.	-	.	ID=exon-XM_006539329.5-20;Parent=rna-XM_006539329.5;Dbxref=GeneID:99982,GenBank:XM_006539329.5,MGI:MGI:1196256;gbkey=mRNA;gene=Kdm1a;product=lysine (K)-specific demethylase 1A%2C transcript variant X1;transcript_id=XM_006539329.5;extra_copy_number=0
CM058244.1	Liftoff	exon	133760392	133760519	.	-	.	ID=exon-XM_006539329.5-19;Parent=rna-XM_006539329.5;Dbxref=GeneID:99982,GenBank:XM_006539329.5,MGI:MGI:1196256;gbkey=mRNA;gene=Kdm1a;product=lysine (K)-specific demethylase 1A%2C transcript variant X1;transcript_id=XM_006539329.5;extra_copy_number=0
CM058244.1	Liftoff	exon	133761727	133761841	.	-	.	ID=exon-XM_006539329.5-18;Parent=rna-XM_006539329.5;Dbxref=GeneID:99982,GenBank:XM_006539329.5,MGI:MGI:1196256;gbkey=mRNA;gene=Kdm1a;product=lysine (K)-specific demethylase 1A%2C transcript variant X1;transcript_id=XM_006539329.5;extra_copy_number=0
CM058244.1	Liftoff	exon	133762144	133762331	.	-	.	ID=exon-XM_006539329.5-17;Parent=rna-XM_006539329.5;Dbxref=GeneID:99982,GenBank:XM_006539329.5,MGI:MGI:1196256;gbkey=mRNA;gene=Kdm1a;product=lysine (K)-specific demethylase 1A%2C transcript variant X1;transcript_id=XM_006539329.5;extra_copy_number=0
CM058244.1	Liftoff	exon	133763104	133763236	.	-	.	ID=exon-XM_006539329.5-16;Parent=rna-XM_006539329.5;Dbxref=GeneID:99982,GenBank:XM_006539329.5,MGI:MGI:1196256;gbkey=mRNA;gene=Kdm1a;product=lysine (K)-specific demethylase 1A%2C transcript variant X1;transcript_id=XM_006539329.5;extra_copy_number=0
CM058244.1	Liftoff	exon	133765573	133765684	.	-	.	ID=exon-XM_006539329.5-15;Parent=rna-XM_006539329.5;Dbxref=GeneID:99982,GenBank:XM_006539329.5,MGI:MGI:1196256;gbkey=mRNA;gene=Kdm1a;product=lysine (K)-specific demethylase 1A%2C transcript variant X1;transcript_id=XM_006539329.5;extra_copy_number=0
CM058244.1	Liftoff	exon	133766429	133766502	.	-	.	ID=exon-XM_006539329.5-14;Parent=rna-XM_006539329.5;Dbxref=GeneID:99982,GenBank:XM_006539329.5,MGI:MGI:1196256;gbkey=mRNA;gene=Kdm1a;product=lysine (K)-specific demethylase 1A%2C transcript variant X1;transcript_id=XM_006539329.5;extra_copy_number=0
CM058244.1	Liftoff	exon	133767104	133767238	.	-	.	ID=exon-XM_006539329.5-13;Parent=rna-XM_006539329.5;Dbxref=GeneID:99982,GenBank:XM_006539329.5,MGI:MGI:1196256;gbkey=mRNA;gene=Kdm1a;product=lysine (K)-specific demethylase 1A%2C transcript variant X1;transcript_id=XM_006539329.5;extra_copy_number=0
CM058244.1	Liftoff	exon	133768254	133768344	.	-	.	ID=exon-XM_006539329.5-12;Parent=rna-XM_006539329.5;Dbxref=GeneID:99982,GenBank:XM_006539329.5,MGI:MGI:1196256;gbkey=mRNA;gene=Kdm1a;product=lysine (K)-specific demethylase 1A%2C transcript variant X1;transcript_id=XM_006539329.5;extra_copy_number=0
CM058244.1	Liftoff	exon	133768949	133769091	.	-	.	ID=exon-XM_006539329.5-11;Parent=rna-XM_006539329.5;Dbxref=GeneID:99982,GenBank:XM_006539329.5,MGI:MGI:1196256;gbkey=mRNA;gene=Kdm1a;product=lysine (K)-specific demethylase 1A%2C transcript variant X1;transcript_id=XM_006539329.5;extra_copy_number=0
CM058244.1	Liftoff	exon	133771369	133771380	.	-	.	ID=exon-XM_006539329.5-10;Parent=rna-XM_006539329.5;Dbxref=GeneID:99982,GenBank:XM_006539329.5,MGI:MGI:1196256;gbkey=mRNA;gene=Kdm1a;product=lysine (K)-specific demethylase 1A%2C transcript variant X1;transcript_id=XM_006539329.5;extra_copy_number=0
CM058244.1	Liftoff	exon	133776504	133776598	.	-	.	ID=exon-XM_006539329.5-9;Parent=rna-XM_006539329.5;Dbxref=GeneID:99982,GenBank:XM_006539329.5,MGI:MGI:1196256;gbkey=mRNA;gene=Kdm1a;product=lysine (K)-specific demethylase 1A%2C transcript variant X1;transcript_id=XM_006539329.5;extra_copy_number=0
CM058244.1	Liftoff	exon	133778389	133778470	.	-	.	ID=exon-XM_006539329.5-8;Parent=rna-XM_006539329.5;Dbxref=GeneID:99982,GenBank:XM_006539329.5,MGI:MGI:1196256;gbkey=mRNA;gene=Kdm1a;product=lysine (K)-specific demethylase 1A%2C transcript variant X1;transcript_id=XM_006539329.5;extra_copy_number=0
CM058244.1	Liftoff	exon	133780149	133780255	.	-	.	ID=exon-XM_006539329.5-7;Parent=rna-XM_006539329.5;Dbxref=GeneID:99982,GenBank:XM_006539329.5,MGI:MGI:1196256;gbkey=mRNA;gene=Kdm1a;product=lysine (K)-specific demethylase 1A%2C transcript variant X1;transcript_id=XM_006539329.5;extra_copy_number=0
CM058244.1	Liftoff	exon	133781004	133781096	.	-	.	ID=exon-XM_006539329.5-6;Parent=rna-XM_006539329.5;Dbxref=GeneID:99982,GenBank:XM_006539329.5,MGI:MGI:1196256;gbkey=mRNA;gene=Kdm1a;product=lysine (K)-specific demethylase 1A%2C transcript variant X1;transcript_id=XM_006539329.5;extra_copy_number=0
CM058244.1	Liftoff	exon	133781956	133782034	.	-	.	ID=exon-XM_006539329.5-5;Parent=rna-XM_006539329.5;Dbxref=GeneID:99982,GenBank:XM_006539329.5,MGI:MGI:1196256;gbkey=mRNA;gene=Kdm1a;product=lysine (K)-specific demethylase 1A%2C transcript variant X1;transcript_id=XM_006539329.5;extra_copy_number=0
CM058244.1	Liftoff	exon	133785002	133785135	.	-	.	ID=exon-XM_006539329.5-4;Parent=rna-XM_006539329.5;Dbxref=GeneID:99982,GenBank:XM_006539329.5,MGI:MGI:1196256;gbkey=mRNA;gene=Kdm1a;product=lysine (K)-specific demethylase 1A%2C transcript variant X1;transcript_id=XM_006539329.5;extra_copy_number=0
CM058244.1	Liftoff	exon	133789996	133790055	.	-	.	ID=exon-XM_006539329.5-3;Parent=rna-XM_006539329.5;Dbxref=GeneID:99982,GenBank:XM_006539329.5,MGI:MGI:1196256;gbkey=mRNA;gene=Kdm1a;product=lysine (K)-specific demethylase 1A%2C transcript variant X1;transcript_id=XM_006539329.5;extra_copy_number=0
CM058244.1	Liftoff	exon	133800921	133801086	.	-	.	ID=exon-XM_006539329.5-2;Parent=rna-XM_006539329.5;Dbxref=GeneID:99982,GenBank:XM_006539329.5,MGI:MGI:1196256;gbkey=mRNA;gene=Kdm1a;product=lysine (K)-specific demethylase 1A%2C transcript variant X1;transcript_id=XM_006539329.5;extra_copy_number=0
CM058244.1	Liftoff	exon	133810187	133810771	.	-	.	ID=exon-XM_006539329.5-1;Parent=rna-XM_006539329.5;Dbxref=GeneID:99982,GenBank:XM_006539329.5,MGI:MGI:1196256;gbkey=mRNA;gene=Kdm1a;product=lysine (K)-specific demethylase 1A%2C transcript variant X1;transcript_id=XM_006539329.5;extra_copy_number=0
CM058244.1	Liftoff	CDS	133758779	133758964	.	-	.	ID=cds-XP_006539392.1;Parent=rna-XM_006539329.5;Dbxref=GeneID:99982,GenBank:XP_006539392.1,MGI:MGI:1196256;Name=XP_006539392.1;gbkey=CDS;gene=Kdm1a;product=lysine-specific histone demethylase 1A isoform X1;protein_id=XP_006539392.1;extra_copy_number=0
CM058244.1	Liftoff	CDS	133759803	133759949	.	-	.	ID=cds-XP_006539392.1;Parent=rna-XM_006539329.5;Dbxref=GeneID:99982,GenBank:XP_006539392.1,MGI:MGI:1196256;Name=XP_006539392.1;gbkey=CDS;gene=Kdm1a;product=lysine-specific histone demethylase 1A isoform X1;protein_id=XP_006539392.1;extra_copy_number=0
CM058244.1	Liftoff	CDS	133760392	133760519	.	-	.	ID=cds-XP_006539392.1;Parent=rna-XM_006539329.5;Dbxref=GeneID:99982,GenBank:XP_006539392.1,MGI:MGI:1196256;Name=XP_006539392.1;gbkey=CDS;gene=Kdm1a;product=lysine-specific histone demethylase 1A isoform X1;protein_id=XP_006539392.1;extra_copy_number=0
CM058244.1	Liftoff	CDS	133761727	133761841	.	-	.	ID=cds-XP_006539392.1;Parent=rna-XM_006539329.5;Dbxref=GeneID:99982,GenBank:XP_006539392.1,MGI:MGI:1196256;Name=XP_006539392.1;gbkey=CDS;gene=Kdm1a;product=lysine-specific histone demethylase 1A isoform X1;protein_id=XP_006539392.1;extra_copy_number=0
CM058244.1	Liftoff	CDS	133762144	133762331	.	-	.	ID=cds-XP_006539392.1;Parent=rna-XM_006539329.5;Dbxref=GeneID:99982,GenBank:XP_006539392.1,MGI:MGI:1196256;Name=XP_006539392.1;gbkey=CDS;gene=Kdm1a;product=lysine-specific histone demethylase 1A isoform X1;protein_id=XP_006539392.1;extra_copy_number=0
CM058244.1	Liftoff	CDS	133763104	133763236	.	-	.	ID=cds-XP_006539392.1;Parent=rna-XM_006539329.5;Dbxref=GeneID:99982,GenBank:XP_006539392.1,MGI:MGI:1196256;Name=XP_006539392.1;gbkey=CDS;gene=Kdm1a;product=lysine-specific histone demethylase 1A isoform X1;protein_id=XP_006539392.1;extra_copy_number=0
CM058244.1	Liftoff	CDS	133765573	133765684	.	-	.	ID=cds-XP_006539392.1;Parent=rna-XM_006539329.5;Dbxref=GeneID:99982,GenBank:XP_006539392.1,MGI:MGI:1196256;Name=XP_006539392.1;gbkey=CDS;gene=Kdm1a;product=lysine-specific histone demethylase 1A isoform X1;protein_id=XP_006539392.1;extra_copy_number=0
CM058244.1	Liftoff	CDS	133766429	133766502	.	-	.	ID=cds-XP_006539392.1;Parent=rna-XM_006539329.5;Dbxref=GeneID:99982,GenBank:XP_006539392.1,MGI:MGI:1196256;Name=XP_006539392.1;gbkey=CDS;gene=Kdm1a;product=lysine-specific histone demethylase 1A isoform X1;protein_id=XP_006539392.1;extra_copy_number=0
CM058244.1	Liftoff	CDS	133767104	133767238	.	-	.	ID=cds-XP_006539392.1;Parent=rna-XM_006539329.5;Dbxref=GeneID:99982,GenBank:XP_006539392.1,MGI:MGI:1196256;Name=XP_006539392.1;gbkey=CDS;gene=Kdm1a;product=lysine-specific histone demethylase 1A isoform X1;protein_id=XP_006539392.1;extra_copy_number=0
CM058244.1	Liftoff	CDS	133768254	133768344	.	-	.	ID=cds-XP_006539392.1;Parent=rna-XM_006539329.5;Dbxref=GeneID:99982,GenBank:XP_006539392.1,MGI:MGI:1196256;Name=XP_006539392.1;gbkey=CDS;gene=Kdm1a;product=lysine-specific histone demethylase 1A isoform X1;protein_id=XP_006539392.1;extra_copy_number=0
CM058244.1	Liftoff	CDS	133768949	133769091	.	-	.	ID=cds-XP_006539392.1;Parent=rna-XM_006539329.5;Dbxref=GeneID:99982,GenBank:XP_006539392.1,MGI:MGI:1196256;Name=XP_006539392.1;gbkey=CDS;gene=Kdm1a;product=lysine-specific histone demethylase 1A isoform X1;protein_id=XP_006539392.1;extra_copy_number=0
CM058244.1	Liftoff	CDS	133771369	133771380	.	-	.	ID=cds-XP_006539392.1;Parent=rna-XM_006539329.5;Dbxref=GeneID:99982,GenBank:XP_006539392.1,MGI:MGI:1196256;Name=XP_006539392.1;gbkey=CDS;gene=Kdm1a;product=lysine-specific histone demethylase 1A isoform X1;protein_id=XP_006539392.1;extra_copy_number=0
CM058244.1	Liftoff	CDS	133776504	133776598	.	-	.	ID=cds-XP_006539392.1;Parent=rna-XM_006539329.5;Dbxref=GeneID:99982,GenBank:XP_006539392.1,MGI:MGI:1196256;Name=XP_006539392.1;gbkey=CDS;gene=Kdm1a;product=lysine-specific histone demethylase 1A isoform X1;protein_id=XP_006539392.1;extra_copy_number=0
CM058244.1	Liftoff	CDS	133778389	133778470	.	-	.	ID=cds-XP_006539392.1;Parent=rna-XM_006539329.5;Dbxref=GeneID:99982,GenBank:XP_006539392.1,MGI:MGI:1196256;Name=XP_006539392.1;gbkey=CDS;gene=Kdm1a;product=lysine-specific histone demethylase 1A isoform X1;protein_id=XP_006539392.1;extra_copy_number=0
CM058244.1	Liftoff	CDS	133780149	133780255	.	-	.	ID=cds-XP_006539392.1;Parent=rna-XM_006539329.5;Dbxref=GeneID:99982,GenBank:XP_006539392.1,MGI:MGI:1196256;Name=XP_006539392.1;gbkey=CDS;gene=Kdm1a;product=lysine-specific histone demethylase 1A isoform X1;protein_id=XP_006539392.1;extra_copy_number=0
CM058244.1	Liftoff	CDS	133781004	133781096	.	-	.	ID=cds-XP_006539392.1;Parent=rna-XM_006539329.5;Dbxref=GeneID:99982,GenBank:XP_006539392.1,MGI:MGI:1196256;Name=XP_006539392.1;gbkey=CDS;gene=Kdm1a;product=lysine-specific histone demethylase 1A isoform X1;protein_id=XP_006539392.1;extra_copy_number=0
CM058244.1	Liftoff	CDS	133781956	133782034	.	-	.	ID=cds-XP_006539392.1;Parent=rna-XM_006539329.5;Dbxref=GeneID:99982,GenBank:XP_006539392.1,MGI:MGI:1196256;Name=XP_006539392.1;gbkey=CDS;gene=Kdm1a;product=lysine-specific histone demethylase 1A isoform X1;protein_id=XP_006539392.1;extra_copy_number=0
CM058244.1	Liftoff	CDS	133785002	133785135	.	-	.	ID=cds-XP_006539392.1;Parent=rna-XM_006539329.5;Dbxref=GeneID:99982,GenBank:XP_006539392.1,MGI:MGI:1196256;Name=XP_006539392.1;gbkey=CDS;gene=Kdm1a;product=lysine-specific histone demethylase 1A isoform X1;protein_id=XP_006539392.1;extra_copy_number=0
CM058244.1	Liftoff	CDS	133789996	133790055	.	-	.	ID=cds-XP_006539392.1;Parent=rna-XM_006539329.5;Dbxref=GeneID:99982,GenBank:XP_006539392.1,MGI:MGI:1196256;Name=XP_006539392.1;gbkey=CDS;gene=Kdm1a;product=lysine-specific histone demethylase 1A isoform X1;protein_id=XP_006539392.1;extra_copy_number=0
CM058244.1	Liftoff	CDS	133800921	133801086	.	-	.	ID=cds-XP_006539392.1;Parent=rna-XM_006539329.5;Dbxref=GeneID:99982,GenBank:XP_006539392.1,MGI:MGI:1196256;Name=XP_006539392.1;gbkey=CDS;gene=Kdm1a;product=lysine-specific histone demethylase 1A isoform X1;protein_id=XP_006539392.1;extra_copy_number=0
CM058244.1	Liftoff	CDS	133810187	133810540	.	-	.	ID=cds-XP_006539392.1;Parent=rna-XM_006539329.5;Dbxref=GeneID:99982,GenBank:XP_006539392.1,MGI:MGI:1196256;Name=XP_006539392.1;gbkey=CDS;gene=Kdm1a;product=lysine-specific histone demethylase 1A isoform X1;protein_id=XP_006539392.1;extra_copy_number=0
CM058244.1	Liftoff	gene	133814957	133821235	.	+	.	ID=gene-Tex46;Dbxref=GeneID:67663,MGI:MGI:1914913;Name=Tex46;description=testis expressed 46;gbkey=Gene;gene=Tex46;gene_biotype=protein_coding;gene_synonym=4930549C01Rik;coverage=1.0;sequence_ID=1.0;valid_ORFs=2;extra_copy_number=0;copy_num_ID=gene-Tex46_0
CM058244.1	Liftoff	mRNA	133814957	133821235	.	+	.	ID=rna-XM_011250327.4;Parent=gene-Tex46;Dbxref=GeneID:67663,GenBank:XM_011250327.4,MGI:MGI:1914913;Name=XM_011250327.4;gbkey=mRNA;gene=Tex46;model_evidence=Supporting evidence includes similarity to: 2 ESTs%2C and 100%25 coverage of the annotated genomic feature by RNAseq alignments%2C including 2 samples with support for all annotated introns;product=testis expressed 46%2C transcript variant X1;transcript_id=XM_011250327.4;matches_ref_protein=True;valid_ORF=True;extra_copy_number=0
CM058244.1	Liftoff	exon	133814957	133815490	.	+	.	ID=exon-XM_011250327.4-1;Parent=rna-XM_011250327.4;Dbxref=GeneID:67663,GenBank:XM_011250327.4,MGI:MGI:1914913;gbkey=mRNA;gene=Tex46;product=testis expressed 46%2C transcript variant X1;transcript_id=XM_011250327.4;extra_copy_number=0
CM058244.1	Liftoff	exon	133820751	133821235	.	+	.	ID=exon-XM_011250327.4-2;Parent=rna-XM_011250327.4;Dbxref=GeneID:67663,GenBank:XM_011250327.4,MGI:MGI:1914913;gbkey=mRNA;gene=Tex46;product=testis expressed 46%2C transcript variant X1;transcript_id=XM_011250327.4;extra_copy_number=0
CM058244.1	Liftoff	CDS	133815338	133815490	.	+	.	ID=cds-XP_011248629.1;Parent=rna-XM_011250327.4;Dbxref=GeneID:67663,GenBank:XP_011248629.1,MGI:MGI:1914913;Name=XP_011248629.1;gbkey=CDS;gene=Tex46;product=testis-expressed protein 46 isoform X1;protein_id=XP_011248629.1;extra_copy_number=0
CM058244.1	Liftoff	CDS	133820751	133821059	.	+	.	ID=cds-XP_011248629.1;Parent=rna-XM_011250327.4;Dbxref=GeneID:67663,GenBank:XP_011248629.1,MGI:MGI:1914913;Name=XP_011248629.1;gbkey=CDS;gene=Tex46;product=testis-expressed protein 46 isoform X1;protein_id=XP_011248629.1;extra_copy_number=0
CM058244.1	Liftoff	mRNA	133818392	133821169	.	+	.	ID=rna-NM_026300.2;Parent=gene-Tex46;Dbxref=GeneID:67663,GenBank:NM_026300.2,MGI:MGI:1914913;Name=NM_026300.2;gbkey=mRNA;gene=Tex46;product=testis expressed 46;tag=RefSeq Select;transcript_id=NM_026300.2;matches_ref_protein=True;valid_ORF=True;extra_copy_number=0
CM058244.1	Liftoff	exon	133818392	133818642	.	+	.	ID=exon-NM_026300.2-1;Parent=rna-NM_026300.2;Dbxref=GeneID:67663,GenBank:NM_026300.2,MGI:MGI:1914913;gbkey=mRNA;gene=Tex46;product=testis expressed 46;tag=RefSeq Select;transcript_id=NM_026300.2;extra_copy_number=0
CM058244.1	Liftoff	exon	133820751	133821169	.	+	.	ID=exon-NM_026300.2-2;Parent=rna-NM_026300.2;Dbxref=GeneID:67663,GenBank:NM_026300.2,MGI:MGI:1914913;gbkey=mRNA;gene=Tex46;product=testis expressed 46;tag=RefSeq Select;transcript_id=NM_026300.2;extra_copy_number=0
CM058244.1	Liftoff	CDS	133818454	133818642	.	+	.	ID=cds-NP_080576.1;Parent=rna-NM_026300.2;Dbxref=CCDS:CCDS18808.1,GeneID:67663,GenBank:NP_080576.1,MGI:MGI:1914913;Name=NP_080576.1;gbkey=CDS;gene=Tex46;product=testis-expressed protein 46;protein_id=NP_080576.1;tag=RefSeq Select;extra_copy_number=0
CM058244.1	Liftoff	CDS	133820751	133821059	.	+	.	ID=cds-NP_080576.1;Parent=rna-NM_026300.2;Dbxref=CCDS:CCDS18808.1,GeneID:67663,GenBank:NP_080576.1,MGI:MGI:1914913;Name=NP_080576.1;gbkey=CDS;gene=Tex46;product=testis-expressed protein 46;protein_id=NP_080576.1;tag=RefSeq Select;extra_copy_number=0
CM058244.1	Liftoff	match	133816674	133817919	.	+	.	ID=639ecfbd-f062-4c78-b1a6-b0396e009961;Target=NG_012992.1 1 1246 -;assembly_bases_aln=1246;assembly_bases_seq=1246;bit_score=2319.93;blast_aligner=1;blast_score=1246;common_component=0;e_value=0;filter_score=0;for_remapping=2;gap_count=0;hsp_percent_coverage=100;matchable_bases=1246;matched_bases=1246;num_ident=1246;num_mismatch=0;pct_coverage=100;pct_coverage_hiqual=100;pct_identity_gap=100;pct_identity_gapopen_only=100;pct_identity_ungap=100;rank=1;weighted_identity=1;coverage=1.0;sequence_ID=1.0;extra_copy_number=0;copy_num_ID=639ecfbd-f062-4c78-b1a6-b0396e009961_0
CM058244.1	Liftoff	pseudogene	133816774	133817819	.	-	.	ID=gene-Gm12986;Dbxref=GeneID:433770,MGI:MGI:3651584;Name=Gm12986;description=predicted gene 12986;gbkey=Gene;gene=Gm12986;gene_biotype=pseudogene;pseudo=true;coverage=1.0;sequence_ID=1.0;extra_copy_number=0;copy_num_ID=gene-Gm12986_0
CM058244.1	Liftoff	gene	133830593	133850030	.	+	.	ID=gene-Lactbl1;Dbxref=GeneID:242707,MGI:MGI:2448566;Name=Lactbl1;description=lactamase%2C beta-like 1;gbkey=Gene;gene=Lactbl1;gene_biotype=protein_coding;coverage=1.0;sequence_ID=1.0;valid_ORFs=2;extra_copy_number=0;copy_num_ID=gene-Lactbl1_0
CM058244.1	Liftoff	mRNA	133830593	133850030	.	+	.	ID=rna-NM_001243262.2;Parent=gene-Lactbl1;Dbxref=GeneID:242707,GenBank:NM_001243262.2,MGI:MGI:2448566;Name=NM_001243262.2;gbkey=mRNA;gene=Lactbl1;product=lactamase%2C beta-like 1;tag=RefSeq Select;transcript_id=NM_001243262.2;matches_ref_protein=True;valid_ORF=True;extra_copy_number=0
CM058244.1	Liftoff	exon	133830593	133830693	.	+	.	ID=exon-NM_001243262.2-1;Parent=rna-NM_001243262.2;Dbxref=GeneID:242707,GenBank:NM_001243262.2,MGI:MGI:2448566;gbkey=mRNA;gene=Lactbl1;product=lactamase%2C beta-like 1;tag=RefSeq Select;transcript_id=NM_001243262.2;extra_copy_number=0
CM058244.1	Liftoff	exon	133831237	133831309	.	+	.	ID=exon-NM_001243262.2-2;Parent=rna-NM_001243262.2;Dbxref=GeneID:242707,GenBank:NM_001243262.2,MGI:MGI:2448566;gbkey=mRNA;gene=Lactbl1;product=lactamase%2C beta-like 1;tag=RefSeq Select;transcript_id=NM_001243262.2;extra_copy_number=0
CM058244.1	Liftoff	exon	133834641	133834776	.	+	.	ID=exon-NM_001243262.2-3;Parent=rna-NM_001243262.2;Dbxref=GeneID:242707,GenBank:NM_001243262.2,MGI:MGI:2448566;gbkey=mRNA;gene=Lactbl1;product=lactamase%2C beta-like 1;tag=RefSeq Select;transcript_id=NM_001243262.2;extra_copy_number=0
CM058244.1	Liftoff	exon	133837171	133837280	.	+	.	ID=exon-NM_001243262.2-4;Parent=rna-NM_001243262.2;Dbxref=GeneID:242707,GenBank:NM_001243262.2,MGI:MGI:2448566;gbkey=mRNA;gene=Lactbl1;product=lactamase%2C beta-like 1;tag=RefSeq Select;transcript_id=NM_001243262.2;extra_copy_number=0
CM058244.1	Liftoff	exon	133838930	133839087	.	+	.	ID=exon-NM_001243262.2-5;Parent=rna-NM_001243262.2;Dbxref=GeneID:242707,GenBank:NM_001243262.2,MGI:MGI:2448566;gbkey=mRNA;gene=Lactbl1;product=lactamase%2C beta-like 1;tag=RefSeq Select;transcript_id=NM_001243262.2;extra_copy_number=0
CM058244.1	Liftoff	exon	133840884	133841122	.	+	.	ID=exon-NM_001243262.2-6;Parent=rna-NM_001243262.2;Dbxref=GeneID:242707,GenBank:NM_001243262.2,MGI:MGI:2448566;gbkey=mRNA;gene=Lactbl1;product=lactamase%2C beta-like 1;tag=RefSeq Select;transcript_id=NM_001243262.2;extra_copy_number=0
CM058244.1	Liftoff	exon	133843723	133843828	.	+	.	ID=exon-NM_001243262.2-7;Parent=rna-NM_001243262.2;Dbxref=GeneID:242707,GenBank:NM_001243262.2,MGI:MGI:2448566;gbkey=mRNA;gene=Lactbl1;product=lactamase%2C beta-like 1;tag=RefSeq Select;transcript_id=NM_001243262.2;extra_copy_number=0
CM058244.1	Liftoff	exon	133845056	133850030	.	+	.	ID=exon-NM_001243262.2-8;Parent=rna-NM_001243262.2;Dbxref=GeneID:242707,GenBank:NM_001243262.2,MGI:MGI:2448566;gbkey=mRNA;gene=Lactbl1;product=lactamase%2C beta-like 1;tag=RefSeq Select;transcript_id=NM_001243262.2;extra_copy_number=0
CM058244.1	Liftoff	CDS	133831298	133831309	.	+	.	ID=cds-NP_001230191.1;Parent=rna-NM_001243262.2;Dbxref=CCDS:CCDS59661.1,GeneID:242707,GenBank:NP_001230191.1,MGI:MGI:2448566;Name=NP_001230191.1;gbkey=CDS;gene=Lactbl1;product=putative beta-lactamase-like 1;protein_id=NP_001230191.1;tag=RefSeq Select;extra_copy_number=0
CM058244.1	Liftoff	CDS	133834641	133834776	.	+	.	ID=cds-NP_001230191.1;Parent=rna-NM_001243262.2;Dbxref=CCDS:CCDS59661.1,GeneID:242707,GenBank:NP_001230191.1,MGI:MGI:2448566;Name=NP_001230191.1;gbkey=CDS;gene=Lactbl1;product=putative beta-lactamase-like 1;protein_id=NP_001230191.1;tag=RefSeq Select;extra_copy_number=0
CM058244.1	Liftoff	CDS	133837171	133837280	.	+	.	ID=cds-NP_001230191.1;Parent=rna-NM_001243262.2;Dbxref=CCDS:CCDS59661.1,GeneID:242707,GenBank:NP_001230191.1,MGI:MGI:2448566;Name=NP_001230191.1;gbkey=CDS;gene=Lactbl1;product=putative beta-lactamase-like 1;protein_id=NP_001230191.1;tag=RefSeq Select;extra_copy_number=0
CM058244.1	Liftoff	CDS	133838930	133839087	.	+	.	ID=cds-NP_001230191.1;Parent=rna-NM_001243262.2;Dbxref=CCDS:CCDS59661.1,GeneID:242707,GenBank:NP_001230191.1,MGI:MGI:2448566;Name=NP_001230191.1;gbkey=CDS;gene=Lactbl1;product=putative beta-lactamase-like 1;protein_id=NP_001230191.1;tag=RefSeq Select;extra_copy_number=0
CM058244.1	Liftoff	CDS	133840884	133841122	.	+	.	ID=cds-NP_001230191.1;Parent=rna-NM_001243262.2;Dbxref=CCDS:CCDS59661.1,GeneID:242707,GenBank:NP_001230191.1,MGI:MGI:2448566;Name=NP_001230191.1;gbkey=CDS;gene=Lactbl1;product=putative beta-lactamase-like 1;protein_id=NP_001230191.1;tag=RefSeq Select;extra_copy_number=0
CM058244.1	Liftoff	CDS	133843723	133843828	.	+	.	ID=cds-NP_001230191.1;Parent=rna-NM_001243262.2;Dbxref=CCDS:CCDS59661.1,GeneID:242707,GenBank:NP_001230191.1,MGI:MGI:2448566;Name=NP_001230191.1;gbkey=CDS;gene=Lactbl1;product=putative beta-lactamase-like 1;protein_id=NP_001230191.1;tag=RefSeq Select;extra_copy_number=0
CM058244.1	Liftoff	CDS	133845056	133846040	.	+	.	ID=cds-NP_001230191.1;Parent=rna-NM_001243262.2;Dbxref=CCDS:CCDS59661.1,GeneID:242707,GenBank:NP_001230191.1,MGI:MGI:2448566;Name=NP_001230191.1;gbkey=CDS;gene=Lactbl1;product=putative beta-lactamase-like 1;protein_id=NP_001230191.1;tag=RefSeq Select;extra_copy_number=0
CM058244.1	Liftoff	mRNA	133831158	133847785	.	+	.	ID=rna-XM_036164131.1;Parent=gene-Lactbl1;Dbxref=GeneID:242707,GenBank:XM_036164131.1,MGI:MGI:2448566;Name=XM_036164131.1;gbkey=mRNA;gene=Lactbl1;model_evidence=Supporting evidence includes similarity to: 1 mRNA%2C 12 ESTs%2C 2 Proteins%2C 90 long SRA reads%2C and 59%25 coverage of the annotated genomic feature by RNAseq alignments%2C including 1 sample with support for all annotated introns;product=lactamase%2C beta-like 1%2C transcript variant X1;transcript_id=XM_036164131.1;matches_ref_protein=True;valid_ORF=True;extra_copy_number=0
CM058244.1	Liftoff	exon	133831158	133834776	.	+	.	ID=exon-XM_036164131.1-1;Parent=rna-XM_036164131.1;Dbxref=GeneID:242707,GenBank:XM_036164131.1,MGI:MGI:2448566;gbkey=mRNA;gene=Lactbl1;product=lactamase%2C beta-like 1%2C transcript variant X1;transcript_id=XM_036164131.1;extra_copy_number=0
CM058244.1	Liftoff	exon	133837171	133837280	.	+	.	ID=exon-XM_036164131.1-2;Parent=rna-XM_036164131.1;Dbxref=GeneID:242707,GenBank:XM_036164131.1,MGI:MGI:2448566;gbkey=mRNA;gene=Lactbl1;product=lactamase%2C beta-like 1%2C transcript variant X1;transcript_id=XM_036164131.1;extra_copy_number=0
CM058244.1	Liftoff	exon	133838930	133839087	.	+	.	ID=exon-XM_036164131.1-3;Parent=rna-XM_036164131.1;Dbxref=GeneID:242707,GenBank:XM_036164131.1,MGI:MGI:2448566;gbkey=mRNA;gene=Lactbl1;product=lactamase%2C beta-like 1%2C transcript variant X1;transcript_id=XM_036164131.1;extra_copy_number=0
CM058244.1	Liftoff	exon	133840884	133841122	.	+	.	ID=exon-XM_036164131.1-4;Parent=rna-XM_036164131.1;Dbxref=GeneID:242707,GenBank:XM_036164131.1,MGI:MGI:2448566;gbkey=mRNA;gene=Lactbl1;product=lactamase%2C beta-like 1%2C transcript variant X1;transcript_id=XM_036164131.1;extra_copy_number=0
CM058244.1	Liftoff	exon	133843723	133843828	.	+	.	ID=exon-XM_036164131.1-5;Parent=rna-XM_036164131.1;Dbxref=GeneID:242707,GenBank:XM_036164131.1,MGI:MGI:2448566;gbkey=mRNA;gene=Lactbl1;product=lactamase%2C beta-like 1%2C transcript variant X1;transcript_id=XM_036164131.1;extra_copy_number=0
CM058244.1	Liftoff	exon	133845056	133847785	.	+	.	ID=exon-XM_036164131.1-6;Parent=rna-XM_036164131.1;Dbxref=GeneID:242707,GenBank:XM_036164131.1,MGI:MGI:2448566;gbkey=mRNA;gene=Lactbl1;product=lactamase%2C beta-like 1%2C transcript variant X1;transcript_id=XM_036164131.1;extra_copy_number=0
CM058244.1	Liftoff	CDS	133834728	133834776	.	+	.	ID=cds-XP_036020024.1;Parent=rna-XM_036164131.1;Dbxref=GeneID:242707,GenBank:XP_036020024.1,MGI:MGI:2448566;Name=XP_036020024.1;gbkey=CDS;gene=Lactbl1;product=putative beta-lactamase-like 1 isoform X1;protein_id=XP_036020024.1;extra_copy_number=0
CM058244.1	Liftoff	CDS	133837171	133837280	.	+	.	ID=cds-XP_036020024.1;Parent=rna-XM_036164131.1;Dbxref=GeneID:242707,GenBank:XP_036020024.1,MGI:MGI:2448566;Name=XP_036020024.1;gbkey=CDS;gene=Lactbl1;product=putative beta-lactamase-like 1 isoform X1;protein_id=XP_036020024.1;extra_copy_number=0
CM058244.1	Liftoff	CDS	133838930	133839087	.	+	.	ID=cds-XP_036020024.1;Parent=rna-XM_036164131.1;Dbxref=GeneID:242707,GenBank:XP_036020024.1,MGI:MGI:2448566;Name=XP_036020024.1;gbkey=CDS;gene=Lactbl1;product=putative beta-lactamase-like 1 isoform X1;protein_id=XP_036020024.1;extra_copy_number=0
CM058244.1	Liftoff	CDS	133840884	133841122	.	+	.	ID=cds-XP_036020024.1;Parent=rna-XM_036164131.1;Dbxref=GeneID:242707,GenBank:XP_036020024.1,MGI:MGI:2448566;Name=XP_036020024.1;gbkey=CDS;gene=Lactbl1;product=putative beta-lactamase-like 1 isoform X1;protein_id=XP_036020024.1;extra_copy_number=0
CM058244.1	Liftoff	CDS	133843723	133843828	.	+	.	ID=cds-XP_036020024.1;Parent=rna-XM_036164131.1;Dbxref=GeneID:242707,GenBank:XP_036020024.1,MGI:MGI:2448566;Name=XP_036020024.1;gbkey=CDS;gene=Lactbl1;product=putative beta-lactamase-like 1 isoform X1;protein_id=XP_036020024.1;extra_copy_number=0
CM058244.1	Liftoff	CDS	133845056	133846040	.	+	.	ID=cds-XP_036020024.1;Parent=rna-XM_036164131.1;Dbxref=GeneID:242707,GenBank:XP_036020024.1,MGI:MGI:2448566;Name=XP_036020024.1;gbkey=CDS;gene=Lactbl1;product=putative beta-lactamase-like 1 isoform X1;protein_id=XP_036020024.1;extra_copy_number=0
CM058244.1	Liftoff	gene	133855495	134044335	.	-	.	ID=gene-Ephb2;Dbxref=GeneID:13844,MGI:MGI:99611;Name=Ephb2;description=Eph receptor B2;gbkey=Gene;gene=Ephb2;gene_biotype=protein_coding;gene_synonym=Cek5,Drt,Erk,ETECK,Hek5,Nuk,Prkm5,Qek5,Sek3,Tyro5;coverage=1.0;sequence_ID=1.0;valid_ORFs=7;extra_copy_number=0;copy_num_ID=gene-Ephb2_0
CM058244.1	Liftoff	mRNA	133855495	134044021	.	-	.	ID=rna-NM_001290753.2;Parent=gene-Ephb2;Dbxref=GeneID:13844,GenBank:NM_001290753.2,MGI:MGI:99611;Name=NM_001290753.2;gbkey=mRNA;gene=Ephb2;product=Eph receptor B2%2C transcript variant 1;transcript_id=NM_001290753.2;matches_ref_protein=True;valid_ORF=True;extra_copy_number=0
CM058244.1	Liftoff	exon	133855495	133863386	.	-	.	ID=exon-NM_001290753.2-16;Parent=rna-NM_001290753.2;Dbxref=GeneID:13844,GenBank:NM_001290753.2,MGI:MGI:99611;gbkey=mRNA;gene=Ephb2;product=Eph receptor B2%2C transcript variant 1;transcript_id=NM_001290753.2;extra_copy_number=0
CM058244.1	Liftoff	exon	133863869	133864024	.	-	.	ID=exon-NM_001290753.2-15;Parent=rna-NM_001290753.2;Dbxref=GeneID:13844,GenBank:NM_001290753.2,MGI:MGI:99611;gbkey=mRNA;gene=Ephb2;product=Eph receptor B2%2C transcript variant 1;transcript_id=NM_001290753.2;extra_copy_number=0
CM058244.1	Liftoff	exon	133865359	133865552	.	-	.	ID=exon-NM_001290753.2-14;Parent=rna-NM_001290753.2;Dbxref=GeneID:13844,GenBank:NM_001290753.2,MGI:MGI:99611;gbkey=mRNA;gene=Ephb2;product=Eph receptor B2%2C transcript variant 1;transcript_id=NM_001290753.2;extra_copy_number=0
CM058244.1	Liftoff	exon	133866891	133867040	.	-	.	ID=exon-NM_001290753.2-13;Parent=rna-NM_001290753.2;Dbxref=GeneID:13844,GenBank:NM_001290753.2,MGI:MGI:99611;gbkey=mRNA;gene=Ephb2;product=Eph receptor B2%2C transcript variant 1;transcript_id=NM_001290753.2;extra_copy_number=0
CM058244.1	Liftoff	exon	133867519	133867734	.	-	.	ID=exon-NM_001290753.2-12;Parent=rna-NM_001290753.2;Dbxref=GeneID:13844,GenBank:NM_001290753.2,MGI:MGI:99611;gbkey=mRNA;gene=Ephb2;product=Eph receptor B2%2C transcript variant 1;transcript_id=NM_001290753.2;extra_copy_number=0
CM058244.1	Liftoff	exon	133868608	133868855	.	-	.	ID=exon-NM_001290753.2-11;Parent=rna-NM_001290753.2;Dbxref=GeneID:13844,GenBank:NM_001290753.2,MGI:MGI:99611;gbkey=mRNA;gene=Ephb2;product=Eph receptor B2%2C transcript variant 1;transcript_id=NM_001290753.2;extra_copy_number=0
CM058244.1	Liftoff	exon	133869350	133869472	.	-	.	ID=exon-NM_001290753.2-10;Parent=rna-NM_001290753.2;Dbxref=GeneID:13844,GenBank:NM_001290753.2,MGI:MGI:99611;gbkey=mRNA;gene=Ephb2;product=Eph receptor B2%2C transcript variant 1;transcript_id=NM_001290753.2;extra_copy_number=0
CM058244.1	Liftoff	exon	133880412	133880476	.	-	.	ID=exon-NM_001290753.2-9;Parent=rna-NM_001290753.2;Dbxref=GeneID:13844,GenBank:NM_001290753.2,MGI:MGI:99611;gbkey=mRNA;gene=Ephb2;product=Eph receptor B2%2C transcript variant 1;transcript_id=NM_001290753.2;extra_copy_number=0
CM058244.1	Liftoff	exon	133881232	133881340	.	-	.	ID=exon-NM_001290753.2-8;Parent=rna-NM_001290753.2;Dbxref=GeneID:13844,GenBank:NM_001290753.2,MGI:MGI:99611;gbkey=mRNA;gene=Ephb2;product=Eph receptor B2%2C transcript variant 1;transcript_id=NM_001290753.2;extra_copy_number=0
CM058244.1	Liftoff	exon	133883337	133883502	.	-	.	ID=exon-NM_001290753.2-7;Parent=rna-NM_001290753.2;Dbxref=GeneID:13844,GenBank:NM_001290753.2,MGI:MGI:99611;gbkey=mRNA;gene=Ephb2;product=Eph receptor B2%2C transcript variant 1;transcript_id=NM_001290753.2;extra_copy_number=0
CM058244.1	Liftoff	exon	133891893	133892017	.	-	.	ID=exon-NM_001290753.2-6;Parent=rna-NM_001290753.2;Dbxref=GeneID:13844,GenBank:NM_001290753.2,MGI:MGI:99611;gbkey=mRNA;gene=Ephb2;product=Eph receptor B2%2C transcript variant 1;transcript_id=NM_001290753.2;extra_copy_number=0
CM058244.1	Liftoff	exon	133901712	133902047	.	-	.	ID=exon-NM_001290753.2-5;Parent=rna-NM_001290753.2;Dbxref=GeneID:13844,GenBank:NM_001290753.2,MGI:MGI:99611;gbkey=mRNA;gene=Ephb2;product=Eph receptor B2%2C transcript variant 1;transcript_id=NM_001290753.2;extra_copy_number=0
CM058244.1	Liftoff	exon	133903976	133904131	.	-	.	ID=exon-NM_001290753.2-4;Parent=rna-NM_001290753.2;Dbxref=GeneID:13844,GenBank:NM_001290753.2,MGI:MGI:99611;gbkey=mRNA;gene=Ephb2;product=Eph receptor B2%2C transcript variant 1;transcript_id=NM_001290753.2;extra_copy_number=0
CM058244.1	Liftoff	exon	133978966	133979650	.	-	.	ID=exon-NM_001290753.2-3;Parent=rna-NM_001290753.2;Dbxref=GeneID:13844,GenBank:NM_001290753.2,MGI:MGI:99611;gbkey=mRNA;gene=Ephb2;product=Eph receptor B2%2C transcript variant 1;transcript_id=NM_001290753.2;extra_copy_number=0
CM058244.1	Liftoff	exon	133982590	133982654	.	-	.	ID=exon-NM_001290753.2-2;Parent=rna-NM_001290753.2;Dbxref=GeneID:13844,GenBank:NM_001290753.2,MGI:MGI:99611;gbkey=mRNA;gene=Ephb2;product=Eph receptor B2%2C transcript variant 1;transcript_id=NM_001290753.2;extra_copy_number=0
CM058244.1	Liftoff	exon	134043779	134044021	.	-	.	ID=exon-NM_001290753.2-1;Parent=rna-NM_001290753.2;Dbxref=GeneID:13844,GenBank:NM_001290753.2,MGI:MGI:99611;gbkey=mRNA;gene=Ephb2;product=Eph receptor B2%2C transcript variant 1;transcript_id=NM_001290753.2;extra_copy_number=0
CM058244.1	Liftoff	CDS	133863278	133863386	.	-	.	ID=cds-NP_001277682.1;Parent=rna-NM_001290753.2;Dbxref=CCDS:CCDS71498.1,GeneID:13844,GenBank:NP_001277682.1,MGI:MGI:99611;Name=NP_001277682.1;Note=isoform 1 precursor is encoded by transcript variant 1;gbkey=CDS;gene=Ephb2;product=ephrin type-B receptor 2 isoform 1 precursor;protein_id=NP_001277682.1;extra_copy_number=0
CM058244.1	Liftoff	CDS	133863869	133864024	.	-	.	ID=cds-NP_001277682.1;Parent=rna-NM_001290753.2;Dbxref=CCDS:CCDS71498.1,GeneID:13844,GenBank:NP_001277682.1,MGI:MGI:99611;Name=NP_001277682.1;Note=isoform 1 precursor is encoded by transcript variant 1;gbkey=CDS;gene=Ephb2;product=ephrin type-B receptor 2 isoform 1 precursor;protein_id=NP_001277682.1;extra_copy_number=0
CM058244.1	Liftoff	CDS	133865359	133865552	.	-	.	ID=cds-NP_001277682.1;Parent=rna-NM_001290753.2;Dbxref=CCDS:CCDS71498.1,GeneID:13844,GenBank:NP_001277682.1,MGI:MGI:99611;Name=NP_001277682.1;Note=isoform 1 precursor is encoded by transcript variant 1;gbkey=CDS;gene=Ephb2;product=ephrin type-B receptor 2 isoform 1 precursor;protein_id=NP_001277682.1;extra_copy_number=0
CM058244.1	Liftoff	CDS	133866891	133867040	.	-	.	ID=cds-NP_001277682.1;Parent=rna-NM_001290753.2;Dbxref=CCDS:CCDS71498.1,GeneID:13844,GenBank:NP_001277682.1,MGI:MGI:99611;Name=NP_001277682.1;Note=isoform 1 precursor is encoded by transcript variant 1;gbkey=CDS;gene=Ephb2;product=ephrin type-B receptor 2 isoform 1 precursor;protein_id=NP_001277682.1;extra_copy_number=0
CM058244.1	Liftoff	CDS	133867519	133867734	.	-	.	ID=cds-NP_001277682.1;Parent=rna-NM_001290753.2;Dbxref=CCDS:CCDS71498.1,GeneID:13844,GenBank:NP_001277682.1,MGI:MGI:99611;Name=NP_001277682.1;Note=isoform 1 precursor is encoded by transcript variant 1;gbkey=CDS;gene=Ephb2;product=ephrin type-B receptor 2 isoform 1 precursor;protein_id=NP_001277682.1;extra_copy_number=0
CM058244.1	Liftoff	CDS	133868608	133868855	.	-	.	ID=cds-NP_001277682.1;Parent=rna-NM_001290753.2;Dbxref=CCDS:CCDS71498.1,GeneID:13844,GenBank:NP_001277682.1,MGI:MGI:99611;Name=NP_001277682.1;Note=isoform 1 precursor is encoded by transcript variant 1;gbkey=CDS;gene=Ephb2;product=ephrin type-B receptor 2 isoform 1 precursor;protein_id=NP_001277682.1;extra_copy_number=0
CM058244.1	Liftoff	CDS	133869350	133869472	.	-	.	ID=cds-NP_001277682.1;Parent=rna-NM_001290753.2;Dbxref=CCDS:CCDS71498.1,GeneID:13844,GenBank:NP_001277682.1,MGI:MGI:99611;Name=NP_001277682.1;Note=isoform 1 precursor is encoded by transcript variant 1;gbkey=CDS;gene=Ephb2;product=ephrin type-B receptor 2 isoform 1 precursor;protein_id=NP_001277682.1;extra_copy_number=0
CM058244.1	Liftoff	CDS	133880412	133880476	.	-	.	ID=cds-NP_001277682.1;Parent=rna-NM_001290753.2;Dbxref=CCDS:CCDS71498.1,GeneID:13844,GenBank:NP_001277682.1,MGI:MGI:99611;Name=NP_001277682.1;Note=isoform 1 precursor is encoded by transcript variant 1;gbkey=CDS;gene=Ephb2;product=ephrin type-B receptor 2 isoform 1 precursor;protein_id=NP_001277682.1;extra_copy_number=0
CM058244.1	Liftoff	CDS	133881232	133881340	.	-	.	ID=cds-NP_001277682.1;Parent=rna-NM_001290753.2;Dbxref=CCDS:CCDS71498.1,GeneID:13844,GenBank:NP_001277682.1,MGI:MGI:99611;Name=NP_001277682.1;Note=isoform 1 precursor is encoded by transcript variant 1;gbkey=CDS;gene=Ephb2;product=ephrin type-B receptor 2 isoform 1 precursor;protein_id=NP_001277682.1;extra_copy_number=0
CM058244.1	Liftoff	CDS	133883337	133883502	.	-	.	ID=cds-NP_001277682.1;Parent=rna-NM_001290753.2;Dbxref=CCDS:CCDS71498.1,GeneID:13844,GenBank:NP_001277682.1,MGI:MGI:99611;Name=NP_001277682.1;Note=isoform 1 precursor is encoded by transcript variant 1;gbkey=CDS;gene=Ephb2;product=ephrin type-B receptor 2 isoform 1 precursor;protein_id=NP_001277682.1;extra_copy_number=0
CM058244.1	Liftoff	CDS	133891893	133892017	.	-	.	ID=cds-NP_001277682.1;Parent=rna-NM_001290753.2;Dbxref=CCDS:CCDS71498.1,GeneID:13844,GenBank:NP_001277682.1,MGI:MGI:99611;Name=NP_001277682.1;Note=isoform 1 precursor is encoded by transcript variant 1;gbkey=CDS;gene=Ephb2;product=ephrin type-B receptor 2 isoform 1 precursor;protein_id=NP_001277682.1;extra_copy_number=0
CM058244.1	Liftoff	CDS	133901712	133902047	.	-	.	ID=cds-NP_001277682.1;Parent=rna-NM_001290753.2;Dbxref=CCDS:CCDS71498.1,GeneID:13844,GenBank:NP_001277682.1,MGI:MGI:99611;Name=NP_001277682.1;Note=isoform 1 precursor is encoded by transcript variant 1;gbkey=CDS;gene=Ephb2;product=ephrin type-B receptor 2 isoform 1 precursor;protein_id=NP_001277682.1;extra_copy_number=0
CM058244.1	Liftoff	CDS	133903976	133904131	.	-	.	ID=cds-NP_001277682.1;Parent=rna-NM_001290753.2;Dbxref=CCDS:CCDS71498.1,GeneID:13844,GenBank:NP_001277682.1,MGI:MGI:99611;Name=NP_001277682.1;Note=isoform 1 precursor is encoded by transcript variant 1;gbkey=CDS;gene=Ephb2;product=ephrin type-B receptor 2 isoform 1 precursor;protein_id=NP_001277682.1;extra_copy_number=0
CM058244.1	Liftoff	CDS	133978966	133979650	.	-	.	ID=cds-NP_001277682.1;Parent=rna-NM_001290753.2;Dbxref=CCDS:CCDS71498.1,GeneID:13844,GenBank:NP_001277682.1,MGI:MGI:99611;Name=NP_001277682.1;Note=isoform 1 precursor is encoded by transcript variant 1;gbkey=CDS;gene=Ephb2;product=ephrin type-B receptor 2 isoform 1 precursor;protein_id=NP_001277682.1;extra_copy_number=0
CM058244.1	Liftoff	CDS	133982590	133982654	.	-	.	ID=cds-NP_001277682.1;Parent=rna-NM_001290753.2;Dbxref=CCDS:CCDS71498.1,GeneID:13844,GenBank:NP_001277682.1,MGI:MGI:99611;Name=NP_001277682.1;Note=isoform 1 precursor is encoded by transcript variant 1;gbkey=CDS;gene=Ephb2;product=ephrin type-B receptor 2 isoform 1 precursor;protein_id=NP_001277682.1;extra_copy_number=0
CM058244.1	Liftoff	CDS	134043779	134043839	.	-	.	ID=cds-NP_001277682.1;Parent=rna-NM_001290753.2;Dbxref=CCDS:CCDS71498.1,GeneID:13844,GenBank:NP_001277682.1,MGI:MGI:99611;Name=NP_001277682.1;Note=isoform 1 precursor is encoded by transcript variant 1;gbkey=CDS;gene=Ephb2;product=ephrin type-B receptor 2 isoform 1 precursor;protein_id=NP_001277682.1;extra_copy_number=0
CM058244.1	Liftoff	mRNA	133855495	134044021	.	-	.	ID=rna-NM_010142.4;Parent=gene-Ephb2;Dbxref=GeneID:13844,GenBank:NM_010142.4,MGI:MGI:99611;Name=NM_010142.4;gbkey=mRNA;gene=Ephb2;product=Eph receptor B2%2C transcript variant 2;tag=RefSeq Select;transcript_id=NM_010142.4;matches_ref_protein=True;valid_ORF=True;extra_copy_number=0
CM058244.1	Liftoff	exon	133855495	133863386	.	-	.	ID=exon-NM_010142.4-16;Parent=rna-NM_010142.4;Dbxref=GeneID:13844,GenBank:NM_010142.4,MGI:MGI:99611;gbkey=mRNA;gene=Ephb2;product=Eph receptor B2%2C transcript variant 2;tag=RefSeq Select;transcript_id=NM_010142.4;extra_copy_number=0
CM058244.1	Liftoff	exon	133863869	133864024	.	-	.	ID=exon-NM_010142.4-15;Parent=rna-NM_010142.4;Dbxref=GeneID:13844,GenBank:NM_010142.4,MGI:MGI:99611;gbkey=mRNA;gene=Ephb2;product=Eph receptor B2%2C transcript variant 2;tag=RefSeq Select;transcript_id=NM_010142.4;extra_copy_number=0
CM058244.1	Liftoff	exon	133865359	133865552	.	-	.	ID=exon-NM_010142.4-14;Parent=rna-NM_010142.4;Dbxref=GeneID:13844,GenBank:NM_010142.4,MGI:MGI:99611;gbkey=mRNA;gene=Ephb2;product=Eph receptor B2%2C transcript variant 2;tag=RefSeq Select;transcript_id=NM_010142.4;extra_copy_number=0
CM058244.1	Liftoff	exon	133866891	133867040	.	-	.	ID=exon-NM_010142.4-13;Parent=rna-NM_010142.4;Dbxref=GeneID:13844,GenBank:NM_010142.4,MGI:MGI:99611;gbkey=mRNA;gene=Ephb2;product=Eph receptor B2%2C transcript variant 2;tag=RefSeq Select;transcript_id=NM_010142.4;extra_copy_number=0
CM058244.1	Liftoff	exon	133867519	133867734	.	-	.	ID=exon-NM_010142.4-12;Parent=rna-NM_010142.4;Dbxref=GeneID:13844,GenBank:NM_010142.4,MGI:MGI:99611;gbkey=mRNA;gene=Ephb2;product=Eph receptor B2%2C transcript variant 2;tag=RefSeq Select;transcript_id=NM_010142.4;extra_copy_number=0
CM058244.1	Liftoff	exon	133868608	133868855	.	-	.	ID=exon-NM_010142.4-11;Parent=rna-NM_010142.4;Dbxref=GeneID:13844,GenBank:NM_010142.4,MGI:MGI:99611;gbkey=mRNA;gene=Ephb2;product=Eph receptor B2%2C transcript variant 2;tag=RefSeq Select;transcript_id=NM_010142.4;extra_copy_number=0
CM058244.1	Liftoff	exon	133869350	133869472	.	-	.	ID=exon-NM_010142.4-10;Parent=rna-NM_010142.4;Dbxref=GeneID:13844,GenBank:NM_010142.4,MGI:MGI:99611;gbkey=mRNA;gene=Ephb2;product=Eph receptor B2%2C transcript variant 2;tag=RefSeq Select;transcript_id=NM_010142.4;extra_copy_number=0
CM058244.1	Liftoff	exon	133880412	133880476	.	-	.	ID=exon-NM_010142.4-9;Parent=rna-NM_010142.4;Dbxref=GeneID:13844,GenBank:NM_010142.4,MGI:MGI:99611;gbkey=mRNA;gene=Ephb2;product=Eph receptor B2%2C transcript variant 2;tag=RefSeq Select;transcript_id=NM_010142.4;extra_copy_number=0
CM058244.1	Liftoff	exon	133881232	133881340	.	-	.	ID=exon-NM_010142.4-8;Parent=rna-NM_010142.4;Dbxref=GeneID:13844,GenBank:NM_010142.4,MGI:MGI:99611;gbkey=mRNA;gene=Ephb2;product=Eph receptor B2%2C transcript variant 2;tag=RefSeq Select;transcript_id=NM_010142.4;extra_copy_number=0
CM058244.1	Liftoff	exon	133883337	133883499	.	-	.	ID=exon-NM_010142.4-7;Parent=rna-NM_010142.4;Dbxref=GeneID:13844,GenBank:NM_010142.4,MGI:MGI:99611;gbkey=mRNA;gene=Ephb2;product=Eph receptor B2%2C transcript variant 2;tag=RefSeq Select;transcript_id=NM_010142.4;extra_copy_number=0
CM058244.1	Liftoff	exon	133891893	133892017	.	-	.	ID=exon-NM_010142.4-6;Parent=rna-NM_010142.4;Dbxref=GeneID:13844,GenBank:NM_010142.4,MGI:MGI:99611;gbkey=mRNA;gene=Ephb2;product=Eph receptor B2%2C transcript variant 2;tag=RefSeq Select;transcript_id=NM_010142.4;extra_copy_number=0
CM058244.1	Liftoff	exon	133901712	133902047	.	-	.	ID=exon-NM_010142.4-5;Parent=rna-NM_010142.4;Dbxref=GeneID:13844,GenBank:NM_010142.4,MGI:MGI:99611;gbkey=mRNA;gene=Ephb2;product=Eph receptor B2%2C transcript variant 2;tag=RefSeq Select;transcript_id=NM_010142.4;extra_copy_number=0
CM058244.1	Liftoff	exon	133903976	133904131	.	-	.	ID=exon-NM_010142.4-4;Parent=rna-NM_010142.4;Dbxref=GeneID:13844,GenBank:NM_010142.4,MGI:MGI:99611;gbkey=mRNA;gene=Ephb2;product=Eph receptor B2%2C transcript variant 2;tag=RefSeq Select;transcript_id=NM_010142.4;extra_copy_number=0
CM058244.1	Liftoff	exon	133978966	133979650	.	-	.	ID=exon-NM_010142.4-3;Parent=rna-NM_010142.4;Dbxref=GeneID:13844,GenBank:NM_010142.4,MGI:MGI:99611;gbkey=mRNA;gene=Ephb2;product=Eph receptor B2%2C transcript variant 2;tag=RefSeq Select;transcript_id=NM_010142.4;extra_copy_number=0
CM058244.1	Liftoff	exon	133982590	133982654	.	-	.	ID=exon-NM_010142.4-2;Parent=rna-NM_010142.4;Dbxref=GeneID:13844,GenBank:NM_010142.4,MGI:MGI:99611;gbkey=mRNA;gene=Ephb2;product=Eph receptor B2%2C transcript variant 2;tag=RefSeq Select;transcript_id=NM_010142.4;extra_copy_number=0
CM058244.1	Liftoff	exon	134043779	134044021	.	-	.	ID=exon-NM_010142.4-1;Parent=rna-NM_010142.4;Dbxref=GeneID:13844,GenBank:NM_010142.4,MGI:MGI:99611;gbkey=mRNA;gene=Ephb2;product=Eph receptor B2%2C transcript variant 2;tag=RefSeq Select;transcript_id=NM_010142.4;extra_copy_number=0
CM058244.1	Liftoff	CDS	133863278	133863386	.	-	.	ID=cds-NP_034272.1;Parent=rna-NM_010142.4;Dbxref=CCDS:CCDS18809.1,GeneID:13844,GenBank:NP_034272.1,MGI:MGI:99611;Name=NP_034272.1;Note=isoform 2 precursor is encoded by transcript variant 2;gbkey=CDS;gene=Ephb2;product=ephrin type-B receptor 2 isoform 2 precursor;protein_id=NP_034272.1;tag=RefSeq Select;extra_copy_number=0
CM058244.1	Liftoff	CDS	133863869	133864024	.	-	.	ID=cds-NP_034272.1;Parent=rna-NM_010142.4;Dbxref=CCDS:CCDS18809.1,GeneID:13844,GenBank:NP_034272.1,MGI:MGI:99611;Name=NP_034272.1;Note=isoform 2 precursor is encoded by transcript variant 2;gbkey=CDS;gene=Ephb2;product=ephrin type-B receptor 2 isoform 2 precursor;protein_id=NP_034272.1;tag=RefSeq Select;extra_copy_number=0
CM058244.1	Liftoff	CDS	133865359	133865552	.	-	.	ID=cds-NP_034272.1;Parent=rna-NM_010142.4;Dbxref=CCDS:CCDS18809.1,GeneID:13844,GenBank:NP_034272.1,MGI:MGI:99611;Name=NP_034272.1;Note=isoform 2 precursor is encoded by transcript variant 2;gbkey=CDS;gene=Ephb2;product=ephrin type-B receptor 2 isoform 2 precursor;protein_id=NP_034272.1;tag=RefSeq Select;extra_copy_number=0
CM058244.1	Liftoff	CDS	133866891	133867040	.	-	.	ID=cds-NP_034272.1;Parent=rna-NM_010142.4;Dbxref=CCDS:CCDS18809.1,GeneID:13844,GenBank:NP_034272.1,MGI:MGI:99611;Name=NP_034272.1;Note=isoform 2 precursor is encoded by transcript variant 2;gbkey=CDS;gene=Ephb2;product=ephrin type-B receptor 2 isoform 2 precursor;protein_id=NP_034272.1;tag=RefSeq Select;extra_copy_number=0
CM058244.1	Liftoff	CDS	133867519	133867734	.	-	.	ID=cds-NP_034272.1;Parent=rna-NM_010142.4;Dbxref=CCDS:CCDS18809.1,GeneID:13844,GenBank:NP_034272.1,MGI:MGI:99611;Name=NP_034272.1;Note=isoform 2 precursor is encoded by transcript variant 2;gbkey=CDS;gene=Ephb2;product=ephrin type-B receptor 2 isoform 2 precursor;protein_id=NP_034272.1;tag=RefSeq Select;extra_copy_number=0
CM058244.1	Liftoff	CDS	133868608	133868855	.	-	.	ID=cds-NP_034272.1;Parent=rna-NM_010142.4;Dbxref=CCDS:CCDS18809.1,GeneID:13844,GenBank:NP_034272.1,MGI:MGI:99611;Name=NP_034272.1;Note=isoform 2 precursor is encoded by transcript variant 2;gbkey=CDS;gene=Ephb2;product=ephrin type-B receptor 2 isoform 2 precursor;protein_id=NP_034272.1;tag=RefSeq Select;extra_copy_number=0
CM058244.1	Liftoff	CDS	133869350	133869472	.	-	.	ID=cds-NP_034272.1;Parent=rna-NM_010142.4;Dbxref=CCDS:CCDS18809.1,GeneID:13844,GenBank:NP_034272.1,MGI:MGI:99611;Name=NP_034272.1;Note=isoform 2 precursor is encoded by transcript variant 2;gbkey=CDS;gene=Ephb2;product=ephrin type-B receptor 2 isoform 2 precursor;protein_id=NP_034272.1;tag=RefSeq Select;extra_copy_number=0
CM058244.1	Liftoff	CDS	133880412	133880476	.	-	.	ID=cds-NP_034272.1;Parent=rna-NM_010142.4;Dbxref=CCDS:CCDS18809.1,GeneID:13844,GenBank:NP_034272.1,MGI:MGI:99611;Name=NP_034272.1;Note=isoform 2 precursor is encoded by transcript variant 2;gbkey=CDS;gene=Ephb2;product=ephrin type-B receptor 2 isoform 2 precursor;protein_id=NP_034272.1;tag=RefSeq Select;extra_copy_number=0
CM058244.1	Liftoff	CDS	133881232	133881340	.	-	.	ID=cds-NP_034272.1;Parent=rna-NM_010142.4;Dbxref=CCDS:CCDS18809.1,GeneID:13844,GenBank:NP_034272.1,MGI:MGI:99611;Name=NP_034272.1;Note=isoform 2 precursor is encoded by transcript variant 2;gbkey=CDS;gene=Ephb2;product=ephrin type-B receptor 2 isoform 2 precursor;protein_id=NP_034272.1;tag=RefSeq Select;extra_copy_number=0
CM058244.1	Liftoff	CDS	133883337	133883499	.	-	.	ID=cds-NP_034272.1;Parent=rna-NM_010142.4;Dbxref=CCDS:CCDS18809.1,GeneID:13844,GenBank:NP_034272.1,MGI:MGI:99611;Name=NP_034272.1;Note=isoform 2 precursor is encoded by transcript variant 2;gbkey=CDS;gene=Ephb2;product=ephrin type-B receptor 2 isoform 2 precursor;protein_id=NP_034272.1;tag=RefSeq Select;extra_copy_number=0
CM058244.1	Liftoff	CDS	133891893	133892017	.	-	.	ID=cds-NP_034272.1;Parent=rna-NM_010142.4;Dbxref=CCDS:CCDS18809.1,GeneID:13844,GenBank:NP_034272.1,MGI:MGI:99611;Name=NP_034272.1;Note=isoform 2 precursor is encoded by transcript variant 2;gbkey=CDS;gene=Ephb2;product=ephrin type-B receptor 2 isoform 2 precursor;protein_id=NP_034272.1;tag=RefSeq Select;extra_copy_number=0
CM058244.1	Liftoff	CDS	133901712	133902047	.	-	.	ID=cds-NP_034272.1;Parent=rna-NM_010142.4;Dbxref=CCDS:CCDS18809.1,GeneID:13844,GenBank:NP_034272.1,MGI:MGI:99611;Name=NP_034272.1;Note=isoform 2 precursor is encoded by transcript variant 2;gbkey=CDS;gene=Ephb2;product=ephrin type-B receptor 2 isoform 2 precursor;protein_id=NP_034272.1;tag=RefSeq Select;extra_copy_number=0
CM058244.1	Liftoff	CDS	133903976	133904131	.	-	.	ID=cds-NP_034272.1;Parent=rna-NM_010142.4;Dbxref=CCDS:CCDS18809.1,GeneID:13844,GenBank:NP_034272.1,MGI:MGI:99611;Name=NP_034272.1;Note=isoform 2 precursor is encoded by transcript variant 2;gbkey=CDS;gene=Ephb2;product=ephrin type-B receptor 2 isoform 2 precursor;protein_id=NP_034272.1;tag=RefSeq Select;extra_copy_number=0
CM058244.1	Liftoff	CDS	133978966	133979650	.	-	.	ID=cds-NP_034272.1;Parent=rna-NM_010142.4;Dbxref=CCDS:CCDS18809.1,GeneID:13844,GenBank:NP_034272.1,MGI:MGI:99611;Name=NP_034272.1;Note=isoform 2 precursor is encoded by transcript variant 2;gbkey=CDS;gene=Ephb2;product=ephrin type-B receptor 2 isoform 2 precursor;protein_id=NP_034272.1;tag=RefSeq Select;extra_copy_number=0
CM058244.1	Liftoff	CDS	133982590	133982654	.	-	.	ID=cds-NP_034272.1;Parent=rna-NM_010142.4;Dbxref=CCDS:CCDS18809.1,GeneID:13844,GenBank:NP_034272.1,MGI:MGI:99611;Name=NP_034272.1;Note=isoform 2 precursor is encoded by transcript variant 2;gbkey=CDS;gene=Ephb2;product=ephrin type-B receptor 2 isoform 2 precursor;protein_id=NP_034272.1;tag=RefSeq Select;extra_copy_number=0
CM058244.1	Liftoff	CDS	134043779	134043839	.	-	.	ID=cds-NP_034272.1;Parent=rna-NM_010142.4;Dbxref=CCDS:CCDS18809.1,GeneID:13844,GenBank:NP_034272.1,MGI:MGI:99611;Name=NP_034272.1;Note=isoform 2 precursor is encoded by transcript variant 2;gbkey=CDS;gene=Ephb2;product=ephrin type-B receptor 2 isoform 2 precursor;protein_id=NP_034272.1;tag=RefSeq Select;extra_copy_number=0
CM058244.1	Liftoff	mRNA	133855495	134044019	.	-	.	ID=rna-XM_006538534.4;Parent=gene-Ephb2;Dbxref=GeneID:13844,GenBank:XM_006538534.4,MGI:MGI:99611;Name=XM_006538534.4;gbkey=mRNA;gene=Ephb2;model_evidence=Supporting evidence includes similarity to: 1 mRNA%2C 27 ESTs%2C 8 Proteins%2C 378 long SRA reads%2C and 98%25 coverage of the annotated genomic feature by RNAseq alignments%2C including 30 samples with support for all annotated introns;product=Eph receptor B2%2C transcript variant X1;transcript_id=XM_006538534.4;matches_ref_protein=True;valid_ORF=True;extra_copy_number=0
CM058244.1	Liftoff	exon	133855495	133863386	.	-	.	ID=exon-XM_006538534.4-16;Parent=rna-XM_006538534.4;Dbxref=GeneID:13844,GenBank:XM_006538534.4,MGI:MGI:99611;gbkey=mRNA;gene=Ephb2;product=Eph receptor B2%2C transcript variant X1;transcript_id=XM_006538534.4;extra_copy_number=0
CM058244.1	Liftoff	exon	133863869	133864024	.	-	.	ID=exon-XM_006538534.4-15;Parent=rna-XM_006538534.4;Dbxref=GeneID:13844,GenBank:XM_006538534.4,MGI:MGI:99611;gbkey=mRNA;gene=Ephb2;product=Eph receptor B2%2C transcript variant X1;transcript_id=XM_006538534.4;extra_copy_number=0
CM058244.1	Liftoff	exon	133865359	133865552	.	-	.	ID=exon-XM_006538534.4-14;Parent=rna-XM_006538534.4;Dbxref=GeneID:13844,GenBank:XM_006538534.4,MGI:MGI:99611;gbkey=mRNA;gene=Ephb2;product=Eph receptor B2%2C transcript variant X1;transcript_id=XM_006538534.4;extra_copy_number=0
CM058244.1	Liftoff	exon	133866891	133867040	.	-	.	ID=exon-XM_006538534.4-13;Parent=rna-XM_006538534.4;Dbxref=GeneID:13844,GenBank:XM_006538534.4,MGI:MGI:99611;gbkey=mRNA;gene=Ephb2;product=Eph receptor B2%2C transcript variant X1;transcript_id=XM_006538534.4;extra_copy_number=0
CM058244.1	Liftoff	exon	133867519	133867734	.	-	.	ID=exon-XM_006538534.4-12;Parent=rna-XM_006538534.4;Dbxref=GeneID:13844,GenBank:XM_006538534.4,MGI:MGI:99611;gbkey=mRNA;gene=Ephb2;product=Eph receptor B2%2C transcript variant X1;transcript_id=XM_006538534.4;extra_copy_number=0
CM058244.1	Liftoff	exon	133868608	133868855	.	-	.	ID=exon-XM_006538534.4-11;Parent=rna-XM_006538534.4;Dbxref=GeneID:13844,GenBank:XM_006538534.4,MGI:MGI:99611;gbkey=mRNA;gene=Ephb2;product=Eph receptor B2%2C transcript variant X1;transcript_id=XM_006538534.4;extra_copy_number=0
CM058244.1	Liftoff	exon	133869350	133869472	.	-	.	ID=exon-XM_006538534.4-10;Parent=rna-XM_006538534.4;Dbxref=GeneID:13844,GenBank:XM_006538534.4,MGI:MGI:99611;gbkey=mRNA;gene=Ephb2;product=Eph receptor B2%2C transcript variant X1;transcript_id=XM_006538534.4;extra_copy_number=0
CM058244.1	Liftoff	exon	133880412	133880479	.	-	.	ID=exon-XM_006538534.4-9;Parent=rna-XM_006538534.4;Dbxref=GeneID:13844,GenBank:XM_006538534.4,MGI:MGI:99611;gbkey=mRNA;gene=Ephb2;product=Eph receptor B2%2C transcript variant X1;transcript_id=XM_006538534.4;extra_copy_number=0
CM058244.1	Liftoff	exon	133881232	133881340	.	-	.	ID=exon-XM_006538534.4-8;Parent=rna-XM_006538534.4;Dbxref=GeneID:13844,GenBank:XM_006538534.4,MGI:MGI:99611;gbkey=mRNA;gene=Ephb2;product=Eph receptor B2%2C transcript variant X1;transcript_id=XM_006538534.4;extra_copy_number=0
CM058244.1	Liftoff	exon	133883337	133883502	.	-	.	ID=exon-XM_006538534.4-7;Parent=rna-XM_006538534.4;Dbxref=GeneID:13844,GenBank:XM_006538534.4,MGI:MGI:99611;gbkey=mRNA;gene=Ephb2;product=Eph receptor B2%2C transcript variant X1;transcript_id=XM_006538534.4;extra_copy_number=0
CM058244.1	Liftoff	exon	133891893	133892017	.	-	.	ID=exon-XM_006538534.4-6;Parent=rna-XM_006538534.4;Dbxref=GeneID:13844,GenBank:XM_006538534.4,MGI:MGI:99611;gbkey=mRNA;gene=Ephb2;product=Eph receptor B2%2C transcript variant X1;transcript_id=XM_006538534.4;extra_copy_number=0
CM058244.1	Liftoff	exon	133901712	133902047	.	-	.	ID=exon-XM_006538534.4-5;Parent=rna-XM_006538534.4;Dbxref=GeneID:13844,GenBank:XM_006538534.4,MGI:MGI:99611;gbkey=mRNA;gene=Ephb2;product=Eph receptor B2%2C transcript variant X1;transcript_id=XM_006538534.4;extra_copy_number=0
CM058244.1	Liftoff	exon	133903976	133904131	.	-	.	ID=exon-XM_006538534.4-4;Parent=rna-XM_006538534.4;Dbxref=GeneID:13844,GenBank:XM_006538534.4,MGI:MGI:99611;gbkey=mRNA;gene=Ephb2;product=Eph receptor B2%2C transcript variant X1;transcript_id=XM_006538534.4;extra_copy_number=0
CM058244.1	Liftoff	exon	133978966	133979650	.	-	.	ID=exon-XM_006538534.4-3;Parent=rna-XM_006538534.4;Dbxref=GeneID:13844,GenBank:XM_006538534.4,MGI:MGI:99611;gbkey=mRNA;gene=Ephb2;product=Eph receptor B2%2C transcript variant X1;transcript_id=XM_006538534.4;extra_copy_number=0
CM058244.1	Liftoff	exon	133982590	133982654	.	-	.	ID=exon-XM_006538534.4-2;Parent=rna-XM_006538534.4;Dbxref=GeneID:13844,GenBank:XM_006538534.4,MGI:MGI:99611;gbkey=mRNA;gene=Ephb2;product=Eph receptor B2%2C transcript variant X1;transcript_id=XM_006538534.4;extra_copy_number=0
CM058244.1	Liftoff	exon	134043779	134044019	.	-	.	ID=exon-XM_006538534.4-1;Parent=rna-XM_006538534.4;Dbxref=GeneID:13844,GenBank:XM_006538534.4,MGI:MGI:99611;gbkey=mRNA;gene=Ephb2;product=Eph receptor B2%2C transcript variant X1;transcript_id=XM_006538534.4;extra_copy_number=0
CM058244.1	Liftoff	CDS	133863278	133863386	.	-	.	ID=cds-XP_006538597.1;Parent=rna-XM_006538534.4;Dbxref=GeneID:13844,GenBank:XP_006538597.1,MGI:MGI:99611;Name=XP_006538597.1;gbkey=CDS;gene=Ephb2;product=ephrin type-B receptor 2 isoform X1;protein_id=XP_006538597.1;extra_copy_number=0
CM058244.1	Liftoff	CDS	133863869	133864024	.	-	.	ID=cds-XP_006538597.1;Parent=rna-XM_006538534.4;Dbxref=GeneID:13844,GenBank:XP_006538597.1,MGI:MGI:99611;Name=XP_006538597.1;gbkey=CDS;gene=Ephb2;product=ephrin type-B receptor 2 isoform X1;protein_id=XP_006538597.1;extra_copy_number=0
CM058244.1	Liftoff	CDS	133865359	133865552	.	-	.	ID=cds-XP_006538597.1;Parent=rna-XM_006538534.4;Dbxref=GeneID:13844,GenBank:XP_006538597.1,MGI:MGI:99611;Name=XP_006538597.1;gbkey=CDS;gene=Ephb2;product=ephrin type-B receptor 2 isoform X1;protein_id=XP_006538597.1;extra_copy_number=0
CM058244.1	Liftoff	CDS	133866891	133867040	.	-	.	ID=cds-XP_006538597.1;Parent=rna-XM_006538534.4;Dbxref=GeneID:13844,GenBank:XP_006538597.1,MGI:MGI:99611;Name=XP_006538597.1;gbkey=CDS;gene=Ephb2;product=ephrin type-B receptor 2 isoform X1;protein_id=XP_006538597.1;extra_copy_number=0
CM058244.1	Liftoff	CDS	133867519	133867734	.	-	.	ID=cds-XP_006538597.1;Parent=rna-XM_006538534.4;Dbxref=GeneID:13844,GenBank:XP_006538597.1,MGI:MGI:99611;Name=XP_006538597.1;gbkey=CDS;gene=Ephb2;product=ephrin type-B receptor 2 isoform X1;protein_id=XP_006538597.1;extra_copy_number=0
CM058244.1	Liftoff	CDS	133868608	133868855	.	-	.	ID=cds-XP_006538597.1;Parent=rna-XM_006538534.4;Dbxref=GeneID:13844,GenBank:XP_006538597.1,MGI:MGI:99611;Name=XP_006538597.1;gbkey=CDS;gene=Ephb2;product=ephrin type-B receptor 2 isoform X1;protein_id=XP_006538597.1;extra_copy_number=0
CM058244.1	Liftoff	CDS	133869350	133869472	.	-	.	ID=cds-XP_006538597.1;Parent=rna-XM_006538534.4;Dbxref=GeneID:13844,GenBank:XP_006538597.1,MGI:MGI:99611;Name=XP_006538597.1;gbkey=CDS;gene=Ephb2;product=ephrin type-B receptor 2 isoform X1;protein_id=XP_006538597.1;extra_copy_number=0
CM058244.1	Liftoff	CDS	133880412	133880479	.	-	.	ID=cds-XP_006538597.1;Parent=rna-XM_006538534.4;Dbxref=GeneID:13844,GenBank:XP_006538597.1,MGI:MGI:99611;Name=XP_006538597.1;gbkey=CDS;gene=Ephb2;product=ephrin type-B receptor 2 isoform X1;protein_id=XP_006538597.1;extra_copy_number=0
CM058244.1	Liftoff	CDS	133881232	133881340	.	-	.	ID=cds-XP_006538597.1;Parent=rna-XM_006538534.4;Dbxref=GeneID:13844,GenBank:XP_006538597.1,MGI:MGI:99611;Name=XP_006538597.1;gbkey=CDS;gene=Ephb2;product=ephrin type-B receptor 2 isoform X1;protein_id=XP_006538597.1;extra_copy_number=0
CM058244.1	Liftoff	CDS	133883337	133883502	.	-	.	ID=cds-XP_006538597.1;Parent=rna-XM_006538534.4;Dbxref=GeneID:13844,GenBank:XP_006538597.1,MGI:MGI:99611;Name=XP_006538597.1;gbkey=CDS;gene=Ephb2;product=ephrin type-B receptor 2 isoform X1;protein_id=XP_006538597.1;extra_copy_number=0
CM058244.1	Liftoff	CDS	133891893	133892017	.	-	.	ID=cds-XP_006538597.1;Parent=rna-XM_006538534.4;Dbxref=GeneID:13844,GenBank:XP_006538597.1,MGI:MGI:99611;Name=XP_006538597.1;gbkey=CDS;gene=Ephb2;product=ephrin type-B receptor 2 isoform X1;protein_id=XP_006538597.1;extra_copy_number=0
CM058244.1	Liftoff	CDS	133901712	133902047	.	-	.	ID=cds-XP_006538597.1;Parent=rna-XM_006538534.4;Dbxref=GeneID:13844,GenBank:XP_006538597.1,MGI:MGI:99611;Name=XP_006538597.1;gbkey=CDS;gene=Ephb2;product=ephrin type-B receptor 2 isoform X1;protein_id=XP_006538597.1;extra_copy_number=0
CM058244.1	Liftoff	CDS	133903976	133904131	.	-	.	ID=cds-XP_006538597.1;Parent=rna-XM_006538534.4;Dbxref=GeneID:13844,GenBank:XP_006538597.1,MGI:MGI:99611;Name=XP_006538597.1;gbkey=CDS;gene=Ephb2;product=ephrin type-B receptor 2 isoform X1;protein_id=XP_006538597.1;extra_copy_number=0
CM058244.1	Liftoff	CDS	133978966	133979650	.	-	.	ID=cds-XP_006538597.1;Parent=rna-XM_006538534.4;Dbxref=GeneID:13844,GenBank:XP_006538597.1,MGI:MGI:99611;Name=XP_006538597.1;gbkey=CDS;gene=Ephb2;product=ephrin type-B receptor 2 isoform X1;protein_id=XP_006538597.1;extra_copy_number=0
CM058244.1	Liftoff	CDS	133982590	133982654	.	-	.	ID=cds-XP_006538597.1;Parent=rna-XM_006538534.4;Dbxref=GeneID:13844,GenBank:XP_006538597.1,MGI:MGI:99611;Name=XP_006538597.1;gbkey=CDS;gene=Ephb2;product=ephrin type-B receptor 2 isoform X1;protein_id=XP_006538597.1;extra_copy_number=0
CM058244.1	Liftoff	CDS	134043779	134043839	.	-	.	ID=cds-XP_006538597.1;Parent=rna-XM_006538534.4;Dbxref=GeneID:13844,GenBank:XP_006538597.1,MGI:MGI:99611;Name=XP_006538597.1;gbkey=CDS;gene=Ephb2;product=ephrin type-B receptor 2 isoform X1;protein_id=XP_006538597.1;extra_copy_number=0
CM058244.1	Liftoff	mRNA	133862239	134044019	.	-	.	ID=rna-XM_006538531.5;Parent=gene-Ephb2;Dbxref=GeneID:13844,GenBank:XM_006538531.5,MGI:MGI:99611;Name=XM_006538531.5;gbkey=mRNA;gene=Ephb2;model_evidence=Supporting evidence includes similarity to: 1 mRNA%2C 24 ESTs%2C 15 Proteins%2C 133 long SRA reads%2C and 99%25 coverage of the annotated genomic feature by RNAseq alignments%2C including 30 samples with support for all annotated introns;product=Eph receptor B2%2C transcript variant X2;transcript_id=XM_006538531.5;matches_ref_protein=True;valid_ORF=True;extra_copy_number=0
CM058244.1	Liftoff	exon	133862239	133863386	.	-	.	ID=exon-XM_006538531.5-16;Parent=rna-XM_006538531.5;Dbxref=GeneID:13844,GenBank:XM_006538531.5,MGI:MGI:99611;gbkey=mRNA;gene=Ephb2;product=Eph receptor B2%2C transcript variant X2;transcript_id=XM_006538531.5;extra_copy_number=0
CM058244.1	Liftoff	exon	133863869	133864024	.	-	.	ID=exon-XM_006538531.5-15;Parent=rna-XM_006538531.5;Dbxref=GeneID:13844,GenBank:XM_006538531.5,MGI:MGI:99611;gbkey=mRNA;gene=Ephb2;product=Eph receptor B2%2C transcript variant X2;transcript_id=XM_006538531.5;extra_copy_number=0
CM058244.1	Liftoff	exon	133865359	133865552	.	-	.	ID=exon-XM_006538531.5-14;Parent=rna-XM_006538531.5;Dbxref=GeneID:13844,GenBank:XM_006538531.5,MGI:MGI:99611;gbkey=mRNA;gene=Ephb2;product=Eph receptor B2%2C transcript variant X2;transcript_id=XM_006538531.5;extra_copy_number=0
CM058244.1	Liftoff	exon	133866891	133867040	.	-	.	ID=exon-XM_006538531.5-13;Parent=rna-XM_006538531.5;Dbxref=GeneID:13844,GenBank:XM_006538531.5,MGI:MGI:99611;gbkey=mRNA;gene=Ephb2;product=Eph receptor B2%2C transcript variant X2;transcript_id=XM_006538531.5;extra_copy_number=0
CM058244.1	Liftoff	exon	133867519	133867734	.	-	.	ID=exon-XM_006538531.5-12;Parent=rna-XM_006538531.5;Dbxref=GeneID:13844,GenBank:XM_006538531.5,MGI:MGI:99611;gbkey=mRNA;gene=Ephb2;product=Eph receptor B2%2C transcript variant X2;transcript_id=XM_006538531.5;extra_copy_number=0
CM058244.1	Liftoff	exon	133868608	133868855	.	-	.	ID=exon-XM_006538531.5-11;Parent=rna-XM_006538531.5;Dbxref=GeneID:13844,GenBank:XM_006538531.5,MGI:MGI:99611;gbkey=mRNA;gene=Ephb2;product=Eph receptor B2%2C transcript variant X2;transcript_id=XM_006538531.5;extra_copy_number=0
CM058244.1	Liftoff	exon	133869350	133869472	.	-	.	ID=exon-XM_006538531.5-10;Parent=rna-XM_006538531.5;Dbxref=GeneID:13844,GenBank:XM_006538531.5,MGI:MGI:99611;gbkey=mRNA;gene=Ephb2;product=Eph receptor B2%2C transcript variant X2;transcript_id=XM_006538531.5;extra_copy_number=0
CM058244.1	Liftoff	exon	133880412	133880479	.	-	.	ID=exon-XM_006538531.5-9;Parent=rna-XM_006538531.5;Dbxref=GeneID:13844,GenBank:XM_006538531.5,MGI:MGI:99611;gbkey=mRNA;gene=Ephb2;product=Eph receptor B2%2C transcript variant X2;transcript_id=XM_006538531.5;extra_copy_number=0
CM058244.1	Liftoff	exon	133881232	133881340	.	-	.	ID=exon-XM_006538531.5-8;Parent=rna-XM_006538531.5;Dbxref=GeneID:13844,GenBank:XM_006538531.5,MGI:MGI:99611;gbkey=mRNA;gene=Ephb2;product=Eph receptor B2%2C transcript variant X2;transcript_id=XM_006538531.5;extra_copy_number=0
CM058244.1	Liftoff	exon	133883337	133883499	.	-	.	ID=exon-XM_006538531.5-7;Parent=rna-XM_006538531.5;Dbxref=GeneID:13844,GenBank:XM_006538531.5,MGI:MGI:99611;gbkey=mRNA;gene=Ephb2;product=Eph receptor B2%2C transcript variant X2;transcript_id=XM_006538531.5;extra_copy_number=0
CM058244.1	Liftoff	exon	133891893	133892017	.	-	.	ID=exon-XM_006538531.5-6;Parent=rna-XM_006538531.5;Dbxref=GeneID:13844,GenBank:XM_006538531.5,MGI:MGI:99611;gbkey=mRNA;gene=Ephb2;product=Eph receptor B2%2C transcript variant X2;transcript_id=XM_006538531.5;extra_copy_number=0
CM058244.1	Liftoff	exon	133901712	133902047	.	-	.	ID=exon-XM_006538531.5-5;Parent=rna-XM_006538531.5;Dbxref=GeneID:13844,GenBank:XM_006538531.5,MGI:MGI:99611;gbkey=mRNA;gene=Ephb2;product=Eph receptor B2%2C transcript variant X2;transcript_id=XM_006538531.5;extra_copy_number=0
CM058244.1	Liftoff	exon	133903976	133904131	.	-	.	ID=exon-XM_006538531.5-4;Parent=rna-XM_006538531.5;Dbxref=GeneID:13844,GenBank:XM_006538531.5,MGI:MGI:99611;gbkey=mRNA;gene=Ephb2;product=Eph receptor B2%2C transcript variant X2;transcript_id=XM_006538531.5;extra_copy_number=0
CM058244.1	Liftoff	exon	133978966	133979650	.	-	.	ID=exon-XM_006538531.5-3;Parent=rna-XM_006538531.5;Dbxref=GeneID:13844,GenBank:XM_006538531.5,MGI:MGI:99611;gbkey=mRNA;gene=Ephb2;product=Eph receptor B2%2C transcript variant X2;transcript_id=XM_006538531.5;extra_copy_number=0
CM058244.1	Liftoff	exon	133982590	133982654	.	-	.	ID=exon-XM_006538531.5-2;Parent=rna-XM_006538531.5;Dbxref=GeneID:13844,GenBank:XM_006538531.5,MGI:MGI:99611;gbkey=mRNA;gene=Ephb2;product=Eph receptor B2%2C transcript variant X2;transcript_id=XM_006538531.5;extra_copy_number=0
CM058244.1	Liftoff	exon	134043779	134044019	.	-	.	ID=exon-XM_006538531.5-1;Parent=rna-XM_006538531.5;Dbxref=GeneID:13844,GenBank:XM_006538531.5,MGI:MGI:99611;gbkey=mRNA;gene=Ephb2;product=Eph receptor B2%2C transcript variant X2;transcript_id=XM_006538531.5;extra_copy_number=0
CM058244.1	Liftoff	CDS	133863278	133863386	.	-	.	ID=cds-XP_006538594.1;Parent=rna-XM_006538531.5;Dbxref=GeneID:13844,GenBank:XP_006538594.1,MGI:MGI:99611;Name=XP_006538594.1;gbkey=CDS;gene=Ephb2;product=ephrin type-B receptor 2 isoform X2;protein_id=XP_006538594.1;extra_copy_number=0
CM058244.1	Liftoff	CDS	133863869	133864024	.	-	.	ID=cds-XP_006538594.1;Parent=rna-XM_006538531.5;Dbxref=GeneID:13844,GenBank:XP_006538594.1,MGI:MGI:99611;Name=XP_006538594.1;gbkey=CDS;gene=Ephb2;product=ephrin type-B receptor 2 isoform X2;protein_id=XP_006538594.1;extra_copy_number=0
CM058244.1	Liftoff	CDS	133865359	133865552	.	-	.	ID=cds-XP_006538594.1;Parent=rna-XM_006538531.5;Dbxref=GeneID:13844,GenBank:XP_006538594.1,MGI:MGI:99611;Name=XP_006538594.1;gbkey=CDS;gene=Ephb2;product=ephrin type-B receptor 2 isoform X2;protein_id=XP_006538594.1;extra_copy_number=0
CM058244.1	Liftoff	CDS	133866891	133867040	.	-	.	ID=cds-XP_006538594.1;Parent=rna-XM_006538531.5;Dbxref=GeneID:13844,GenBank:XP_006538594.1,MGI:MGI:99611;Name=XP_006538594.1;gbkey=CDS;gene=Ephb2;product=ephrin type-B receptor 2 isoform X2;protein_id=XP_006538594.1;extra_copy_number=0
CM058244.1	Liftoff	CDS	133867519	133867734	.	-	.	ID=cds-XP_006538594.1;Parent=rna-XM_006538531.5;Dbxref=GeneID:13844,GenBank:XP_006538594.1,MGI:MGI:99611;Name=XP_006538594.1;gbkey=CDS;gene=Ephb2;product=ephrin type-B receptor 2 isoform X2;protein_id=XP_006538594.1;extra_copy_number=0
CM058244.1	Liftoff	CDS	133868608	133868855	.	-	.	ID=cds-XP_006538594.1;Parent=rna-XM_006538531.5;Dbxref=GeneID:13844,GenBank:XP_006538594.1,MGI:MGI:99611;Name=XP_006538594.1;gbkey=CDS;gene=Ephb2;product=ephrin type-B receptor 2 isoform X2;protein_id=XP_006538594.1;extra_copy_number=0
CM058244.1	Liftoff	CDS	133869350	133869472	.	-	.	ID=cds-XP_006538594.1;Parent=rna-XM_006538531.5;Dbxref=GeneID:13844,GenBank:XP_006538594.1,MGI:MGI:99611;Name=XP_006538594.1;gbkey=CDS;gene=Ephb2;product=ephrin type-B receptor 2 isoform X2;protein_id=XP_006538594.1;extra_copy_number=0
CM058244.1	Liftoff	CDS	133880412	133880479	.	-	.	ID=cds-XP_006538594.1;Parent=rna-XM_006538531.5;Dbxref=GeneID:13844,GenBank:XP_006538594.1,MGI:MGI:99611;Name=XP_006538594.1;gbkey=CDS;gene=Ephb2;product=ephrin type-B receptor 2 isoform X2;protein_id=XP_006538594.1;extra_copy_number=0
CM058244.1	Liftoff	CDS	133881232	133881340	.	-	.	ID=cds-XP_006538594.1;Parent=rna-XM_006538531.5;Dbxref=GeneID:13844,GenBank:XP_006538594.1,MGI:MGI:99611;Name=XP_006538594.1;gbkey=CDS;gene=Ephb2;product=ephrin type-B receptor 2 isoform X2;protein_id=XP_006538594.1;extra_copy_number=0
CM058244.1	Liftoff	CDS	133883337	133883499	.	-	.	ID=cds-XP_006538594.1;Parent=rna-XM_006538531.5;Dbxref=GeneID:13844,GenBank:XP_006538594.1,MGI:MGI:99611;Name=XP_006538594.1;gbkey=CDS;gene=Ephb2;product=ephrin type-B receptor 2 isoform X2;protein_id=XP_006538594.1;extra_copy_number=0
CM058244.1	Liftoff	CDS	133891893	133892017	.	-	.	ID=cds-XP_006538594.1;Parent=rna-XM_006538531.5;Dbxref=GeneID:13844,GenBank:XP_006538594.1,MGI:MGI:99611;Name=XP_006538594.1;gbkey=CDS;gene=Ephb2;product=ephrin type-B receptor 2 isoform X2;protein_id=XP_006538594.1;extra_copy_number=0
CM058244.1	Liftoff	CDS	133901712	133902047	.	-	.	ID=cds-XP_006538594.1;Parent=rna-XM_006538531.5;Dbxref=GeneID:13844,GenBank:XP_006538594.1,MGI:MGI:99611;Name=XP_006538594.1;gbkey=CDS;gene=Ephb2;product=ephrin type-B receptor 2 isoform X2;protein_id=XP_006538594.1;extra_copy_number=0
CM058244.1	Liftoff	CDS	133903976	133904131	.	-	.	ID=cds-XP_006538594.1;Parent=rna-XM_006538531.5;Dbxref=GeneID:13844,GenBank:XP_006538594.1,MGI:MGI:99611;Name=XP_006538594.1;gbkey=CDS;gene=Ephb2;product=ephrin type-B receptor 2 isoform X2;protein_id=XP_006538594.1;extra_copy_number=0
CM058244.1	Liftoff	CDS	133978966	133979650	.	-	.	ID=cds-XP_006538594.1;Parent=rna-XM_006538531.5;Dbxref=GeneID:13844,GenBank:XP_006538594.1,MGI:MGI:99611;Name=XP_006538594.1;gbkey=CDS;gene=Ephb2;product=ephrin type-B receptor 2 isoform X2;protein_id=XP_006538594.1;extra_copy_number=0
CM058244.1	Liftoff	CDS	133982590	133982654	.	-	.	ID=cds-XP_006538594.1;Parent=rna-XM_006538531.5;Dbxref=GeneID:13844,GenBank:XP_006538594.1,MGI:MGI:99611;Name=XP_006538594.1;gbkey=CDS;gene=Ephb2;product=ephrin type-B receptor 2 isoform X2;protein_id=XP_006538594.1;extra_copy_number=0
CM058244.1	Liftoff	CDS	134043779	134043839	.	-	.	ID=cds-XP_006538594.1;Parent=rna-XM_006538531.5;Dbxref=GeneID:13844,GenBank:XP_006538594.1,MGI:MGI:99611;Name=XP_006538594.1;gbkey=CDS;gene=Ephb2;product=ephrin type-B receptor 2 isoform X2;protein_id=XP_006538594.1;extra_copy_number=0
CM058244.1	Liftoff	mRNA	133862239	134044019	.	-	.	ID=rna-XM_006538533.5;Parent=gene-Ephb2;Dbxref=GeneID:13844,GenBank:XM_006538533.5,MGI:MGI:99611;Name=XM_006538533.5;gbkey=mRNA;gene=Ephb2;model_evidence=Supporting evidence includes similarity to: 1 mRNA%2C 22 ESTs%2C 8 Proteins%2C 120 long SRA reads%2C and 99%25 coverage of the annotated genomic feature by RNAseq alignments%2C including 23 samples with support for all annotated introns;product=Eph receptor B2%2C transcript variant X4;transcript_id=XM_006538533.5;matches_ref_protein=True;valid_ORF=True;extra_copy_number=0
CM058244.1	Liftoff	exon	133862239	133863386	.	-	.	ID=exon-XM_006538533.5-16;Parent=rna-XM_006538533.5;Dbxref=GeneID:13844,GenBank:XM_006538533.5,MGI:MGI:99611;gbkey=mRNA;gene=Ephb2;product=Eph receptor B2%2C transcript variant X4;transcript_id=XM_006538533.5;extra_copy_number=0
CM058244.1	Liftoff	exon	133863869	133864024	.	-	.	ID=exon-XM_006538533.5-15;Parent=rna-XM_006538533.5;Dbxref=GeneID:13844,GenBank:XM_006538533.5,MGI:MGI:99611;gbkey=mRNA;gene=Ephb2;product=Eph receptor B2%2C transcript variant X4;transcript_id=XM_006538533.5;extra_copy_number=0
CM058244.1	Liftoff	exon	133865359	133865552	.	-	.	ID=exon-XM_006538533.5-14;Parent=rna-XM_006538533.5;Dbxref=GeneID:13844,GenBank:XM_006538533.5,MGI:MGI:99611;gbkey=mRNA;gene=Ephb2;product=Eph receptor B2%2C transcript variant X4;transcript_id=XM_006538533.5;extra_copy_number=0
CM058244.1	Liftoff	exon	133866891	133867040	.	-	.	ID=exon-XM_006538533.5-13;Parent=rna-XM_006538533.5;Dbxref=GeneID:13844,GenBank:XM_006538533.5,MGI:MGI:99611;gbkey=mRNA;gene=Ephb2;product=Eph receptor B2%2C transcript variant X4;transcript_id=XM_006538533.5;extra_copy_number=0
CM058244.1	Liftoff	exon	133867519	133867734	.	-	.	ID=exon-XM_006538533.5-12;Parent=rna-XM_006538533.5;Dbxref=GeneID:13844,GenBank:XM_006538533.5,MGI:MGI:99611;gbkey=mRNA;gene=Ephb2;product=Eph receptor B2%2C transcript variant X4;transcript_id=XM_006538533.5;extra_copy_number=0
CM058244.1	Liftoff	exon	133868608	133868855	.	-	.	ID=exon-XM_006538533.5-11;Parent=rna-XM_006538533.5;Dbxref=GeneID:13844,GenBank:XM_006538533.5,MGI:MGI:99611;gbkey=mRNA;gene=Ephb2;product=Eph receptor B2%2C transcript variant X4;transcript_id=XM_006538533.5;extra_copy_number=0
CM058244.1	Liftoff	exon	133869350	133869472	.	-	.	ID=exon-XM_006538533.5-10;Parent=rna-XM_006538533.5;Dbxref=GeneID:13844,GenBank:XM_006538533.5,MGI:MGI:99611;gbkey=mRNA;gene=Ephb2;product=Eph receptor B2%2C transcript variant X4;transcript_id=XM_006538533.5;extra_copy_number=0
CM058244.1	Liftoff	exon	133880412	133880479	.	-	.	ID=exon-XM_006538533.5-9;Parent=rna-XM_006538533.5;Dbxref=GeneID:13844,GenBank:XM_006538533.5,MGI:MGI:99611;gbkey=mRNA;gene=Ephb2;product=Eph receptor B2%2C transcript variant X4;transcript_id=XM_006538533.5;extra_copy_number=0
CM058244.1	Liftoff	exon	133881232	133881340	.	-	.	ID=exon-XM_006538533.5-8;Parent=rna-XM_006538533.5;Dbxref=GeneID:13844,GenBank:XM_006538533.5,MGI:MGI:99611;gbkey=mRNA;gene=Ephb2;product=Eph receptor B2%2C transcript variant X4;transcript_id=XM_006538533.5;extra_copy_number=0
CM058244.1	Liftoff	exon	133883337	133883406	.	-	.	ID=exon-XM_006538533.5-7;Parent=rna-XM_006538533.5;Dbxref=GeneID:13844,GenBank:XM_006538533.5,MGI:MGI:99611;gbkey=mRNA;gene=Ephb2;product=Eph receptor B2%2C transcript variant X4;transcript_id=XM_006538533.5;extra_copy_number=0
CM058244.1	Liftoff	exon	133891893	133892017	.	-	.	ID=exon-XM_006538533.5-6;Parent=rna-XM_006538533.5;Dbxref=GeneID:13844,GenBank:XM_006538533.5,MGI:MGI:99611;gbkey=mRNA;gene=Ephb2;product=Eph receptor B2%2C transcript variant X4;transcript_id=XM_006538533.5;extra_copy_number=0
CM058244.1	Liftoff	exon	133901712	133902047	.	-	.	ID=exon-XM_006538533.5-5;Parent=rna-XM_006538533.5;Dbxref=GeneID:13844,GenBank:XM_006538533.5,MGI:MGI:99611;gbkey=mRNA;gene=Ephb2;product=Eph receptor B2%2C transcript variant X4;transcript_id=XM_006538533.5;extra_copy_number=0
CM058244.1	Liftoff	exon	133903976	133904131	.	-	.	ID=exon-XM_006538533.5-4;Parent=rna-XM_006538533.5;Dbxref=GeneID:13844,GenBank:XM_006538533.5,MGI:MGI:99611;gbkey=mRNA;gene=Ephb2;product=Eph receptor B2%2C transcript variant X4;transcript_id=XM_006538533.5;extra_copy_number=0
CM058244.1	Liftoff	exon	133978966	133979650	.	-	.	ID=exon-XM_006538533.5-3;Parent=rna-XM_006538533.5;Dbxref=GeneID:13844,GenBank:XM_006538533.5,MGI:MGI:99611;gbkey=mRNA;gene=Ephb2;product=Eph receptor B2%2C transcript variant X4;transcript_id=XM_006538533.5;extra_copy_number=0
CM058244.1	Liftoff	exon	133982590	133982654	.	-	.	ID=exon-XM_006538533.5-2;Parent=rna-XM_006538533.5;Dbxref=GeneID:13844,GenBank:XM_006538533.5,MGI:MGI:99611;gbkey=mRNA;gene=Ephb2;product=Eph receptor B2%2C transcript variant X4;transcript_id=XM_006538533.5;extra_copy_number=0
CM058244.1	Liftoff	exon	134043779	134044019	.	-	.	ID=exon-XM_006538533.5-1;Parent=rna-XM_006538533.5;Dbxref=GeneID:13844,GenBank:XM_006538533.5,MGI:MGI:99611;gbkey=mRNA;gene=Ephb2;product=Eph receptor B2%2C transcript variant X4;transcript_id=XM_006538533.5;extra_copy_number=0
CM058244.1	Liftoff	CDS	133863278	133863386	.	-	.	ID=cds-XP_006538596.1;Parent=rna-XM_006538533.5;Dbxref=GeneID:13844,GenBank:XP_006538596.1,MGI:MGI:99611;Name=XP_006538596.1;gbkey=CDS;gene=Ephb2;product=ephrin type-B receptor 2 isoform X4;protein_id=XP_006538596.1;extra_copy_number=0
CM058244.1	Liftoff	CDS	133863869	133864024	.	-	.	ID=cds-XP_006538596.1;Parent=rna-XM_006538533.5;Dbxref=GeneID:13844,GenBank:XP_006538596.1,MGI:MGI:99611;Name=XP_006538596.1;gbkey=CDS;gene=Ephb2;product=ephrin type-B receptor 2 isoform X4;protein_id=XP_006538596.1;extra_copy_number=0
CM058244.1	Liftoff	CDS	133865359	133865552	.	-	.	ID=cds-XP_006538596.1;Parent=rna-XM_006538533.5;Dbxref=GeneID:13844,GenBank:XP_006538596.1,MGI:MGI:99611;Name=XP_006538596.1;gbkey=CDS;gene=Ephb2;product=ephrin type-B receptor 2 isoform X4;protein_id=XP_006538596.1;extra_copy_number=0
CM058244.1	Liftoff	CDS	133866891	133867040	.	-	.	ID=cds-XP_006538596.1;Parent=rna-XM_006538533.5;Dbxref=GeneID:13844,GenBank:XP_006538596.1,MGI:MGI:99611;Name=XP_006538596.1;gbkey=CDS;gene=Ephb2;product=ephrin type-B receptor 2 isoform X4;protein_id=XP_006538596.1;extra_copy_number=0
CM058244.1	Liftoff	CDS	133867519	133867734	.	-	.	ID=cds-XP_006538596.1;Parent=rna-XM_006538533.5;Dbxref=GeneID:13844,GenBank:XP_006538596.1,MGI:MGI:99611;Name=XP_006538596.1;gbkey=CDS;gene=Ephb2;product=ephrin type-B receptor 2 isoform X4;protein_id=XP_006538596.1;extra_copy_number=0
CM058244.1	Liftoff	CDS	133868608	133868855	.	-	.	ID=cds-XP_006538596.1;Parent=rna-XM_006538533.5;Dbxref=GeneID:13844,GenBank:XP_006538596.1,MGI:MGI:99611;Name=XP_006538596.1;gbkey=CDS;gene=Ephb2;product=ephrin type-B receptor 2 isoform X4;protein_id=XP_006538596.1;extra_copy_number=0
CM058244.1	Liftoff	CDS	133869350	133869472	.	-	.	ID=cds-XP_006538596.1;Parent=rna-XM_006538533.5;Dbxref=GeneID:13844,GenBank:XP_006538596.1,MGI:MGI:99611;Name=XP_006538596.1;gbkey=CDS;gene=Ephb2;product=ephrin type-B receptor 2 isoform X4;protein_id=XP_006538596.1;extra_copy_number=0
CM058244.1	Liftoff	CDS	133880412	133880479	.	-	.	ID=cds-XP_006538596.1;Parent=rna-XM_006538533.5;Dbxref=GeneID:13844,GenBank:XP_006538596.1,MGI:MGI:99611;Name=XP_006538596.1;gbkey=CDS;gene=Ephb2;product=ephrin type-B receptor 2 isoform X4;protein_id=XP_006538596.1;extra_copy_number=0
CM058244.1	Liftoff	CDS	133881232	133881340	.	-	.	ID=cds-XP_006538596.1;Parent=rna-XM_006538533.5;Dbxref=GeneID:13844,GenBank:XP_006538596.1,MGI:MGI:99611;Name=XP_006538596.1;gbkey=CDS;gene=Ephb2;product=ephrin type-B receptor 2 isoform X4;protein_id=XP_006538596.1;extra_copy_number=0
CM058244.1	Liftoff	CDS	133883337	133883406	.	-	.	ID=cds-XP_006538596.1;Parent=rna-XM_006538533.5;Dbxref=GeneID:13844,GenBank:XP_006538596.1,MGI:MGI:99611;Name=XP_006538596.1;gbkey=CDS;gene=Ephb2;product=ephrin type-B receptor 2 isoform X4;protein_id=XP_006538596.1;extra_copy_number=0
CM058244.1	Liftoff	CDS	133891893	133892017	.	-	.	ID=cds-XP_006538596.1;Parent=rna-XM_006538533.5;Dbxref=GeneID:13844,GenBank:XP_006538596.1,MGI:MGI:99611;Name=XP_006538596.1;gbkey=CDS;gene=Ephb2;product=ephrin type-B receptor 2 isoform X4;protein_id=XP_006538596.1;extra_copy_number=0
CM058244.1	Liftoff	CDS	133901712	133902047	.	-	.	ID=cds-XP_006538596.1;Parent=rna-XM_006538533.5;Dbxref=GeneID:13844,GenBank:XP_006538596.1,MGI:MGI:99611;Name=XP_006538596.1;gbkey=CDS;gene=Ephb2;product=ephrin type-B receptor 2 isoform X4;protein_id=XP_006538596.1;extra_copy_number=0
CM058244.1	Liftoff	CDS	133903976	133904131	.	-	.	ID=cds-XP_006538596.1;Parent=rna-XM_006538533.5;Dbxref=GeneID:13844,GenBank:XP_006538596.1,MGI:MGI:99611;Name=XP_006538596.1;gbkey=CDS;gene=Ephb2;product=ephrin type-B receptor 2 isoform X4;protein_id=XP_006538596.1;extra_copy_number=0
CM058244.1	Liftoff	CDS	133978966	133979650	.	-	.	ID=cds-XP_006538596.1;Parent=rna-XM_006538533.5;Dbxref=GeneID:13844,GenBank:XP_006538596.1,MGI:MGI:99611;Name=XP_006538596.1;gbkey=CDS;gene=Ephb2;product=ephrin type-B receptor 2 isoform X4;protein_id=XP_006538596.1;extra_copy_number=0
CM058244.1	Liftoff	CDS	133982590	133982654	.	-	.	ID=cds-XP_006538596.1;Parent=rna-XM_006538533.5;Dbxref=GeneID:13844,GenBank:XP_006538596.1,MGI:MGI:99611;Name=XP_006538596.1;gbkey=CDS;gene=Ephb2;product=ephrin type-B receptor 2 isoform X4;protein_id=XP_006538596.1;extra_copy_number=0
CM058244.1	Liftoff	CDS	134043779	134043839	.	-	.	ID=cds-XP_006538596.1;Parent=rna-XM_006538533.5;Dbxref=GeneID:13844,GenBank:XP_006538596.1,MGI:MGI:99611;Name=XP_006538596.1;gbkey=CDS;gene=Ephb2;product=ephrin type-B receptor 2 isoform X4;protein_id=XP_006538596.1;extra_copy_number=0
CM058244.1	Liftoff	mRNA	133862239	134044335	.	-	.	ID=rna-XM_030253190.2;Parent=gene-Ephb2;Dbxref=GeneID:13844,GenBank:XM_030253190.2,MGI:MGI:99611;Name=XM_030253190.2;gbkey=mRNA;gene=Ephb2;model_evidence=Supporting evidence includes similarity to: 1 mRNA%2C 23 ESTs%2C 8 Proteins%2C 98 long SRA reads%2C and 100%25 coverage of the annotated genomic feature by RNAseq alignments%2C including 6 samples with support for all annotated introns;product=Eph receptor B2%2C transcript variant X3;transcript_id=XM_030253190.2;matches_ref_protein=True;valid_ORF=True;extra_copy_number=0
CM058244.1	Liftoff	exon	133862239	133863386	.	-	.	ID=exon-XM_030253190.2-16;Parent=rna-XM_030253190.2;Dbxref=GeneID:13844,GenBank:XM_030253190.2,MGI:MGI:99611;gbkey=mRNA;gene=Ephb2;product=Eph receptor B2%2C transcript variant X3;transcript_id=XM_030253190.2;extra_copy_number=0
CM058244.1	Liftoff	exon	133863869	133864024	.	-	.	ID=exon-XM_030253190.2-15;Parent=rna-XM_030253190.2;Dbxref=GeneID:13844,GenBank:XM_030253190.2,MGI:MGI:99611;gbkey=mRNA;gene=Ephb2;product=Eph receptor B2%2C transcript variant X3;transcript_id=XM_030253190.2;extra_copy_number=0
CM058244.1	Liftoff	exon	133865359	133865552	.	-	.	ID=exon-XM_030253190.2-14;Parent=rna-XM_030253190.2;Dbxref=GeneID:13844,GenBank:XM_030253190.2,MGI:MGI:99611;gbkey=mRNA;gene=Ephb2;product=Eph receptor B2%2C transcript variant X3;transcript_id=XM_030253190.2;extra_copy_number=0
CM058244.1	Liftoff	exon	133866891	133867040	.	-	.	ID=exon-XM_030253190.2-13;Parent=rna-XM_030253190.2;Dbxref=GeneID:13844,GenBank:XM_030253190.2,MGI:MGI:99611;gbkey=mRNA;gene=Ephb2;product=Eph receptor B2%2C transcript variant X3;transcript_id=XM_030253190.2;extra_copy_number=0
CM058244.1	Liftoff	exon	133867519	133867734	.	-	.	ID=exon-XM_030253190.2-12;Parent=rna-XM_030253190.2;Dbxref=GeneID:13844,GenBank:XM_030253190.2,MGI:MGI:99611;gbkey=mRNA;gene=Ephb2;product=Eph receptor B2%2C transcript variant X3;transcript_id=XM_030253190.2;extra_copy_number=0
CM058244.1	Liftoff	exon	133868608	133868855	.	-	.	ID=exon-XM_030253190.2-11;Parent=rna-XM_030253190.2;Dbxref=GeneID:13844,GenBank:XM_030253190.2,MGI:MGI:99611;gbkey=mRNA;gene=Ephb2;product=Eph receptor B2%2C transcript variant X3;transcript_id=XM_030253190.2;extra_copy_number=0
CM058244.1	Liftoff	exon	133869350	133869472	.	-	.	ID=exon-XM_030253190.2-10;Parent=rna-XM_030253190.2;Dbxref=GeneID:13844,GenBank:XM_030253190.2,MGI:MGI:99611;gbkey=mRNA;gene=Ephb2;product=Eph receptor B2%2C transcript variant X3;transcript_id=XM_030253190.2;extra_copy_number=0
CM058244.1	Liftoff	exon	133880412	133880479	.	-	.	ID=exon-XM_030253190.2-9;Parent=rna-XM_030253190.2;Dbxref=GeneID:13844,GenBank:XM_030253190.2,MGI:MGI:99611;gbkey=mRNA;gene=Ephb2;product=Eph receptor B2%2C transcript variant X3;transcript_id=XM_030253190.2;extra_copy_number=0
CM058244.1	Liftoff	exon	133881232	133881340	.	-	.	ID=exon-XM_030253190.2-8;Parent=rna-XM_030253190.2;Dbxref=GeneID:13844,GenBank:XM_030253190.2,MGI:MGI:99611;gbkey=mRNA;gene=Ephb2;product=Eph receptor B2%2C transcript variant X3;transcript_id=XM_030253190.2;extra_copy_number=0
CM058244.1	Liftoff	exon	133883337	133883502	.	-	.	ID=exon-XM_030253190.2-7;Parent=rna-XM_030253190.2;Dbxref=GeneID:13844,GenBank:XM_030253190.2,MGI:MGI:99611;gbkey=mRNA;gene=Ephb2;product=Eph receptor B2%2C transcript variant X3;transcript_id=XM_030253190.2;extra_copy_number=0
CM058244.1	Liftoff	exon	133891893	133892017	.	-	.	ID=exon-XM_030253190.2-6;Parent=rna-XM_030253190.2;Dbxref=GeneID:13844,GenBank:XM_030253190.2,MGI:MGI:99611;gbkey=mRNA;gene=Ephb2;product=Eph receptor B2%2C transcript variant X3;transcript_id=XM_030253190.2;extra_copy_number=0
CM058244.1	Liftoff	exon	133901712	133902047	.	-	.	ID=exon-XM_030253190.2-5;Parent=rna-XM_030253190.2;Dbxref=GeneID:13844,GenBank:XM_030253190.2,MGI:MGI:99611;gbkey=mRNA;gene=Ephb2;product=Eph receptor B2%2C transcript variant X3;transcript_id=XM_030253190.2;extra_copy_number=0
CM058244.1	Liftoff	exon	133903976	133904131	.	-	.	ID=exon-XM_030253190.2-4;Parent=rna-XM_030253190.2;Dbxref=GeneID:13844,GenBank:XM_030253190.2,MGI:MGI:99611;gbkey=mRNA;gene=Ephb2;product=Eph receptor B2%2C transcript variant X3;transcript_id=XM_030253190.2;extra_copy_number=0
CM058244.1	Liftoff	exon	133978966	133979650	.	-	.	ID=exon-XM_030253190.2-3;Parent=rna-XM_030253190.2;Dbxref=GeneID:13844,GenBank:XM_030253190.2,MGI:MGI:99611;gbkey=mRNA;gene=Ephb2;product=Eph receptor B2%2C transcript variant X3;transcript_id=XM_030253190.2;extra_copy_number=0
CM058244.1	Liftoff	exon	133982590	133982654	.	-	.	ID=exon-XM_030253190.2-2;Parent=rna-XM_030253190.2;Dbxref=GeneID:13844,GenBank:XM_030253190.2,MGI:MGI:99611;gbkey=mRNA;gene=Ephb2;product=Eph receptor B2%2C transcript variant X3;transcript_id=XM_030253190.2;extra_copy_number=0
CM058244.1	Liftoff	exon	134044205	134044335	.	-	.	ID=exon-XM_030253190.2-1;Parent=rna-XM_030253190.2;Dbxref=GeneID:13844,GenBank:XM_030253190.2,MGI:MGI:99611;gbkey=mRNA;gene=Ephb2;product=Eph receptor B2%2C transcript variant X3;transcript_id=XM_030253190.2;extra_copy_number=0
CM058244.1	Liftoff	CDS	133863278	133863386	.	-	.	ID=cds-XP_030109050.1;Parent=rna-XM_030253190.2;Dbxref=GeneID:13844,GenBank:XP_030109050.1,MGI:MGI:99611;Name=XP_030109050.1;gbkey=CDS;gene=Ephb2;product=ephrin type-B receptor 2 isoform X3;protein_id=XP_030109050.1;extra_copy_number=0
CM058244.1	Liftoff	CDS	133863869	133864024	.	-	.	ID=cds-XP_030109050.1;Parent=rna-XM_030253190.2;Dbxref=GeneID:13844,GenBank:XP_030109050.1,MGI:MGI:99611;Name=XP_030109050.1;gbkey=CDS;gene=Ephb2;product=ephrin type-B receptor 2 isoform X3;protein_id=XP_030109050.1;extra_copy_number=0
CM058244.1	Liftoff	CDS	133865359	133865552	.	-	.	ID=cds-XP_030109050.1;Parent=rna-XM_030253190.2;Dbxref=GeneID:13844,GenBank:XP_030109050.1,MGI:MGI:99611;Name=XP_030109050.1;gbkey=CDS;gene=Ephb2;product=ephrin type-B receptor 2 isoform X3;protein_id=XP_030109050.1;extra_copy_number=0
CM058244.1	Liftoff	CDS	133866891	133867040	.	-	.	ID=cds-XP_030109050.1;Parent=rna-XM_030253190.2;Dbxref=GeneID:13844,GenBank:XP_030109050.1,MGI:MGI:99611;Name=XP_030109050.1;gbkey=CDS;gene=Ephb2;product=ephrin type-B receptor 2 isoform X3;protein_id=XP_030109050.1;extra_copy_number=0
CM058244.1	Liftoff	CDS	133867519	133867734	.	-	.	ID=cds-XP_030109050.1;Parent=rna-XM_030253190.2;Dbxref=GeneID:13844,GenBank:XP_030109050.1,MGI:MGI:99611;Name=XP_030109050.1;gbkey=CDS;gene=Ephb2;product=ephrin type-B receptor 2 isoform X3;protein_id=XP_030109050.1;extra_copy_number=0
CM058244.1	Liftoff	CDS	133868608	133868855	.	-	.	ID=cds-XP_030109050.1;Parent=rna-XM_030253190.2;Dbxref=GeneID:13844,GenBank:XP_030109050.1,MGI:MGI:99611;Name=XP_030109050.1;gbkey=CDS;gene=Ephb2;product=ephrin type-B receptor 2 isoform X3;protein_id=XP_030109050.1;extra_copy_number=0
CM058244.1	Liftoff	CDS	133869350	133869472	.	-	.	ID=cds-XP_030109050.1;Parent=rna-XM_030253190.2;Dbxref=GeneID:13844,GenBank:XP_030109050.1,MGI:MGI:99611;Name=XP_030109050.1;gbkey=CDS;gene=Ephb2;product=ephrin type-B receptor 2 isoform X3;protein_id=XP_030109050.1;extra_copy_number=0
CM058244.1	Liftoff	CDS	133880412	133880479	.	-	.	ID=cds-XP_030109050.1;Parent=rna-XM_030253190.2;Dbxref=GeneID:13844,GenBank:XP_030109050.1,MGI:MGI:99611;Name=XP_030109050.1;gbkey=CDS;gene=Ephb2;product=ephrin type-B receptor 2 isoform X3;protein_id=XP_030109050.1;extra_copy_number=0
CM058244.1	Liftoff	CDS	133881232	133881340	.	-	.	ID=cds-XP_030109050.1;Parent=rna-XM_030253190.2;Dbxref=GeneID:13844,GenBank:XP_030109050.1,MGI:MGI:99611;Name=XP_030109050.1;gbkey=CDS;gene=Ephb2;product=ephrin type-B receptor 2 isoform X3;protein_id=XP_030109050.1;extra_copy_number=0
CM058244.1	Liftoff	CDS	133883337	133883502	.	-	.	ID=cds-XP_030109050.1;Parent=rna-XM_030253190.2;Dbxref=GeneID:13844,GenBank:XP_030109050.1,MGI:MGI:99611;Name=XP_030109050.1;gbkey=CDS;gene=Ephb2;product=ephrin type-B receptor 2 isoform X3;protein_id=XP_030109050.1;extra_copy_number=0
CM058244.1	Liftoff	CDS	133891893	133892017	.	-	.	ID=cds-XP_030109050.1;Parent=rna-XM_030253190.2;Dbxref=GeneID:13844,GenBank:XP_030109050.1,MGI:MGI:99611;Name=XP_030109050.1;gbkey=CDS;gene=Ephb2;product=ephrin type-B receptor 2 isoform X3;protein_id=XP_030109050.1;extra_copy_number=0
CM058244.1	Liftoff	CDS	133901712	133902047	.	-	.	ID=cds-XP_030109050.1;Parent=rna-XM_030253190.2;Dbxref=GeneID:13844,GenBank:XP_030109050.1,MGI:MGI:99611;Name=XP_030109050.1;gbkey=CDS;gene=Ephb2;product=ephrin type-B receptor 2 isoform X3;protein_id=XP_030109050.1;extra_copy_number=0
CM058244.1	Liftoff	CDS	133903976	133904131	.	-	.	ID=cds-XP_030109050.1;Parent=rna-XM_030253190.2;Dbxref=GeneID:13844,GenBank:XP_030109050.1,MGI:MGI:99611;Name=XP_030109050.1;gbkey=CDS;gene=Ephb2;product=ephrin type-B receptor 2 isoform X3;protein_id=XP_030109050.1;extra_copy_number=0
CM058244.1	Liftoff	CDS	133978966	133979650	.	-	.	ID=cds-XP_030109050.1;Parent=rna-XM_030253190.2;Dbxref=GeneID:13844,GenBank:XP_030109050.1,MGI:MGI:99611;Name=XP_030109050.1;gbkey=CDS;gene=Ephb2;product=ephrin type-B receptor 2 isoform X3;protein_id=XP_030109050.1;extra_copy_number=0
CM058244.1	Liftoff	CDS	133982590	133982646	.	-	.	ID=cds-XP_030109050.1;Parent=rna-XM_030253190.2;Dbxref=GeneID:13844,GenBank:XP_030109050.1,MGI:MGI:99611;Name=XP_030109050.1;gbkey=CDS;gene=Ephb2;product=ephrin type-B receptor 2 isoform X3;protein_id=XP_030109050.1;extra_copy_number=0
CM058244.1	Liftoff	mRNA	133862239	134044019	.	-	.	ID=rna-XM_030253191.2;Parent=gene-Ephb2;Dbxref=GeneID:13844,GenBank:XM_030253191.2,MGI:MGI:99611;Name=XM_030253191.2;gbkey=mRNA;gene=Ephb2;model_evidence=Supporting evidence includes similarity to: 23 ESTs%2C 8 Proteins%2C 129 long SRA reads%2C and 99%25 coverage of the annotated genomic feature by RNAseq alignments%2C including 23 samples with support for all annotated introns;product=Eph receptor B2%2C transcript variant X5;transcript_id=XM_030253191.2;matches_ref_protein=True;valid_ORF=True;extra_copy_number=0
CM058244.1	Liftoff	exon	133862239	133863386	.	-	.	ID=exon-XM_030253191.2-16;Parent=rna-XM_030253191.2;Dbxref=GeneID:13844,GenBank:XM_030253191.2,MGI:MGI:99611;gbkey=mRNA;gene=Ephb2;product=Eph receptor B2%2C transcript variant X5;transcript_id=XM_030253191.2;extra_copy_number=0
CM058244.1	Liftoff	exon	133863869	133864024	.	-	.	ID=exon-XM_030253191.2-15;Parent=rna-XM_030253191.2;Dbxref=GeneID:13844,GenBank:XM_030253191.2,MGI:MGI:99611;gbkey=mRNA;gene=Ephb2;product=Eph receptor B2%2C transcript variant X5;transcript_id=XM_030253191.2;extra_copy_number=0
CM058244.1	Liftoff	exon	133865359	133865552	.	-	.	ID=exon-XM_030253191.2-14;Parent=rna-XM_030253191.2;Dbxref=GeneID:13844,GenBank:XM_030253191.2,MGI:MGI:99611;gbkey=mRNA;gene=Ephb2;product=Eph receptor B2%2C transcript variant X5;transcript_id=XM_030253191.2;extra_copy_number=0
CM058244.1	Liftoff	exon	133866891	133867040	.	-	.	ID=exon-XM_030253191.2-13;Parent=rna-XM_030253191.2;Dbxref=GeneID:13844,GenBank:XM_030253191.2,MGI:MGI:99611;gbkey=mRNA;gene=Ephb2;product=Eph receptor B2%2C transcript variant X5;transcript_id=XM_030253191.2;extra_copy_number=0
CM058244.1	Liftoff	exon	133867519	133867734	.	-	.	ID=exon-XM_030253191.2-12;Parent=rna-XM_030253191.2;Dbxref=GeneID:13844,GenBank:XM_030253191.2,MGI:MGI:99611;gbkey=mRNA;gene=Ephb2;product=Eph receptor B2%2C transcript variant X5;transcript_id=XM_030253191.2;extra_copy_number=0
CM058244.1	Liftoff	exon	133868608	133868855	.	-	.	ID=exon-XM_030253191.2-11;Parent=rna-XM_030253191.2;Dbxref=GeneID:13844,GenBank:XM_030253191.2,MGI:MGI:99611;gbkey=mRNA;gene=Ephb2;product=Eph receptor B2%2C transcript variant X5;transcript_id=XM_030253191.2;extra_copy_number=0
CM058244.1	Liftoff	exon	133869350	133869472	.	-	.	ID=exon-XM_030253191.2-10;Parent=rna-XM_030253191.2;Dbxref=GeneID:13844,GenBank:XM_030253191.2,MGI:MGI:99611;gbkey=mRNA;gene=Ephb2;product=Eph receptor B2%2C transcript variant X5;transcript_id=XM_030253191.2;extra_copy_number=0
CM058244.1	Liftoff	exon	133880412	133880476	.	-	.	ID=exon-XM_030253191.2-9;Parent=rna-XM_030253191.2;Dbxref=GeneID:13844,GenBank:XM_030253191.2,MGI:MGI:99611;gbkey=mRNA;gene=Ephb2;product=Eph receptor B2%2C transcript variant X5;transcript_id=XM_030253191.2;extra_copy_number=0
CM058244.1	Liftoff	exon	133881232	133881340	.	-	.	ID=exon-XM_030253191.2-8;Parent=rna-XM_030253191.2;Dbxref=GeneID:13844,GenBank:XM_030253191.2,MGI:MGI:99611;gbkey=mRNA;gene=Ephb2;product=Eph receptor B2%2C transcript variant X5;transcript_id=XM_030253191.2;extra_copy_number=0
CM058244.1	Liftoff	exon	133883337	133883406	.	-	.	ID=exon-XM_030253191.2-7;Parent=rna-XM_030253191.2;Dbxref=GeneID:13844,GenBank:XM_030253191.2,MGI:MGI:99611;gbkey=mRNA;gene=Ephb2;product=Eph receptor B2%2C transcript variant X5;transcript_id=XM_030253191.2;extra_copy_number=0
CM058244.1	Liftoff	exon	133891893	133892017	.	-	.	ID=exon-XM_030253191.2-6;Parent=rna-XM_030253191.2;Dbxref=GeneID:13844,GenBank:XM_030253191.2,MGI:MGI:99611;gbkey=mRNA;gene=Ephb2;product=Eph receptor B2%2C transcript variant X5;transcript_id=XM_030253191.2;extra_copy_number=0
CM058244.1	Liftoff	exon	133901712	133902047	.	-	.	ID=exon-XM_030253191.2-5;Parent=rna-XM_030253191.2;Dbxref=GeneID:13844,GenBank:XM_030253191.2,MGI:MGI:99611;gbkey=mRNA;gene=Ephb2;product=Eph receptor B2%2C transcript variant X5;transcript_id=XM_030253191.2;extra_copy_number=0
CM058244.1	Liftoff	exon	133903976	133904131	.	-	.	ID=exon-XM_030253191.2-4;Parent=rna-XM_030253191.2;Dbxref=GeneID:13844,GenBank:XM_030253191.2,MGI:MGI:99611;gbkey=mRNA;gene=Ephb2;product=Eph receptor B2%2C transcript variant X5;transcript_id=XM_030253191.2;extra_copy_number=0
CM058244.1	Liftoff	exon	133978966	133979650	.	-	.	ID=exon-XM_030253191.2-3;Parent=rna-XM_030253191.2;Dbxref=GeneID:13844,GenBank:XM_030253191.2,MGI:MGI:99611;gbkey=mRNA;gene=Ephb2;product=Eph receptor B2%2C transcript variant X5;transcript_id=XM_030253191.2;extra_copy_number=0
CM058244.1	Liftoff	exon	133982590	133982654	.	-	.	ID=exon-XM_030253191.2-2;Parent=rna-XM_030253191.2;Dbxref=GeneID:13844,GenBank:XM_030253191.2,MGI:MGI:99611;gbkey=mRNA;gene=Ephb2;product=Eph receptor B2%2C transcript variant X5;transcript_id=XM_030253191.2;extra_copy_number=0
CM058244.1	Liftoff	exon	134043779	134044019	.	-	.	ID=exon-XM_030253191.2-1;Parent=rna-XM_030253191.2;Dbxref=GeneID:13844,GenBank:XM_030253191.2,MGI:MGI:99611;gbkey=mRNA;gene=Ephb2;product=Eph receptor B2%2C transcript variant X5;transcript_id=XM_030253191.2;extra_copy_number=0
CM058244.1	Liftoff	CDS	133863278	133863386	.	-	.	ID=cds-XP_030109051.1;Parent=rna-XM_030253191.2;Dbxref=GeneID:13844,GenBank:XP_030109051.1,MGI:MGI:99611;Name=XP_030109051.1;gbkey=CDS;gene=Ephb2;product=ephrin type-B receptor 2 isoform X5;protein_id=XP_030109051.1;extra_copy_number=0
CM058244.1	Liftoff	CDS	133863869	133864024	.	-	.	ID=cds-XP_030109051.1;Parent=rna-XM_030253191.2;Dbxref=GeneID:13844,GenBank:XP_030109051.1,MGI:MGI:99611;Name=XP_030109051.1;gbkey=CDS;gene=Ephb2;product=ephrin type-B receptor 2 isoform X5;protein_id=XP_030109051.1;extra_copy_number=0
CM058244.1	Liftoff	CDS	133865359	133865552	.	-	.	ID=cds-XP_030109051.1;Parent=rna-XM_030253191.2;Dbxref=GeneID:13844,GenBank:XP_030109051.1,MGI:MGI:99611;Name=XP_030109051.1;gbkey=CDS;gene=Ephb2;product=ephrin type-B receptor 2 isoform X5;protein_id=XP_030109051.1;extra_copy_number=0
CM058244.1	Liftoff	CDS	133866891	133867040	.	-	.	ID=cds-XP_030109051.1;Parent=rna-XM_030253191.2;Dbxref=GeneID:13844,GenBank:XP_030109051.1,MGI:MGI:99611;Name=XP_030109051.1;gbkey=CDS;gene=Ephb2;product=ephrin type-B receptor 2 isoform X5;protein_id=XP_030109051.1;extra_copy_number=0
CM058244.1	Liftoff	CDS	133867519	133867734	.	-	.	ID=cds-XP_030109051.1;Parent=rna-XM_030253191.2;Dbxref=GeneID:13844,GenBank:XP_030109051.1,MGI:MGI:99611;Name=XP_030109051.1;gbkey=CDS;gene=Ephb2;product=ephrin type-B receptor 2 isoform X5;protein_id=XP_030109051.1;extra_copy_number=0
CM058244.1	Liftoff	CDS	133868608	133868855	.	-	.	ID=cds-XP_030109051.1;Parent=rna-XM_030253191.2;Dbxref=GeneID:13844,GenBank:XP_030109051.1,MGI:MGI:99611;Name=XP_030109051.1;gbkey=CDS;gene=Ephb2;product=ephrin type-B receptor 2 isoform X5;protein_id=XP_030109051.1;extra_copy_number=0
CM058244.1	Liftoff	CDS	133869350	133869472	.	-	.	ID=cds-XP_030109051.1;Parent=rna-XM_030253191.2;Dbxref=GeneID:13844,GenBank:XP_030109051.1,MGI:MGI:99611;Name=XP_030109051.1;gbkey=CDS;gene=Ephb2;product=ephrin type-B receptor 2 isoform X5;protein_id=XP_030109051.1;extra_copy_number=0
CM058244.1	Liftoff	CDS	133880412	133880476	.	-	.	ID=cds-XP_030109051.1;Parent=rna-XM_030253191.2;Dbxref=GeneID:13844,GenBank:XP_030109051.1,MGI:MGI:99611;Name=XP_030109051.1;gbkey=CDS;gene=Ephb2;product=ephrin type-B receptor 2 isoform X5;protein_id=XP_030109051.1;extra_copy_number=0
CM058244.1	Liftoff	CDS	133881232	133881340	.	-	.	ID=cds-XP_030109051.1;Parent=rna-XM_030253191.2;Dbxref=GeneID:13844,GenBank:XP_030109051.1,MGI:MGI:99611;Name=XP_030109051.1;gbkey=CDS;gene=Ephb2;product=ephrin type-B receptor 2 isoform X5;protein_id=XP_030109051.1;extra_copy_number=0
CM058244.1	Liftoff	CDS	133883337	133883406	.	-	.	ID=cds-XP_030109051.1;Parent=rna-XM_030253191.2;Dbxref=GeneID:13844,GenBank:XP_030109051.1,MGI:MGI:99611;Name=XP_030109051.1;gbkey=CDS;gene=Ephb2;product=ephrin type-B receptor 2 isoform X5;protein_id=XP_030109051.1;extra_copy_number=0
CM058244.1	Liftoff	CDS	133891893	133892017	.	-	.	ID=cds-XP_030109051.1;Parent=rna-XM_030253191.2;Dbxref=GeneID:13844,GenBank:XP_030109051.1,MGI:MGI:99611;Name=XP_030109051.1;gbkey=CDS;gene=Ephb2;product=ephrin type-B receptor 2 isoform X5;protein_id=XP_030109051.1;extra_copy_number=0
CM058244.1	Liftoff	CDS	133901712	133902047	.	-	.	ID=cds-XP_030109051.1;Parent=rna-XM_030253191.2;Dbxref=GeneID:13844,GenBank:XP_030109051.1,MGI:MGI:99611;Name=XP_030109051.1;gbkey=CDS;gene=Ephb2;product=ephrin type-B receptor 2 isoform X5;protein_id=XP_030109051.1;extra_copy_number=0
CM058244.1	Liftoff	CDS	133903976	133904131	.	-	.	ID=cds-XP_030109051.1;Parent=rna-XM_030253191.2;Dbxref=GeneID:13844,GenBank:XP_030109051.1,MGI:MGI:99611;Name=XP_030109051.1;gbkey=CDS;gene=Ephb2;product=ephrin type-B receptor 2 isoform X5;protein_id=XP_030109051.1;extra_copy_number=0
CM058244.1	Liftoff	CDS	133978966	133979650	.	-	.	ID=cds-XP_030109051.1;Parent=rna-XM_030253191.2;Dbxref=GeneID:13844,GenBank:XP_030109051.1,MGI:MGI:99611;Name=XP_030109051.1;gbkey=CDS;gene=Ephb2;product=ephrin type-B receptor 2 isoform X5;protein_id=XP_030109051.1;extra_copy_number=0
CM058244.1	Liftoff	CDS	133982590	133982654	.	-	.	ID=cds-XP_030109051.1;Parent=rna-XM_030253191.2;Dbxref=GeneID:13844,GenBank:XP_030109051.1,MGI:MGI:99611;Name=XP_030109051.1;gbkey=CDS;gene=Ephb2;product=ephrin type-B receptor 2 isoform X5;protein_id=XP_030109051.1;extra_copy_number=0
CM058244.1	Liftoff	CDS	134043779	134043839	.	-	.	ID=cds-XP_030109051.1;Parent=rna-XM_030253191.2;Dbxref=GeneID:13844,GenBank:XP_030109051.1,MGI:MGI:99611;Name=XP_030109051.1;gbkey=CDS;gene=Ephb2;product=ephrin type-B receptor 2 isoform X5;protein_id=XP_030109051.1;extra_copy_number=0
CM058244.1	Liftoff	match	133962230	133966907	.	+	.	ID=ddc2c15f-7e0a-4e50-a30f-56e0024a9c63;Target=NG_054522.1 1 4680 +;assembly_bases_aln=4680;assembly_bases_seq=4680;bit_score=8710.87;blast_aligner=1;blast_score=4680;common_component=0;e_value=0;filter_score=0;for_remapping=2;gap_count=0;hsp_percent_coverage=100;matchable_bases=4680;matched_bases=4680;num_ident=4680;num_mismatch=0;pct_coverage=100;pct_coverage_hiqual=100;pct_identity_gap=100;pct_identity_gapopen_only=100;pct_identity_ungap=100;rank=1;weighted_identity=1;coverage=0.999;sequence_ID=0.999;extra_copy_number=0;copy_num_ID=ddc2c15f-7e0a-4e50-a30f-56e0024a9c63_0
CM058244.1	Liftoff	enhancer	133962330	133966807	.	.	.	ID=id-GeneID:110120459;Dbxref=GeneID:110120459,VISTA:mm1494;Note=VISTA enhancer mm1494;experiment=EXISTENCE:transgenic organism evidence [ECO:0001131][PMID:17130149];function=enhancer in: midbrain (mesencephalon)[3/4] | nose[3/4];gbkey=regulatory;regulatory_class=enhancer;coverage=0.999;sequence_ID=0.999;extra_copy_number=0;copy_num_ID=id-GeneID:110120459_0
CM058244.1	Liftoff	biological_region	133962330	133966807	.	+	.	ID=id-GeneID:110120459-2;Dbxref=GeneID:110120459;Name=biological region;gbkey=Region;standard_name=VISTA enhancer mm1494;coverage=0.999;sequence_ID=0.999;extra_copy_number=0;copy_num_ID=id-GeneID:110120459-2_0
CM058244.1	Liftoff	gene	134007587	134013677	.	+	.	ID=gene-Gm52708;Dbxref=GeneID:115489948,MGI:MGI:6367059;Name=Gm52708;description=predicted gene%2C 52708;gbkey=Gene;gene=Gm52708;gene_biotype=lncRNA;coverage=1.0;sequence_ID=0.999;extra_copy_number=0;copy_num_ID=gene-Gm52708_0
CM058244.1	Liftoff	lnc_RNA	134007587	134013677	.	+	.	ID=rna-XR_003955290.1;Parent=gene-Gm52708;Dbxref=GeneID:115489948,GenBank:XR_003955290.1,MGI:MGI:6367059;Name=XR_003955290.1;gbkey=ncRNA;gene=Gm52708;model_evidence=Supporting evidence includes similarity to: 8 long SRA reads%2C and 44%25 coverage of the annotated genomic feature by RNAseq alignments%2C including 3 samples with support for all annotated introns;product=predicted gene%2C 52708%2C transcript variant X1;transcript_id=XR_003955290.1;extra_copy_number=0
CM058244.1	Liftoff	exon	134007587	134010591	.	+	.	ID=exon-XR_003955290.1-1;Parent=rna-XR_003955290.1;Dbxref=GeneID:115489948,GenBank:XR_003955290.1,MGI:MGI:6367059;gbkey=ncRNA;gene=Gm52708;product=predicted gene%2C 52708%2C transcript variant X1;transcript_id=XR_003955290.1;extra_copy_number=0
CM058244.1	Liftoff	exon	134012061	134012559	.	+	.	ID=exon-XR_003955290.1-2;Parent=rna-XR_003955290.1;Dbxref=GeneID:115489948,GenBank:XR_003955290.1,MGI:MGI:6367059;gbkey=ncRNA;gene=Gm52708;product=predicted gene%2C 52708%2C transcript variant X1;transcript_id=XR_003955290.1;extra_copy_number=0
CM058244.1	Liftoff	exon	134013159	134013677	.	+	.	ID=exon-XR_003955290.1-3;Parent=rna-XR_003955290.1;Dbxref=GeneID:115489948,GenBank:XR_003955290.1,MGI:MGI:6367059;gbkey=ncRNA;gene=Gm52708;product=predicted gene%2C 52708%2C transcript variant X1;transcript_id=XR_003955290.1;extra_copy_number=0
CM058244.1	Liftoff	lnc_RNA	134011973	134013677	.	+	.	ID=rna-XR_003955291.1;Parent=gene-Gm52708;Dbxref=GeneID:115489948,GenBank:XR_003955291.1,MGI:MGI:6367059;Name=XR_003955291.1;gbkey=ncRNA;gene=Gm52708;model_evidence=Supporting evidence includes similarity to: 100%25 coverage of the annotated genomic feature by RNAseq alignments%2C including 2 samples with support for all annotated introns;product=predicted gene%2C 52708%2C transcript variant X2;transcript_id=XR_003955291.1;extra_copy_number=0
CM058244.1	Liftoff	exon	134011973	134012378	.	+	.	ID=exon-XR_003955291.1-1;Parent=rna-XR_003955291.1;Dbxref=GeneID:115489948,GenBank:XR_003955291.1,MGI:MGI:6367059;gbkey=ncRNA;gene=Gm52708;product=predicted gene%2C 52708%2C transcript variant X2;transcript_id=XR_003955291.1;extra_copy_number=0
CM058244.1	Liftoff	exon	134012481	134012559	.	+	.	ID=exon-XR_003955291.1-2;Parent=rna-XR_003955291.1;Dbxref=GeneID:115489948,GenBank:XR_003955291.1,MGI:MGI:6367059;gbkey=ncRNA;gene=Gm52708;product=predicted gene%2C 52708%2C transcript variant X2;transcript_id=XR_003955291.1;extra_copy_number=0
CM058244.1	Liftoff	exon	134013159	134013677	.	+	.	ID=exon-XR_003955291.1-3;Parent=rna-XR_003955291.1;Dbxref=GeneID:115489948,GenBank:XR_003955291.1,MGI:MGI:6367059;gbkey=ncRNA;gene=Gm52708;product=predicted gene%2C 52708%2C transcript variant X2;transcript_id=XR_003955291.1;extra_copy_number=0
CM058244.1	Liftoff	gene	134043944	134050083	.	+	.	ID=gene-Gm31536;Dbxref=GeneID:102633796,MGI:MGI:5590695;Name=Gm31536;description=predicted gene%2C 31536;gbkey=Gene;gene=Gm31536;gene_biotype=lncRNA;coverage=1.0;sequence_ID=1.0;extra_copy_number=0;copy_num_ID=gene-Gm31536_0
CM058244.1	Liftoff	lnc_RNA	134043944	134050083	.	+	.	ID=rna-XR_004942211.1;Parent=gene-Gm31536;Dbxref=GeneID:102633796,GenBank:XR_004942211.1,MGI:MGI:5590695;Name=XR_004942211.1;gbkey=ncRNA;gene=Gm31536;model_evidence=Supporting evidence includes similarity to: 1 long SRA read%2C and 100%25 coverage of the annotated genomic feature by RNAseq alignments%2C including 2 samples with support for all annotated introns;product=predicted gene%2C 31536%2C transcript variant X3;transcript_id=XR_004942211.1;extra_copy_number=0
CM058244.1	Liftoff	exon	134043944	134045895	.	+	.	ID=exon-XR_004942211.1-1;Parent=rna-XR_004942211.1;Dbxref=GeneID:102633796,GenBank:XR_004942211.1,MGI:MGI:5590695;gbkey=ncRNA;gene=Gm31536;product=predicted gene%2C 31536%2C transcript variant X3;transcript_id=XR_004942211.1;extra_copy_number=0
CM058244.1	Liftoff	exon	134047639	134047797	.	+	.	ID=exon-XR_004942211.1-2;Parent=rna-XR_004942211.1;Dbxref=GeneID:102633796,GenBank:XR_004942211.1,MGI:MGI:5590695;gbkey=ncRNA;gene=Gm31536;product=predicted gene%2C 31536%2C transcript variant X3;transcript_id=XR_004942211.1;extra_copy_number=0
CM058244.1	Liftoff	exon	134047956	134048065	.	+	.	ID=exon-XR_004942211.1-3;Parent=rna-XR_004942211.1;Dbxref=GeneID:102633796,GenBank:XR_004942211.1,MGI:MGI:5590695;gbkey=ncRNA;gene=Gm31536;product=predicted gene%2C 31536%2C transcript variant X3;transcript_id=XR_004942211.1;extra_copy_number=0
CM058244.1	Liftoff	exon	134048938	134049071	.	+	.	ID=exon-XR_004942211.1-4;Parent=rna-XR_004942211.1;Dbxref=GeneID:102633796,GenBank:XR_004942211.1,MGI:MGI:5590695;gbkey=ncRNA;gene=Gm31536;product=predicted gene%2C 31536%2C transcript variant X3;transcript_id=XR_004942211.1;extra_copy_number=0
CM058244.1	Liftoff	exon	134049460	134050083	.	+	.	ID=exon-XR_004942211.1-5;Parent=rna-XR_004942211.1;Dbxref=GeneID:102633796,GenBank:XR_004942211.1,MGI:MGI:5590695;gbkey=ncRNA;gene=Gm31536;product=predicted gene%2C 31536%2C transcript variant X3;transcript_id=XR_004942211.1;extra_copy_number=0
CM058244.1	Liftoff	lnc_RNA	134043945	134050083	.	+	.	ID=rna-XR_390839.4;Parent=gene-Gm31536;Dbxref=GeneID:102633796,GenBank:XR_390839.4,MGI:MGI:5590695;Name=XR_390839.4;gbkey=ncRNA;gene=Gm31536;model_evidence=Supporting evidence includes similarity to: 9 long SRA reads%2C and 100%25 coverage of the annotated genomic feature by RNAseq alignments%2C including 12 samples with support for all annotated introns;product=predicted gene%2C 31536%2C transcript variant X1;transcript_id=XR_390839.4;extra_copy_number=0
CM058244.1	Liftoff	exon	134043945	134047797	.	+	.	ID=exon-XR_390839.4-1;Parent=rna-XR_390839.4;Dbxref=GeneID:102633796,GenBank:XR_390839.4,MGI:MGI:5590695;gbkey=ncRNA;gene=Gm31536;product=predicted gene%2C 31536%2C transcript variant X1;transcript_id=XR_390839.4;extra_copy_number=0
CM058244.1	Liftoff	exon	134047956	134048065	.	+	.	ID=exon-XR_390839.4-2;Parent=rna-XR_390839.4;Dbxref=GeneID:102633796,GenBank:XR_390839.4,MGI:MGI:5590695;gbkey=ncRNA;gene=Gm31536;product=predicted gene%2C 31536%2C transcript variant X1;transcript_id=XR_390839.4;extra_copy_number=0
CM058244.1	Liftoff	exon	134048938	134049071	.	+	.	ID=exon-XR_390839.4-3;Parent=rna-XR_390839.4;Dbxref=GeneID:102633796,GenBank:XR_390839.4,MGI:MGI:5590695;gbkey=ncRNA;gene=Gm31536;product=predicted gene%2C 31536%2C transcript variant X1;transcript_id=XR_390839.4;extra_copy_number=0
CM058244.1	Liftoff	exon	134049460	134050083	.	+	.	ID=exon-XR_390839.4-4;Parent=rna-XR_390839.4;Dbxref=GeneID:102633796,GenBank:XR_390839.4,MGI:MGI:5590695;gbkey=ncRNA;gene=Gm31536;product=predicted gene%2C 31536%2C transcript variant X1;transcript_id=XR_390839.4;extra_copy_number=0
CM058244.1	Liftoff	lnc_RNA	134043946	134050083	.	+	.	ID=rna-XR_390838.5;Parent=gene-Gm31536;Dbxref=GeneID:102633796,GenBank:XR_390838.5,MGI:MGI:5590695;Name=XR_390838.5;gbkey=ncRNA;gene=Gm31536;model_evidence=Supporting evidence includes similarity to: 6 long SRA reads%2C and 100%25 coverage of the annotated genomic feature by RNAseq alignments%2C including 12 samples with support for all annotated introns;product=predicted gene%2C 31536%2C transcript variant X2;transcript_id=XR_390838.5;extra_copy_number=0
CM058244.1	Liftoff	exon	134043946	134047797	.	+	.	ID=exon-XR_390838.5-1;Parent=rna-XR_390838.5;Dbxref=GeneID:102633796,GenBank:XR_390838.5,MGI:MGI:5590695;gbkey=ncRNA;gene=Gm31536;product=predicted gene%2C 31536%2C transcript variant X2;transcript_id=XR_390838.5;extra_copy_number=0
CM058244.1	Liftoff	exon	134047956	134048065	.	+	.	ID=exon-XR_390838.5-2;Parent=rna-XR_390838.5;Dbxref=GeneID:102633796,GenBank:XR_390838.5,MGI:MGI:5590695;gbkey=ncRNA;gene=Gm31536;product=predicted gene%2C 31536%2C transcript variant X2;transcript_id=XR_390838.5;extra_copy_number=0
CM058244.1	Liftoff	exon	134048938	134049071	.	+	.	ID=exon-XR_390838.5-3;Parent=rna-XR_390838.5;Dbxref=GeneID:102633796,GenBank:XR_390838.5,MGI:MGI:5590695;gbkey=ncRNA;gene=Gm31536;product=predicted gene%2C 31536%2C transcript variant X2;transcript_id=XR_390838.5;extra_copy_number=0
CM058244.1	Liftoff	exon	134049635	134050083	.	+	.	ID=exon-XR_390838.5-4;Parent=rna-XR_390838.5;Dbxref=GeneID:102633796,GenBank:XR_390838.5,MGI:MGI:5590695;gbkey=ncRNA;gene=Gm31536;product=predicted gene%2C 31536%2C transcript variant X2;transcript_id=XR_390838.5;extra_copy_number=0
CM058244.1	Liftoff	gene	134088142	134094216	.	-	.	ID=gene-C1qb;Dbxref=GeneID:12260,MGI:MGI:88224;Name=C1qb;description=complement component 1%2C q subcomponent%2C beta polypeptide;gbkey=Gene;gene=C1qb;gene_biotype=protein_coding;gene_synonym=Adia;coverage=1.0;sequence_ID=1.0;valid_ORFs=1;extra_copy_number=0;copy_num_ID=gene-C1qb_0
CM058244.1	Liftoff	mRNA	134088142	134094216	.	-	.	ID=rna-NM_009777.3;Parent=gene-C1qb;Dbxref=GeneID:12260,GenBank:NM_009777.3,MGI:MGI:88224;Name=NM_009777.3;gbkey=mRNA;gene=C1qb;product=complement component 1%2C q subcomponent%2C beta polypeptide;tag=RefSeq Select;transcript_id=NM_009777.3;matches_ref_protein=True;valid_ORF=True;extra_copy_number=0
CM058244.1	Liftoff	exon	134088142	134088885	.	-	.	ID=exon-NM_009777.3-3;Parent=rna-NM_009777.3;Dbxref=GeneID:12260,GenBank:NM_009777.3,MGI:MGI:88224;gbkey=mRNA;gene=C1qb;product=complement component 1%2C q subcomponent%2C beta polypeptide;tag=RefSeq Select;transcript_id=NM_009777.3;extra_copy_number=0
CM058244.1	Liftoff	exon	134090143	134090344	.	-	.	ID=exon-NM_009777.3-2;Parent=rna-NM_009777.3;Dbxref=GeneID:12260,GenBank:NM_009777.3,MGI:MGI:88224;gbkey=mRNA;gene=C1qb;product=complement component 1%2C q subcomponent%2C beta polypeptide;tag=RefSeq Select;transcript_id=NM_009777.3;extra_copy_number=0
CM058244.1	Liftoff	exon	134094059	134094216	.	-	.	ID=exon-NM_009777.3-1;Parent=rna-NM_009777.3;Dbxref=GeneID:12260,GenBank:NM_009777.3,MGI:MGI:88224;gbkey=mRNA;gene=C1qb;product=complement component 1%2C q subcomponent%2C beta polypeptide;tag=RefSeq Select;transcript_id=NM_009777.3;extra_copy_number=0
CM058244.1	Liftoff	CDS	134088305	134088885	.	-	.	ID=cds-NP_033907.1;Parent=rna-NM_009777.3;Dbxref=CCDS:CCDS18810.1,GeneID:12260,GenBank:NP_033907.1,MGI:MGI:88224;Name=NP_033907.1;gbkey=CDS;gene=C1qb;product=complement C1q subcomponent subunit B precursor;protein_id=NP_033907.1;tag=RefSeq Select;extra_copy_number=0
CM058244.1	Liftoff	CDS	134090143	134090323	.	-	.	ID=cds-NP_033907.1;Parent=rna-NM_009777.3;Dbxref=CCDS:CCDS18810.1,GeneID:12260,GenBank:NP_033907.1,MGI:MGI:88224;Name=NP_033907.1;gbkey=CDS;gene=C1qb;product=complement C1q subcomponent subunit B precursor;protein_id=NP_033907.1;tag=RefSeq Select;extra_copy_number=0
CM058244.1	Liftoff	gene	134097817	134100947	.	-	.	ID=gene-C1qc;Dbxref=GeneID:12262,MGI:MGI:88225;Name=C1qc;description=complement component 1%2C q subcomponent%2C C chain;gbkey=Gene;gene=C1qc;gene_biotype=protein_coding;gene_synonym=Adib,C1qg,Ciqc;coverage=1.0;sequence_ID=1.0;valid_ORFs=2;extra_copy_number=0;copy_num_ID=gene-C1qc_0
CM058244.1	Liftoff	mRNA	134097817	134100947	.	-	.	ID=rna-XM_017319927.3;Parent=gene-C1qc;Dbxref=GeneID:12262,GenBank:XM_017319927.3,MGI:MGI:88225;Name=XM_017319927.3;gbkey=mRNA;gene=C1qc;model_evidence=Supporting evidence includes similarity to: 2 ESTs%2C 10 Proteins%2C 227 long SRA reads%2C and 100%25 coverage of the annotated genomic feature by RNAseq alignments%2C including 37 samples with support for all annotated introns;product=complement component 1%2C q subcomponent%2C C chain%2C transcript variant X1;transcript_id=XM_017319927.3;matches_ref_protein=True;valid_ORF=True;extra_copy_number=0
CM058244.1	Liftoff	exon	134097817	134098615	.	-	.	ID=exon-XM_017319927.3-3;Parent=rna-XM_017319927.3;Dbxref=GeneID:12262,GenBank:XM_017319927.3,MGI:MGI:88225;gbkey=mRNA;gene=C1qc;product=complement component 1%2C q subcomponent%2C C chain%2C transcript variant X1;transcript_id=XM_017319927.3;extra_copy_number=0
CM058244.1	Liftoff	exon	134100395	134100579	.	-	.	ID=exon-XM_017319927.3-2;Parent=rna-XM_017319927.3;Dbxref=GeneID:12262,GenBank:XM_017319927.3,MGI:MGI:88225;gbkey=mRNA;gene=C1qc;product=complement component 1%2C q subcomponent%2C C chain%2C transcript variant X1;transcript_id=XM_017319927.3;extra_copy_number=0
CM058244.1	Liftoff	exon	134100810	134100947	.	-	.	ID=exon-XM_017319927.3-1;Parent=rna-XM_017319927.3;Dbxref=GeneID:12262,GenBank:XM_017319927.3,MGI:MGI:88225;gbkey=mRNA;gene=C1qc;product=complement component 1%2C q subcomponent%2C C chain%2C transcript variant X1;transcript_id=XM_017319927.3;extra_copy_number=0
CM058244.1	Liftoff	CDS	134098059	134098615	.	-	.	ID=cds-XP_017175416.1;Parent=rna-XM_017319927.3;Dbxref=GeneID:12262,GenBank:XP_017175416.1,MGI:MGI:88225;Name=XP_017175416.1;gbkey=CDS;gene=C1qc;product=complement C1q subcomponent subunit C isoform X1;protein_id=XP_017175416.1;extra_copy_number=0
CM058244.1	Liftoff	CDS	134100395	134100578	.	-	.	ID=cds-XP_017175416.1;Parent=rna-XM_017319927.3;Dbxref=GeneID:12262,GenBank:XP_017175416.1,MGI:MGI:88225;Name=XP_017175416.1;gbkey=CDS;gene=C1qc;product=complement C1q subcomponent subunit C isoform X1;protein_id=XP_017175416.1;extra_copy_number=0
CM058244.1	Liftoff	mRNA	134097818	134100930	.	-	.	ID=rna-NM_007574.2;Parent=gene-C1qc;Dbxref=GeneID:12262,GenBank:NM_007574.2,MGI:MGI:88225;Name=NM_007574.2;gbkey=mRNA;gene=C1qc;product=complement component 1%2C q subcomponent%2C C chain;tag=RefSeq Select;transcript_id=NM_007574.2;matches_ref_protein=True;valid_ORF=True;extra_copy_number=0
CM058244.1	Liftoff	exon	134097818	134098615	.	-	.	ID=exon-NM_007574.2-3;Parent=rna-NM_007574.2;Dbxref=GeneID:12262,GenBank:NM_007574.2,MGI:MGI:88225;gbkey=mRNA;gene=C1qc;product=complement component 1%2C q subcomponent%2C C chain;tag=RefSeq Select;transcript_id=NM_007574.2;extra_copy_number=0
CM058244.1	Liftoff	exon	134100395	134100579	.	-	.	ID=exon-NM_007574.2-2;Parent=rna-NM_007574.2;Dbxref=GeneID:12262,GenBank:NM_007574.2,MGI:MGI:88225;gbkey=mRNA;gene=C1qc;product=complement component 1%2C q subcomponent%2C C chain;tag=RefSeq Select;transcript_id=NM_007574.2;extra_copy_number=0
CM058244.1	Liftoff	exon	134100860	134100930	.	-	.	ID=exon-NM_007574.2-1;Parent=rna-NM_007574.2;Dbxref=GeneID:12262,GenBank:NM_007574.2,MGI:MGI:88225;gbkey=mRNA;gene=C1qc;product=complement component 1%2C q subcomponent%2C C chain;tag=RefSeq Select;transcript_id=NM_007574.2;extra_copy_number=0
CM058244.1	Liftoff	CDS	134098059	134098615	.	-	.	ID=cds-NP_031600.2;Parent=rna-NM_007574.2;Dbxref=CCDS:CCDS18811.1,GeneID:12262,GenBank:NP_031600.2,MGI:MGI:88225;Name=NP_031600.2;gbkey=CDS;gene=C1qc;product=complement C1q subcomponent subunit C precursor;protein_id=NP_031600.2;tag=RefSeq Select;extra_copy_number=0
CM058244.1	Liftoff	CDS	134100395	134100578	.	-	.	ID=cds-NP_031600.2;Parent=rna-NM_007574.2;Dbxref=CCDS:CCDS18811.1,GeneID:12262,GenBank:NP_031600.2,MGI:MGI:88225;Name=NP_031600.2;gbkey=CDS;gene=C1qc;product=complement C1q subcomponent subunit C precursor;protein_id=NP_031600.2;tag=RefSeq Select;extra_copy_number=0
CM058244.1	Liftoff	gene	134103932	134106860	.	-	.	ID=gene-C1qa;Dbxref=GeneID:12259,MGI:MGI:88223;Name=C1qa;description=complement component 1%2C q subcomponent%2C alpha polypeptide;gbkey=Gene;gene=C1qa;gene_biotype=protein_coding;gene_synonym=Adic,C1q;coverage=1.0;sequence_ID=1.0;valid_ORFs=1;extra_copy_number=0;copy_num_ID=gene-C1qa_0
CM058244.1	Liftoff	mRNA	134103932	134106860	.	-	.	ID=rna-NM_007572.2;Parent=gene-C1qa;Dbxref=GeneID:12259,GenBank:NM_007572.2,MGI:MGI:88223;Name=NM_007572.2;gbkey=mRNA;gene=C1qa;product=complement component 1%2C q subcomponent%2C alpha polypeptide;tag=RefSeq Select;transcript_id=NM_007572.2;matches_ref_protein=True;valid_ORF=True;extra_copy_number=0
CM058244.1	Liftoff	exon	134103932	134104744	.	-	.	ID=exon-NM_007572.2-3;Parent=rna-NM_007572.2;Dbxref=GeneID:12259,GenBank:NM_007572.2,MGI:MGI:88223;gbkey=mRNA;gene=C1qa;product=complement component 1%2C q subcomponent%2C alpha polypeptide;tag=RefSeq Select;transcript_id=NM_007572.2;extra_copy_number=0
CM058244.1	Liftoff	exon	134105691	134105860	.	-	.	ID=exon-NM_007572.2-2;Parent=rna-NM_007572.2;Dbxref=GeneID:12259,GenBank:NM_007572.2,MGI:MGI:88223;gbkey=mRNA;gene=C1qa;product=complement component 1%2C q subcomponent%2C alpha polypeptide;tag=RefSeq Select;transcript_id=NM_007572.2;extra_copy_number=0
CM058244.1	Liftoff	exon	134106762	134106860	.	-	.	ID=exon-NM_007572.2-1;Parent=rna-NM_007572.2;Dbxref=GeneID:12259,GenBank:NM_007572.2,MGI:MGI:88223;gbkey=mRNA;gene=C1qa;product=complement component 1%2C q subcomponent%2C alpha polypeptide;tag=RefSeq Select;transcript_id=NM_007572.2;extra_copy_number=0
CM058244.1	Liftoff	CDS	134104170	134104744	.	-	.	ID=cds-NP_031598.2;Parent=rna-NM_007572.2;Dbxref=CCDS:CCDS18812.1,GeneID:12259,GenBank:NP_031598.2,MGI:MGI:88223;Name=NP_031598.2;gbkey=CDS;gene=C1qa;product=complement C1q subcomponent subunit A precursor;protein_id=NP_031598.2;tag=RefSeq Select;extra_copy_number=0
CM058244.1	Liftoff	CDS	134105691	134105853	.	-	.	ID=cds-NP_031598.2;Parent=rna-NM_007572.2;Dbxref=CCDS:CCDS18812.1,GeneID:12259,GenBank:NP_031598.2,MGI:MGI:88223;Name=NP_031598.2;gbkey=CDS;gene=C1qa;product=complement C1q subcomponent subunit A precursor;protein_id=NP_031598.2;tag=RefSeq Select;extra_copy_number=0
CM058244.1	Liftoff	gene	134137446	134164891	.	-	.	ID=gene-Epha8;Dbxref=GeneID:13842,MGI:MGI:109378;Name=Epha8;description=Eph receptor A8;gbkey=Gene;gene=Epha8;gene_biotype=protein_coding;gene_synonym=Eek,Hek3,mKIAA1459;coverage=1.0;sequence_ID=1.0;valid_ORFs=5;extra_copy_number=0;copy_num_ID=gene-Epha8_0
CM058244.1	Liftoff	mRNA	134137446	134164617	.	-	.	ID=rna-XM_030253187.2;Parent=gene-Epha8;Dbxref=GeneID:13842,GenBank:XM_030253187.2,MGI:MGI:109378;Name=XM_030253187.2;gbkey=mRNA;gene=Epha8;model_evidence=Supporting evidence includes similarity to: 1 mRNA%2C 3 ESTs%2C 28 Proteins%2C 70 long SRA reads%2C and 99%25 coverage of the annotated genomic feature by RNAseq alignments%2C including 7 samples with support for all annotated introns;product=Eph receptor A8%2C transcript variant X2;transcript_id=XM_030253187.2;matches_ref_protein=True;valid_ORF=True;extra_copy_number=0
CM058244.1	Liftoff	exon	134137446	134139190	.	-	.	ID=exon-XM_030253187.2-17;Parent=rna-XM_030253187.2;Dbxref=GeneID:13842,GenBank:XM_030253187.2,MGI:MGI:109378;gbkey=mRNA;gene=Epha8;product=Eph receptor A8%2C transcript variant X2;transcript_id=XM_030253187.2;extra_copy_number=0
CM058244.1	Liftoff	exon	134139324	134139497	.	-	.	ID=exon-XM_030253187.2-16;Parent=rna-XM_030253187.2;Dbxref=GeneID:13842,GenBank:XM_030253187.2,MGI:MGI:109378;gbkey=mRNA;gene=Epha8;product=Eph receptor A8%2C transcript variant X2;transcript_id=XM_030253187.2;extra_copy_number=0
CM058244.1	Liftoff	exon	134139644	134139834	.	-	.	ID=exon-XM_030253187.2-15;Parent=rna-XM_030253187.2;Dbxref=GeneID:13842,GenBank:XM_030253187.2,MGI:MGI:109378;gbkey=mRNA;gene=Epha8;product=Eph receptor A8%2C transcript variant X2;transcript_id=XM_030253187.2;extra_copy_number=0
CM058244.1	Liftoff	exon	134139920	134140069	.	-	.	ID=exon-XM_030253187.2-14;Parent=rna-XM_030253187.2;Dbxref=GeneID:13842,GenBank:XM_030253187.2,MGI:MGI:109378;gbkey=mRNA;gene=Epha8;product=Eph receptor A8%2C transcript variant X2;transcript_id=XM_030253187.2;extra_copy_number=0
CM058244.1	Liftoff	exon	134140307	134140516	.	-	.	ID=exon-XM_030253187.2-13;Parent=rna-XM_030253187.2;Dbxref=GeneID:13842,GenBank:XM_030253187.2,MGI:MGI:109378;gbkey=mRNA;gene=Epha8;product=Eph receptor A8%2C transcript variant X2;transcript_id=XM_030253187.2;extra_copy_number=0
CM058244.1	Liftoff	exon	134141004	134141065	.	-	.	ID=exon-XM_030253187.2-12;Parent=rna-XM_030253187.2;Dbxref=GeneID:13842,GenBank:XM_030253187.2,MGI:MGI:109378;gbkey=mRNA;gene=Epha8;product=Eph receptor A8%2C transcript variant X2;transcript_id=XM_030253187.2;extra_copy_number=0
CM058244.1	Liftoff	exon	134141321	134141506	.	-	.	ID=exon-XM_030253187.2-11;Parent=rna-XM_030253187.2;Dbxref=GeneID:13842,GenBank:XM_030253187.2,MGI:MGI:109378;gbkey=mRNA;gene=Epha8;product=Eph receptor A8%2C transcript variant X2;transcript_id=XM_030253187.2;extra_copy_number=0
CM058244.1	Liftoff	exon	134141671	134141835	.	-	.	ID=exon-XM_030253187.2-10;Parent=rna-XM_030253187.2;Dbxref=GeneID:13842,GenBank:XM_030253187.2,MGI:MGI:109378;gbkey=mRNA;gene=Epha8;product=Eph receptor A8%2C transcript variant X2;transcript_id=XM_030253187.2;extra_copy_number=0
CM058244.1	Liftoff	exon	134142549	134142616	.	-	.	ID=exon-XM_030253187.2-9;Parent=rna-XM_030253187.2;Dbxref=GeneID:13842,GenBank:XM_030253187.2,MGI:MGI:109378;gbkey=mRNA;gene=Epha8;product=Eph receptor A8%2C transcript variant X2;transcript_id=XM_030253187.2;extra_copy_number=0
CM058244.1	Liftoff	exon	134143079	134143172	.	-	.	ID=exon-XM_030253187.2-8;Parent=rna-XM_030253187.2;Dbxref=GeneID:13842,GenBank:XM_030253187.2,MGI:MGI:109378;gbkey=mRNA;gene=Epha8;product=Eph receptor A8%2C transcript variant X2;transcript_id=XM_030253187.2;extra_copy_number=0
CM058244.1	Liftoff	exon	134144064	134144226	.	-	.	ID=exon-XM_030253187.2-7;Parent=rna-XM_030253187.2;Dbxref=GeneID:13842,GenBank:XM_030253187.2,MGI:MGI:109378;gbkey=mRNA;gene=Epha8;product=Eph receptor A8%2C transcript variant X2;transcript_id=XM_030253187.2;extra_copy_number=0
CM058244.1	Liftoff	exon	134144335	134144459	.	-	.	ID=exon-XM_030253187.2-6;Parent=rna-XM_030253187.2;Dbxref=GeneID:13842,GenBank:XM_030253187.2,MGI:MGI:109378;gbkey=mRNA;gene=Epha8;product=Eph receptor A8%2C transcript variant X2;transcript_id=XM_030253187.2;extra_copy_number=0
CM058244.1	Liftoff	exon	134146560	134146895	.	-	.	ID=exon-XM_030253187.2-5;Parent=rna-XM_030253187.2;Dbxref=GeneID:13842,GenBank:XM_030253187.2,MGI:MGI:109378;gbkey=mRNA;gene=Epha8;product=Eph receptor A8%2C transcript variant X2;transcript_id=XM_030253187.2;extra_copy_number=0
CM058244.1	Liftoff	exon	134148221	134148376	.	-	.	ID=exon-XM_030253187.2-4;Parent=rna-XM_030253187.2;Dbxref=GeneID:13842,GenBank:XM_030253187.2,MGI:MGI:109378;gbkey=mRNA;gene=Epha8;product=Eph receptor A8%2C transcript variant X2;transcript_id=XM_030253187.2;extra_copy_number=0
CM058244.1	Liftoff	exon	134153680	134154343	.	-	.	ID=exon-XM_030253187.2-3;Parent=rna-XM_030253187.2;Dbxref=GeneID:13842,GenBank:XM_030253187.2,MGI:MGI:109378;gbkey=mRNA;gene=Epha8;product=Eph receptor A8%2C transcript variant X2;transcript_id=XM_030253187.2;extra_copy_number=0
CM058244.1	Liftoff	exon	134159797	134159861	.	-	.	ID=exon-XM_030253187.2-2;Parent=rna-XM_030253187.2;Dbxref=GeneID:13842,GenBank:XM_030253187.2,MGI:MGI:109378;gbkey=mRNA;gene=Epha8;product=Eph receptor A8%2C transcript variant X2;transcript_id=XM_030253187.2;extra_copy_number=0
CM058244.1	Liftoff	exon	134164399	134164617	.	-	.	ID=exon-XM_030253187.2-1;Parent=rna-XM_030253187.2;Dbxref=GeneID:13842,GenBank:XM_030253187.2,MGI:MGI:109378;gbkey=mRNA;gene=Epha8;product=Eph receptor A8%2C transcript variant X2;transcript_id=XM_030253187.2;extra_copy_number=0
CM058244.1	Liftoff	CDS	134139076	134139190	.	-	.	ID=cds-XP_030109047.1;Parent=rna-XM_030253187.2;Dbxref=GeneID:13842,GenBank:XP_030109047.1,MGI:MGI:109378;Name=XP_030109047.1;gbkey=CDS;gene=Epha8;product=ephrin type-A receptor 8 isoform X2;protein_id=XP_030109047.1;extra_copy_number=0
CM058244.1	Liftoff	CDS	134139324	134139497	.	-	.	ID=cds-XP_030109047.1;Parent=rna-XM_030253187.2;Dbxref=GeneID:13842,GenBank:XP_030109047.1,MGI:MGI:109378;Name=XP_030109047.1;gbkey=CDS;gene=Epha8;product=ephrin type-A receptor 8 isoform X2;protein_id=XP_030109047.1;extra_copy_number=0
CM058244.1	Liftoff	CDS	134139644	134139834	.	-	.	ID=cds-XP_030109047.1;Parent=rna-XM_030253187.2;Dbxref=GeneID:13842,GenBank:XP_030109047.1,MGI:MGI:109378;Name=XP_030109047.1;gbkey=CDS;gene=Epha8;product=ephrin type-A receptor 8 isoform X2;protein_id=XP_030109047.1;extra_copy_number=0
CM058244.1	Liftoff	CDS	134139920	134140069	.	-	.	ID=cds-XP_030109047.1;Parent=rna-XM_030253187.2;Dbxref=GeneID:13842,GenBank:XP_030109047.1,MGI:MGI:109378;Name=XP_030109047.1;gbkey=CDS;gene=Epha8;product=ephrin type-A receptor 8 isoform X2;protein_id=XP_030109047.1;extra_copy_number=0
CM058244.1	Liftoff	CDS	134140307	134140516	.	-	.	ID=cds-XP_030109047.1;Parent=rna-XM_030253187.2;Dbxref=GeneID:13842,GenBank:XP_030109047.1,MGI:MGI:109378;Name=XP_030109047.1;gbkey=CDS;gene=Epha8;product=ephrin type-A receptor 8 isoform X2;protein_id=XP_030109047.1;extra_copy_number=0
CM058244.1	Liftoff	CDS	134141004	134141065	.	-	.	ID=cds-XP_030109047.1;Parent=rna-XM_030253187.2;Dbxref=GeneID:13842,GenBank:XP_030109047.1,MGI:MGI:109378;Name=XP_030109047.1;gbkey=CDS;gene=Epha8;product=ephrin type-A receptor 8 isoform X2;protein_id=XP_030109047.1;extra_copy_number=0
CM058244.1	Liftoff	CDS	134141321	134141506	.	-	.	ID=cds-XP_030109047.1;Parent=rna-XM_030253187.2;Dbxref=GeneID:13842,GenBank:XP_030109047.1,MGI:MGI:109378;Name=XP_030109047.1;gbkey=CDS;gene=Epha8;product=ephrin type-A receptor 8 isoform X2;protein_id=XP_030109047.1;extra_copy_number=0
CM058244.1	Liftoff	CDS	134141671	134141835	.	-	.	ID=cds-XP_030109047.1;Parent=rna-XM_030253187.2;Dbxref=GeneID:13842,GenBank:XP_030109047.1,MGI:MGI:109378;Name=XP_030109047.1;gbkey=CDS;gene=Epha8;product=ephrin type-A receptor 8 isoform X2;protein_id=XP_030109047.1;extra_copy_number=0
CM058244.1	Liftoff	CDS	134142549	134142616	.	-	.	ID=cds-XP_030109047.1;Parent=rna-XM_030253187.2;Dbxref=GeneID:13842,GenBank:XP_030109047.1,MGI:MGI:109378;Name=XP_030109047.1;gbkey=CDS;gene=Epha8;product=ephrin type-A receptor 8 isoform X2;protein_id=XP_030109047.1;extra_copy_number=0
CM058244.1	Liftoff	CDS	134143079	134143172	.	-	.	ID=cds-XP_030109047.1;Parent=rna-XM_030253187.2;Dbxref=GeneID:13842,GenBank:XP_030109047.1,MGI:MGI:109378;Name=XP_030109047.1;gbkey=CDS;gene=Epha8;product=ephrin type-A receptor 8 isoform X2;protein_id=XP_030109047.1;extra_copy_number=0
CM058244.1	Liftoff	CDS	134144064	134144226	.	-	.	ID=cds-XP_030109047.1;Parent=rna-XM_030253187.2;Dbxref=GeneID:13842,GenBank:XP_030109047.1,MGI:MGI:109378;Name=XP_030109047.1;gbkey=CDS;gene=Epha8;product=ephrin type-A receptor 8 isoform X2;protein_id=XP_030109047.1;extra_copy_number=0
CM058244.1	Liftoff	CDS	134144335	134144459	.	-	.	ID=cds-XP_030109047.1;Parent=rna-XM_030253187.2;Dbxref=GeneID:13842,GenBank:XP_030109047.1,MGI:MGI:109378;Name=XP_030109047.1;gbkey=CDS;gene=Epha8;product=ephrin type-A receptor 8 isoform X2;protein_id=XP_030109047.1;extra_copy_number=0
CM058244.1	Liftoff	CDS	134146560	134146895	.	-	.	ID=cds-XP_030109047.1;Parent=rna-XM_030253187.2;Dbxref=GeneID:13842,GenBank:XP_030109047.1,MGI:MGI:109378;Name=XP_030109047.1;gbkey=CDS;gene=Epha8;product=ephrin type-A receptor 8 isoform X2;protein_id=XP_030109047.1;extra_copy_number=0
CM058244.1	Liftoff	CDS	134148221	134148376	.	-	.	ID=cds-XP_030109047.1;Parent=rna-XM_030253187.2;Dbxref=GeneID:13842,GenBank:XP_030109047.1,MGI:MGI:109378;Name=XP_030109047.1;gbkey=CDS;gene=Epha8;product=ephrin type-A receptor 8 isoform X2;protein_id=XP_030109047.1;extra_copy_number=0
CM058244.1	Liftoff	CDS	134153680	134154277	.	-	.	ID=cds-XP_030109047.1;Parent=rna-XM_030253187.2;Dbxref=GeneID:13842,GenBank:XP_030109047.1,MGI:MGI:109378;Name=XP_030109047.1;gbkey=CDS;gene=Epha8;product=ephrin type-A receptor 8 isoform X2;protein_id=XP_030109047.1;extra_copy_number=0
CM058244.1	Liftoff	mRNA	134137446	134164842	.	-	.	ID=rna-XM_030253189.2;Parent=gene-Epha8;Dbxref=GeneID:13842,GenBank:XM_030253189.2,MGI:MGI:109378;Name=XM_030253189.2;gbkey=mRNA;gene=Epha8;model_evidence=Supporting evidence includes similarity to: 3 ESTs%2C 11 Proteins%2C 66 long SRA reads%2C and 99%25 coverage of the annotated genomic feature by RNAseq alignments%2C including 16 samples with support for all annotated introns;product=Eph receptor A8%2C transcript variant X4;transcript_id=XM_030253189.2;matches_ref_protein=True;valid_ORF=True;extra_copy_number=0
CM058244.1	Liftoff	exon	134137446	134139190	.	-	.	ID=exon-XM_030253189.2-17;Parent=rna-XM_030253189.2;Dbxref=GeneID:13842,GenBank:XM_030253189.2,MGI:MGI:109378;gbkey=mRNA;gene=Epha8;product=Eph receptor A8%2C transcript variant X4;transcript_id=XM_030253189.2;extra_copy_number=0
CM058244.1	Liftoff	exon	134139324	134139497	.	-	.	ID=exon-XM_030253189.2-16;Parent=rna-XM_030253189.2;Dbxref=GeneID:13842,GenBank:XM_030253189.2,MGI:MGI:109378;gbkey=mRNA;gene=Epha8;product=Eph receptor A8%2C transcript variant X4;transcript_id=XM_030253189.2;extra_copy_number=0
CM058244.1	Liftoff	exon	134139644	134139834	.	-	.	ID=exon-XM_030253189.2-15;Parent=rna-XM_030253189.2;Dbxref=GeneID:13842,GenBank:XM_030253189.2,MGI:MGI:109378;gbkey=mRNA;gene=Epha8;product=Eph receptor A8%2C transcript variant X4;transcript_id=XM_030253189.2;extra_copy_number=0
CM058244.1	Liftoff	exon	134139920	134140069	.	-	.	ID=exon-XM_030253189.2-14;Parent=rna-XM_030253189.2;Dbxref=GeneID:13842,GenBank:XM_030253189.2,MGI:MGI:109378;gbkey=mRNA;gene=Epha8;product=Eph receptor A8%2C transcript variant X4;transcript_id=XM_030253189.2;extra_copy_number=0
CM058244.1	Liftoff	exon	134140307	134140516	.	-	.	ID=exon-XM_030253189.2-13;Parent=rna-XM_030253189.2;Dbxref=GeneID:13842,GenBank:XM_030253189.2,MGI:MGI:109378;gbkey=mRNA;gene=Epha8;product=Eph receptor A8%2C transcript variant X4;transcript_id=XM_030253189.2;extra_copy_number=0
CM058244.1	Liftoff	exon	134141004	134141065	.	-	.	ID=exon-XM_030253189.2-12;Parent=rna-XM_030253189.2;Dbxref=GeneID:13842,GenBank:XM_030253189.2,MGI:MGI:109378;gbkey=mRNA;gene=Epha8;product=Eph receptor A8%2C transcript variant X4;transcript_id=XM_030253189.2;extra_copy_number=0
CM058244.1	Liftoff	exon	134141321	134141506	.	-	.	ID=exon-XM_030253189.2-11;Parent=rna-XM_030253189.2;Dbxref=GeneID:13842,GenBank:XM_030253189.2,MGI:MGI:109378;gbkey=mRNA;gene=Epha8;product=Eph receptor A8%2C transcript variant X4;transcript_id=XM_030253189.2;extra_copy_number=0
CM058244.1	Liftoff	exon	134141671	134141835	.	-	.	ID=exon-XM_030253189.2-10;Parent=rna-XM_030253189.2;Dbxref=GeneID:13842,GenBank:XM_030253189.2,MGI:MGI:109378;gbkey=mRNA;gene=Epha8;product=Eph receptor A8%2C transcript variant X4;transcript_id=XM_030253189.2;extra_copy_number=0
CM058244.1	Liftoff	exon	134142549	134142616	.	-	.	ID=exon-XM_030253189.2-9;Parent=rna-XM_030253189.2;Dbxref=GeneID:13842,GenBank:XM_030253189.2,MGI:MGI:109378;gbkey=mRNA;gene=Epha8;product=Eph receptor A8%2C transcript variant X4;transcript_id=XM_030253189.2;extra_copy_number=0
CM058244.1	Liftoff	exon	134143079	134143172	.	-	.	ID=exon-XM_030253189.2-8;Parent=rna-XM_030253189.2;Dbxref=GeneID:13842,GenBank:XM_030253189.2,MGI:MGI:109378;gbkey=mRNA;gene=Epha8;product=Eph receptor A8%2C transcript variant X4;transcript_id=XM_030253189.2;extra_copy_number=0
CM058244.1	Liftoff	exon	134144064	134144226	.	-	.	ID=exon-XM_030253189.2-7;Parent=rna-XM_030253189.2;Dbxref=GeneID:13842,GenBank:XM_030253189.2,MGI:MGI:109378;gbkey=mRNA;gene=Epha8;product=Eph receptor A8%2C transcript variant X4;transcript_id=XM_030253189.2;extra_copy_number=0
CM058244.1	Liftoff	exon	134144335	134144459	.	-	.	ID=exon-XM_030253189.2-6;Parent=rna-XM_030253189.2;Dbxref=GeneID:13842,GenBank:XM_030253189.2,MGI:MGI:109378;gbkey=mRNA;gene=Epha8;product=Eph receptor A8%2C transcript variant X4;transcript_id=XM_030253189.2;extra_copy_number=0
CM058244.1	Liftoff	exon	134146564	134146895	.	-	.	ID=exon-XM_030253189.2-5;Parent=rna-XM_030253189.2;Dbxref=GeneID:13842,GenBank:XM_030253189.2,MGI:MGI:109378;gbkey=mRNA;gene=Epha8;product=Eph receptor A8%2C transcript variant X4;transcript_id=XM_030253189.2;extra_copy_number=0
CM058244.1	Liftoff	exon	134148221	134148376	.	-	.	ID=exon-XM_030253189.2-4;Parent=rna-XM_030253189.2;Dbxref=GeneID:13842,GenBank:XM_030253189.2,MGI:MGI:109378;gbkey=mRNA;gene=Epha8;product=Eph receptor A8%2C transcript variant X4;transcript_id=XM_030253189.2;extra_copy_number=0
CM058244.1	Liftoff	exon	134153680	134154343	.	-	.	ID=exon-XM_030253189.2-3;Parent=rna-XM_030253189.2;Dbxref=GeneID:13842,GenBank:XM_030253189.2,MGI:MGI:109378;gbkey=mRNA;gene=Epha8;product=Eph receptor A8%2C transcript variant X4;transcript_id=XM_030253189.2;extra_copy_number=0
CM058244.1	Liftoff	exon	134159797	134159861	.	-	.	ID=exon-XM_030253189.2-2;Parent=rna-XM_030253189.2;Dbxref=GeneID:13842,GenBank:XM_030253189.2,MGI:MGI:109378;gbkey=mRNA;gene=Epha8;product=Eph receptor A8%2C transcript variant X4;transcript_id=XM_030253189.2;extra_copy_number=0
CM058244.1	Liftoff	exon	134164689	134164842	.	-	.	ID=exon-XM_030253189.2-1;Parent=rna-XM_030253189.2;Dbxref=GeneID:13842,GenBank:XM_030253189.2,MGI:MGI:109378;gbkey=mRNA;gene=Epha8;product=Eph receptor A8%2C transcript variant X4;transcript_id=XM_030253189.2;extra_copy_number=0
CM058244.1	Liftoff	CDS	134139076	134139190	.	-	.	ID=cds-XP_030109049.1;Parent=rna-XM_030253189.2;Dbxref=GeneID:13842,GenBank:XP_030109049.1,MGI:MGI:109378;Name=XP_030109049.1;gbkey=CDS;gene=Epha8;product=ephrin type-A receptor 8 isoform X3;protein_id=XP_030109049.1;extra_copy_number=0
CM058244.1	Liftoff	CDS	134139324	134139497	.	-	.	ID=cds-XP_030109049.1;Parent=rna-XM_030253189.2;Dbxref=GeneID:13842,GenBank:XP_030109049.1,MGI:MGI:109378;Name=XP_030109049.1;gbkey=CDS;gene=Epha8;product=ephrin type-A receptor 8 isoform X3;protein_id=XP_030109049.1;extra_copy_number=0
CM058244.1	Liftoff	CDS	134139644	134139834	.	-	.	ID=cds-XP_030109049.1;Parent=rna-XM_030253189.2;Dbxref=GeneID:13842,GenBank:XP_030109049.1,MGI:MGI:109378;Name=XP_030109049.1;gbkey=CDS;gene=Epha8;product=ephrin type-A receptor 8 isoform X3;protein_id=XP_030109049.1;extra_copy_number=0
CM058244.1	Liftoff	CDS	134139920	134140069	.	-	.	ID=cds-XP_030109049.1;Parent=rna-XM_030253189.2;Dbxref=GeneID:13842,GenBank:XP_030109049.1,MGI:MGI:109378;Name=XP_030109049.1;gbkey=CDS;gene=Epha8;product=ephrin type-A receptor 8 isoform X3;protein_id=XP_030109049.1;extra_copy_number=0
CM058244.1	Liftoff	CDS	134140307	134140516	.	-	.	ID=cds-XP_030109049.1;Parent=rna-XM_030253189.2;Dbxref=GeneID:13842,GenBank:XP_030109049.1,MGI:MGI:109378;Name=XP_030109049.1;gbkey=CDS;gene=Epha8;product=ephrin type-A receptor 8 isoform X3;protein_id=XP_030109049.1;extra_copy_number=0
CM058244.1	Liftoff	CDS	134141004	134141065	.	-	.	ID=cds-XP_030109049.1;Parent=rna-XM_030253189.2;Dbxref=GeneID:13842,GenBank:XP_030109049.1,MGI:MGI:109378;Name=XP_030109049.1;gbkey=CDS;gene=Epha8;product=ephrin type-A receptor 8 isoform X3;protein_id=XP_030109049.1;extra_copy_number=0
CM058244.1	Liftoff	CDS	134141321	134141506	.	-	.	ID=cds-XP_030109049.1;Parent=rna-XM_030253189.2;Dbxref=GeneID:13842,GenBank:XP_030109049.1,MGI:MGI:109378;Name=XP_030109049.1;gbkey=CDS;gene=Epha8;product=ephrin type-A receptor 8 isoform X3;protein_id=XP_030109049.1;extra_copy_number=0
CM058244.1	Liftoff	CDS	134141671	134141835	.	-	.	ID=cds-XP_030109049.1;Parent=rna-XM_030253189.2;Dbxref=GeneID:13842,GenBank:XP_030109049.1,MGI:MGI:109378;Name=XP_030109049.1;gbkey=CDS;gene=Epha8;product=ephrin type-A receptor 8 isoform X3;protein_id=XP_030109049.1;extra_copy_number=0
CM058244.1	Liftoff	CDS	134142549	134142616	.	-	.	ID=cds-XP_030109049.1;Parent=rna-XM_030253189.2;Dbxref=GeneID:13842,GenBank:XP_030109049.1,MGI:MGI:109378;Name=XP_030109049.1;gbkey=CDS;gene=Epha8;product=ephrin type-A receptor 8 isoform X3;protein_id=XP_030109049.1;extra_copy_number=0
CM058244.1	Liftoff	CDS	134143079	134143172	.	-	.	ID=cds-XP_030109049.1;Parent=rna-XM_030253189.2;Dbxref=GeneID:13842,GenBank:XP_030109049.1,MGI:MGI:109378;Name=XP_030109049.1;gbkey=CDS;gene=Epha8;product=ephrin type-A receptor 8 isoform X3;protein_id=XP_030109049.1;extra_copy_number=0
CM058244.1	Liftoff	CDS	134144064	134144217	.	-	.	ID=cds-XP_030109049.1;Parent=rna-XM_030253189.2;Dbxref=GeneID:13842,GenBank:XP_030109049.1,MGI:MGI:109378;Name=XP_030109049.1;gbkey=CDS;gene=Epha8;product=ephrin type-A receptor 8 isoform X3;protein_id=XP_030109049.1;extra_copy_number=0
CM058244.1	Liftoff	mRNA	134137446	134164891	.	-	.	ID=rna-XM_036163657.1;Parent=gene-Epha8;Dbxref=GeneID:13842,GenBank:XM_036163657.1,MGI:MGI:109378;Name=XM_036163657.1;gbkey=mRNA;gene=Epha8;model_evidence=Supporting evidence includes similarity to: 3 ESTs%2C 24 Proteins%2C 90 long SRA reads%2C and 98%25 coverage of the annotated genomic feature by RNAseq alignments%2C including 11 samples with support for all annotated introns;product=Eph receptor A8%2C transcript variant X1;transcript_id=XM_036163657.1;matches_ref_protein=True;valid_ORF=True;extra_copy_number=0
CM058244.1	Liftoff	exon	134137446	134139190	.	-	.	ID=exon-XM_036163657.1-17;Parent=rna-XM_036163657.1;Dbxref=GeneID:13842,GenBank:XM_036163657.1,MGI:MGI:109378;gbkey=mRNA;gene=Epha8;product=Eph receptor A8%2C transcript variant X1;transcript_id=XM_036163657.1;extra_copy_number=0
CM058244.1	Liftoff	exon	134139324	134139497	.	-	.	ID=exon-XM_036163657.1-16;Parent=rna-XM_036163657.1;Dbxref=GeneID:13842,GenBank:XM_036163657.1,MGI:MGI:109378;gbkey=mRNA;gene=Epha8;product=Eph receptor A8%2C transcript variant X1;transcript_id=XM_036163657.1;extra_copy_number=0
CM058244.1	Liftoff	exon	134139644	134139834	.	-	.	ID=exon-XM_036163657.1-15;Parent=rna-XM_036163657.1;Dbxref=GeneID:13842,GenBank:XM_036163657.1,MGI:MGI:109378;gbkey=mRNA;gene=Epha8;product=Eph receptor A8%2C transcript variant X1;transcript_id=XM_036163657.1;extra_copy_number=0
CM058244.1	Liftoff	exon	134139920	134140069	.	-	.	ID=exon-XM_036163657.1-14;Parent=rna-XM_036163657.1;Dbxref=GeneID:13842,GenBank:XM_036163657.1,MGI:MGI:109378;gbkey=mRNA;gene=Epha8;product=Eph receptor A8%2C transcript variant X1;transcript_id=XM_036163657.1;extra_copy_number=0
CM058244.1	Liftoff	exon	134140307	134140516	.	-	.	ID=exon-XM_036163657.1-13;Parent=rna-XM_036163657.1;Dbxref=GeneID:13842,GenBank:XM_036163657.1,MGI:MGI:109378;gbkey=mRNA;gene=Epha8;product=Eph receptor A8%2C transcript variant X1;transcript_id=XM_036163657.1;extra_copy_number=0
CM058244.1	Liftoff	exon	134141004	134141065	.	-	.	ID=exon-XM_036163657.1-12;Parent=rna-XM_036163657.1;Dbxref=GeneID:13842,GenBank:XM_036163657.1,MGI:MGI:109378;gbkey=mRNA;gene=Epha8;product=Eph receptor A8%2C transcript variant X1;transcript_id=XM_036163657.1;extra_copy_number=0
CM058244.1	Liftoff	exon	134141321	134141506	.	-	.	ID=exon-XM_036163657.1-11;Parent=rna-XM_036163657.1;Dbxref=GeneID:13842,GenBank:XM_036163657.1,MGI:MGI:109378;gbkey=mRNA;gene=Epha8;product=Eph receptor A8%2C transcript variant X1;transcript_id=XM_036163657.1;extra_copy_number=0
CM058244.1	Liftoff	exon	134141671	134141835	.	-	.	ID=exon-XM_036163657.1-10;Parent=rna-XM_036163657.1;Dbxref=GeneID:13842,GenBank:XM_036163657.1,MGI:MGI:109378;gbkey=mRNA;gene=Epha8;product=Eph receptor A8%2C transcript variant X1;transcript_id=XM_036163657.1;extra_copy_number=0
CM058244.1	Liftoff	exon	134142549	134142616	.	-	.	ID=exon-XM_036163657.1-9;Parent=rna-XM_036163657.1;Dbxref=GeneID:13842,GenBank:XM_036163657.1,MGI:MGI:109378;gbkey=mRNA;gene=Epha8;product=Eph receptor A8%2C transcript variant X1;transcript_id=XM_036163657.1;extra_copy_number=0
CM058244.1	Liftoff	exon	134143079	134143172	.	-	.	ID=exon-XM_036163657.1-8;Parent=rna-XM_036163657.1;Dbxref=GeneID:13842,GenBank:XM_036163657.1,MGI:MGI:109378;gbkey=mRNA;gene=Epha8;product=Eph receptor A8%2C transcript variant X1;transcript_id=XM_036163657.1;extra_copy_number=0
CM058244.1	Liftoff	exon	134144064	134144220	.	-	.	ID=exon-XM_036163657.1-7;Parent=rna-XM_036163657.1;Dbxref=GeneID:13842,GenBank:XM_036163657.1,MGI:MGI:109378;gbkey=mRNA;gene=Epha8;product=Eph receptor A8%2C transcript variant X1;transcript_id=XM_036163657.1;extra_copy_number=0
CM058244.1	Liftoff	exon	134144335	134144459	.	-	.	ID=exon-XM_036163657.1-6;Parent=rna-XM_036163657.1;Dbxref=GeneID:13842,GenBank:XM_036163657.1,MGI:MGI:109378;gbkey=mRNA;gene=Epha8;product=Eph receptor A8%2C transcript variant X1;transcript_id=XM_036163657.1;extra_copy_number=0
CM058244.1	Liftoff	exon	134146560	134146895	.	-	.	ID=exon-XM_036163657.1-5;Parent=rna-XM_036163657.1;Dbxref=GeneID:13842,GenBank:XM_036163657.1,MGI:MGI:109378;gbkey=mRNA;gene=Epha8;product=Eph receptor A8%2C transcript variant X1;transcript_id=XM_036163657.1;extra_copy_number=0
CM058244.1	Liftoff	exon	134148221	134148376	.	-	.	ID=exon-XM_036163657.1-4;Parent=rna-XM_036163657.1;Dbxref=GeneID:13842,GenBank:XM_036163657.1,MGI:MGI:109378;gbkey=mRNA;gene=Epha8;product=Eph receptor A8%2C transcript variant X1;transcript_id=XM_036163657.1;extra_copy_number=0
CM058244.1	Liftoff	exon	134153680	134154343	.	-	.	ID=exon-XM_036163657.1-3;Parent=rna-XM_036163657.1;Dbxref=GeneID:13842,GenBank:XM_036163657.1,MGI:MGI:109378;gbkey=mRNA;gene=Epha8;product=Eph receptor A8%2C transcript variant X1;transcript_id=XM_036163657.1;extra_copy_number=0
CM058244.1	Liftoff	exon	134159797	134159861	.	-	.	ID=exon-XM_036163657.1-2;Parent=rna-XM_036163657.1;Dbxref=GeneID:13842,GenBank:XM_036163657.1,MGI:MGI:109378;gbkey=mRNA;gene=Epha8;product=Eph receptor A8%2C transcript variant X1;transcript_id=XM_036163657.1;extra_copy_number=0
CM058244.1	Liftoff	exon	134164689	134164891	.	-	.	ID=exon-XM_036163657.1-1;Parent=rna-XM_036163657.1;Dbxref=GeneID:13842,GenBank:XM_036163657.1,MGI:MGI:109378;gbkey=mRNA;gene=Epha8;product=Eph receptor A8%2C transcript variant X1;transcript_id=XM_036163657.1;extra_copy_number=0
CM058244.1	Liftoff	CDS	134139076	134139190	.	-	.	ID=cds-XP_036019550.1;Parent=rna-XM_036163657.1;Dbxref=GeneID:13842,GenBank:XP_036019550.1,MGI:MGI:109378;Name=XP_036019550.1;gbkey=CDS;gene=Epha8;product=ephrin type-A receptor 8 isoform X1;protein_id=XP_036019550.1;extra_copy_number=0
CM058244.1	Liftoff	CDS	134139324	134139497	.	-	.	ID=cds-XP_036019550.1;Parent=rna-XM_036163657.1;Dbxref=GeneID:13842,GenBank:XP_036019550.1,MGI:MGI:109378;Name=XP_036019550.1;gbkey=CDS;gene=Epha8;product=ephrin type-A receptor 8 isoform X1;protein_id=XP_036019550.1;extra_copy_number=0
CM058244.1	Liftoff	CDS	134139644	134139834	.	-	.	ID=cds-XP_036019550.1;Parent=rna-XM_036163657.1;Dbxref=GeneID:13842,GenBank:XP_036019550.1,MGI:MGI:109378;Name=XP_036019550.1;gbkey=CDS;gene=Epha8;product=ephrin type-A receptor 8 isoform X1;protein_id=XP_036019550.1;extra_copy_number=0
CM058244.1	Liftoff	CDS	134139920	134140069	.	-	.	ID=cds-XP_036019550.1;Parent=rna-XM_036163657.1;Dbxref=GeneID:13842,GenBank:XP_036019550.1,MGI:MGI:109378;Name=XP_036019550.1;gbkey=CDS;gene=Epha8;product=ephrin type-A receptor 8 isoform X1;protein_id=XP_036019550.1;extra_copy_number=0
CM058244.1	Liftoff	CDS	134140307	134140516	.	-	.	ID=cds-XP_036019550.1;Parent=rna-XM_036163657.1;Dbxref=GeneID:13842,GenBank:XP_036019550.1,MGI:MGI:109378;Name=XP_036019550.1;gbkey=CDS;gene=Epha8;product=ephrin type-A receptor 8 isoform X1;protein_id=XP_036019550.1;extra_copy_number=0
CM058244.1	Liftoff	CDS	134141004	134141065	.	-	.	ID=cds-XP_036019550.1;Parent=rna-XM_036163657.1;Dbxref=GeneID:13842,GenBank:XP_036019550.1,MGI:MGI:109378;Name=XP_036019550.1;gbkey=CDS;gene=Epha8;product=ephrin type-A receptor 8 isoform X1;protein_id=XP_036019550.1;extra_copy_number=0
CM058244.1	Liftoff	CDS	134141321	134141506	.	-	.	ID=cds-XP_036019550.1;Parent=rna-XM_036163657.1;Dbxref=GeneID:13842,GenBank:XP_036019550.1,MGI:MGI:109378;Name=XP_036019550.1;gbkey=CDS;gene=Epha8;product=ephrin type-A receptor 8 isoform X1;protein_id=XP_036019550.1;extra_copy_number=0
CM058244.1	Liftoff	CDS	134141671	134141835	.	-	.	ID=cds-XP_036019550.1;Parent=rna-XM_036163657.1;Dbxref=GeneID:13842,GenBank:XP_036019550.1,MGI:MGI:109378;Name=XP_036019550.1;gbkey=CDS;gene=Epha8;product=ephrin type-A receptor 8 isoform X1;protein_id=XP_036019550.1;extra_copy_number=0
CM058244.1	Liftoff	CDS	134142549	134142616	.	-	.	ID=cds-XP_036019550.1;Parent=rna-XM_036163657.1;Dbxref=GeneID:13842,GenBank:XP_036019550.1,MGI:MGI:109378;Name=XP_036019550.1;gbkey=CDS;gene=Epha8;product=ephrin type-A receptor 8 isoform X1;protein_id=XP_036019550.1;extra_copy_number=0
CM058244.1	Liftoff	CDS	134143079	134143172	.	-	.	ID=cds-XP_036019550.1;Parent=rna-XM_036163657.1;Dbxref=GeneID:13842,GenBank:XP_036019550.1,MGI:MGI:109378;Name=XP_036019550.1;gbkey=CDS;gene=Epha8;product=ephrin type-A receptor 8 isoform X1;protein_id=XP_036019550.1;extra_copy_number=0
CM058244.1	Liftoff	CDS	134144064	134144220	.	-	.	ID=cds-XP_036019550.1;Parent=rna-XM_036163657.1;Dbxref=GeneID:13842,GenBank:XP_036019550.1,MGI:MGI:109378;Name=XP_036019550.1;gbkey=CDS;gene=Epha8;product=ephrin type-A receptor 8 isoform X1;protein_id=XP_036019550.1;extra_copy_number=0
CM058244.1	Liftoff	CDS	134144335	134144459	.	-	.	ID=cds-XP_036019550.1;Parent=rna-XM_036163657.1;Dbxref=GeneID:13842,GenBank:XP_036019550.1,MGI:MGI:109378;Name=XP_036019550.1;gbkey=CDS;gene=Epha8;product=ephrin type-A receptor 8 isoform X1;protein_id=XP_036019550.1;extra_copy_number=0
CM058244.1	Liftoff	CDS	134146560	134146895	.	-	.	ID=cds-XP_036019550.1;Parent=rna-XM_036163657.1;Dbxref=GeneID:13842,GenBank:XP_036019550.1,MGI:MGI:109378;Name=XP_036019550.1;gbkey=CDS;gene=Epha8;product=ephrin type-A receptor 8 isoform X1;protein_id=XP_036019550.1;extra_copy_number=0
CM058244.1	Liftoff	CDS	134148221	134148376	.	-	.	ID=cds-XP_036019550.1;Parent=rna-XM_036163657.1;Dbxref=GeneID:13842,GenBank:XP_036019550.1,MGI:MGI:109378;Name=XP_036019550.1;gbkey=CDS;gene=Epha8;product=ephrin type-A receptor 8 isoform X1;protein_id=XP_036019550.1;extra_copy_number=0
CM058244.1	Liftoff	CDS	134153680	134154343	.	-	.	ID=cds-XP_036019550.1;Parent=rna-XM_036163657.1;Dbxref=GeneID:13842,GenBank:XP_036019550.1,MGI:MGI:109378;Name=XP_036019550.1;gbkey=CDS;gene=Epha8;product=ephrin type-A receptor 8 isoform X1;protein_id=XP_036019550.1;extra_copy_number=0
CM058244.1	Liftoff	CDS	134159797	134159861	.	-	.	ID=cds-XP_036019550.1;Parent=rna-XM_036163657.1;Dbxref=GeneID:13842,GenBank:XP_036019550.1,MGI:MGI:109378;Name=XP_036019550.1;gbkey=CDS;gene=Epha8;product=ephrin type-A receptor 8 isoform X1;protein_id=XP_036019550.1;extra_copy_number=0
CM058244.1	Liftoff	CDS	134164689	134164779	.	-	.	ID=cds-XP_036019550.1;Parent=rna-XM_036163657.1;Dbxref=GeneID:13842,GenBank:XP_036019550.1,MGI:MGI:109378;Name=XP_036019550.1;gbkey=CDS;gene=Epha8;product=ephrin type-A receptor 8 isoform X1;protein_id=XP_036019550.1;extra_copy_number=0
CM058244.1	Liftoff	mRNA	134137446	134164618	.	-	.	ID=rna-XM_036163658.1;Parent=gene-Epha8;Dbxref=GeneID:13842,GenBank:XM_036163658.1,MGI:MGI:109378;Name=XM_036163658.1;gbkey=mRNA;gene=Epha8;model_evidence=Supporting evidence includes similarity to: 1 mRNA%2C 3 ESTs%2C 39 Proteins%2C 70 long SRA reads%2C and 100%25 coverage of the annotated genomic feature by RNAseq alignments%2C including 10 samples with support for all annotated introns;product=Eph receptor A8%2C transcript variant X3;transcript_id=XM_036163658.1;matches_ref_protein=True;valid_ORF=True;extra_copy_number=0
CM058244.1	Liftoff	exon	134137446	134139190	.	-	.	ID=exon-XM_036163658.1-17;Parent=rna-XM_036163658.1;Dbxref=GeneID:13842,GenBank:XM_036163658.1,MGI:MGI:109378;gbkey=mRNA;gene=Epha8;product=Eph receptor A8%2C transcript variant X3;transcript_id=XM_036163658.1;extra_copy_number=0
CM058244.1	Liftoff	exon	134139324	134139497	.	-	.	ID=exon-XM_036163658.1-16;Parent=rna-XM_036163658.1;Dbxref=GeneID:13842,GenBank:XM_036163658.1,MGI:MGI:109378;gbkey=mRNA;gene=Epha8;product=Eph receptor A8%2C transcript variant X3;transcript_id=XM_036163658.1;extra_copy_number=0
CM058244.1	Liftoff	exon	134139644	134139834	.	-	.	ID=exon-XM_036163658.1-15;Parent=rna-XM_036163658.1;Dbxref=GeneID:13842,GenBank:XM_036163658.1,MGI:MGI:109378;gbkey=mRNA;gene=Epha8;product=Eph receptor A8%2C transcript variant X3;transcript_id=XM_036163658.1;extra_copy_number=0
CM058244.1	Liftoff	exon	134139920	134140069	.	-	.	ID=exon-XM_036163658.1-14;Parent=rna-XM_036163658.1;Dbxref=GeneID:13842,GenBank:XM_036163658.1,MGI:MGI:109378;gbkey=mRNA;gene=Epha8;product=Eph receptor A8%2C transcript variant X3;transcript_id=XM_036163658.1;extra_copy_number=0
CM058244.1	Liftoff	exon	134140307	134140516	.	-	.	ID=exon-XM_036163658.1-13;Parent=rna-XM_036163658.1;Dbxref=GeneID:13842,GenBank:XM_036163658.1,MGI:MGI:109378;gbkey=mRNA;gene=Epha8;product=Eph receptor A8%2C transcript variant X3;transcript_id=XM_036163658.1;extra_copy_number=0
CM058244.1	Liftoff	exon	134141004	134141065	.	-	.	ID=exon-XM_036163658.1-12;Parent=rna-XM_036163658.1;Dbxref=GeneID:13842,GenBank:XM_036163658.1,MGI:MGI:109378;gbkey=mRNA;gene=Epha8;product=Eph receptor A8%2C transcript variant X3;transcript_id=XM_036163658.1;extra_copy_number=0
CM058244.1	Liftoff	exon	134141321	134141506	.	-	.	ID=exon-XM_036163658.1-11;Parent=rna-XM_036163658.1;Dbxref=GeneID:13842,GenBank:XM_036163658.1,MGI:MGI:109378;gbkey=mRNA;gene=Epha8;product=Eph receptor A8%2C transcript variant X3;transcript_id=XM_036163658.1;extra_copy_number=0
CM058244.1	Liftoff	exon	134141671	134141835	.	-	.	ID=exon-XM_036163658.1-10;Parent=rna-XM_036163658.1;Dbxref=GeneID:13842,GenBank:XM_036163658.1,MGI:MGI:109378;gbkey=mRNA;gene=Epha8;product=Eph receptor A8%2C transcript variant X3;transcript_id=XM_036163658.1;extra_copy_number=0
CM058244.1	Liftoff	exon	134142549	134142616	.	-	.	ID=exon-XM_036163658.1-9;Parent=rna-XM_036163658.1;Dbxref=GeneID:13842,GenBank:XM_036163658.1,MGI:MGI:109378;gbkey=mRNA;gene=Epha8;product=Eph receptor A8%2C transcript variant X3;transcript_id=XM_036163658.1;extra_copy_number=0
CM058244.1	Liftoff	exon	134143079	134143172	.	-	.	ID=exon-XM_036163658.1-8;Parent=rna-XM_036163658.1;Dbxref=GeneID:13842,GenBank:XM_036163658.1,MGI:MGI:109378;gbkey=mRNA;gene=Epha8;product=Eph receptor A8%2C transcript variant X3;transcript_id=XM_036163658.1;extra_copy_number=0
CM058244.1	Liftoff	exon	134144064	134144226	.	-	.	ID=exon-XM_036163658.1-7;Parent=rna-XM_036163658.1;Dbxref=GeneID:13842,GenBank:XM_036163658.1,MGI:MGI:109378;gbkey=mRNA;gene=Epha8;product=Eph receptor A8%2C transcript variant X3;transcript_id=XM_036163658.1;extra_copy_number=0
CM058244.1	Liftoff	exon	134144335	134144459	.	-	.	ID=exon-XM_036163658.1-6;Parent=rna-XM_036163658.1;Dbxref=GeneID:13842,GenBank:XM_036163658.1,MGI:MGI:109378;gbkey=mRNA;gene=Epha8;product=Eph receptor A8%2C transcript variant X3;transcript_id=XM_036163658.1;extra_copy_number=0
CM058244.1	Liftoff	exon	134146560	134146895	.	-	.	ID=exon-XM_036163658.1-5;Parent=rna-XM_036163658.1;Dbxref=GeneID:13842,GenBank:XM_036163658.1,MGI:MGI:109378;gbkey=mRNA;gene=Epha8;product=Eph receptor A8%2C transcript variant X3;transcript_id=XM_036163658.1;extra_copy_number=0
CM058244.1	Liftoff	exon	134148221	134148376	.	-	.	ID=exon-XM_036163658.1-4;Parent=rna-XM_036163658.1;Dbxref=GeneID:13842,GenBank:XM_036163658.1,MGI:MGI:109378;gbkey=mRNA;gene=Epha8;product=Eph receptor A8%2C transcript variant X3;transcript_id=XM_036163658.1;extra_copy_number=0
CM058244.1	Liftoff	exon	134153680	134154343	.	-	.	ID=exon-XM_036163658.1-3;Parent=rna-XM_036163658.1;Dbxref=GeneID:13842,GenBank:XM_036163658.1,MGI:MGI:109378;gbkey=mRNA;gene=Epha8;product=Eph receptor A8%2C transcript variant X3;transcript_id=XM_036163658.1;extra_copy_number=0
CM058244.1	Liftoff	exon	134159797	134159861	.	-	.	ID=exon-XM_036163658.1-2;Parent=rna-XM_036163658.1;Dbxref=GeneID:13842,GenBank:XM_036163658.1,MGI:MGI:109378;gbkey=mRNA;gene=Epha8;product=Eph receptor A8%2C transcript variant X3;transcript_id=XM_036163658.1;extra_copy_number=0
CM058244.1	Liftoff	exon	134164511	134164618	.	-	.	ID=exon-XM_036163658.1-1;Parent=rna-XM_036163658.1;Dbxref=GeneID:13842,GenBank:XM_036163658.1,MGI:MGI:109378;gbkey=mRNA;gene=Epha8;product=Eph receptor A8%2C transcript variant X3;transcript_id=XM_036163658.1;extra_copy_number=0
CM058244.1	Liftoff	CDS	134139076	134139190	.	-	.	ID=cds-XP_036019551.1;Parent=rna-XM_036163658.1;Dbxref=GeneID:13842,GenBank:XP_036019551.1,MGI:MGI:109378;Name=XP_036019551.1;gbkey=CDS;gene=Epha8;product=ephrin type-A receptor 8 isoform X2;protein_id=XP_036019551.1;extra_copy_number=0
CM058244.1	Liftoff	CDS	134139324	134139497	.	-	.	ID=cds-XP_036019551.1;Parent=rna-XM_036163658.1;Dbxref=GeneID:13842,GenBank:XP_036019551.1,MGI:MGI:109378;Name=XP_036019551.1;gbkey=CDS;gene=Epha8;product=ephrin type-A receptor 8 isoform X2;protein_id=XP_036019551.1;extra_copy_number=0
CM058244.1	Liftoff	CDS	134139644	134139834	.	-	.	ID=cds-XP_036019551.1;Parent=rna-XM_036163658.1;Dbxref=GeneID:13842,GenBank:XP_036019551.1,MGI:MGI:109378;Name=XP_036019551.1;gbkey=CDS;gene=Epha8;product=ephrin type-A receptor 8 isoform X2;protein_id=XP_036019551.1;extra_copy_number=0
CM058244.1	Liftoff	CDS	134139920	134140069	.	-	.	ID=cds-XP_036019551.1;Parent=rna-XM_036163658.1;Dbxref=GeneID:13842,GenBank:XP_036019551.1,MGI:MGI:109378;Name=XP_036019551.1;gbkey=CDS;gene=Epha8;product=ephrin type-A receptor 8 isoform X2;protein_id=XP_036019551.1;extra_copy_number=0
CM058244.1	Liftoff	CDS	134140307	134140516	.	-	.	ID=cds-XP_036019551.1;Parent=rna-XM_036163658.1;Dbxref=GeneID:13842,GenBank:XP_036019551.1,MGI:MGI:109378;Name=XP_036019551.1;gbkey=CDS;gene=Epha8;product=ephrin type-A receptor 8 isoform X2;protein_id=XP_036019551.1;extra_copy_number=0
CM058244.1	Liftoff	CDS	134141004	134141065	.	-	.	ID=cds-XP_036019551.1;Parent=rna-XM_036163658.1;Dbxref=GeneID:13842,GenBank:XP_036019551.1,MGI:MGI:109378;Name=XP_036019551.1;gbkey=CDS;gene=Epha8;product=ephrin type-A receptor 8 isoform X2;protein_id=XP_036019551.1;extra_copy_number=0
CM058244.1	Liftoff	CDS	134141321	134141506	.	-	.	ID=cds-XP_036019551.1;Parent=rna-XM_036163658.1;Dbxref=GeneID:13842,GenBank:XP_036019551.1,MGI:MGI:109378;Name=XP_036019551.1;gbkey=CDS;gene=Epha8;product=ephrin type-A receptor 8 isoform X2;protein_id=XP_036019551.1;extra_copy_number=0
CM058244.1	Liftoff	CDS	134141671	134141835	.	-	.	ID=cds-XP_036019551.1;Parent=rna-XM_036163658.1;Dbxref=GeneID:13842,GenBank:XP_036019551.1,MGI:MGI:109378;Name=XP_036019551.1;gbkey=CDS;gene=Epha8;product=ephrin type-A receptor 8 isoform X2;protein_id=XP_036019551.1;extra_copy_number=0
CM058244.1	Liftoff	CDS	134142549	134142616	.	-	.	ID=cds-XP_036019551.1;Parent=rna-XM_036163658.1;Dbxref=GeneID:13842,GenBank:XP_036019551.1,MGI:MGI:109378;Name=XP_036019551.1;gbkey=CDS;gene=Epha8;product=ephrin type-A receptor 8 isoform X2;protein_id=XP_036019551.1;extra_copy_number=0
CM058244.1	Liftoff	CDS	134143079	134143172	.	-	.	ID=cds-XP_036019551.1;Parent=rna-XM_036163658.1;Dbxref=GeneID:13842,GenBank:XP_036019551.1,MGI:MGI:109378;Name=XP_036019551.1;gbkey=CDS;gene=Epha8;product=ephrin type-A receptor 8 isoform X2;protein_id=XP_036019551.1;extra_copy_number=0
CM058244.1	Liftoff	CDS	134144064	134144226	.	-	.	ID=cds-XP_036019551.1;Parent=rna-XM_036163658.1;Dbxref=GeneID:13842,GenBank:XP_036019551.1,MGI:MGI:109378;Name=XP_036019551.1;gbkey=CDS;gene=Epha8;product=ephrin type-A receptor 8 isoform X2;protein_id=XP_036019551.1;extra_copy_number=0
CM058244.1	Liftoff	CDS	134144335	134144459	.	-	.	ID=cds-XP_036019551.1;Parent=rna-XM_036163658.1;Dbxref=GeneID:13842,GenBank:XP_036019551.1,MGI:MGI:109378;Name=XP_036019551.1;gbkey=CDS;gene=Epha8;product=ephrin type-A receptor 8 isoform X2;protein_id=XP_036019551.1;extra_copy_number=0
CM058244.1	Liftoff	CDS	134146560	134146895	.	-	.	ID=cds-XP_036019551.1;Parent=rna-XM_036163658.1;Dbxref=GeneID:13842,GenBank:XP_036019551.1,MGI:MGI:109378;Name=XP_036019551.1;gbkey=CDS;gene=Epha8;product=ephrin type-A receptor 8 isoform X2;protein_id=XP_036019551.1;extra_copy_number=0
CM058244.1	Liftoff	CDS	134148221	134148376	.	-	.	ID=cds-XP_036019551.1;Parent=rna-XM_036163658.1;Dbxref=GeneID:13842,GenBank:XP_036019551.1,MGI:MGI:109378;Name=XP_036019551.1;gbkey=CDS;gene=Epha8;product=ephrin type-A receptor 8 isoform X2;protein_id=XP_036019551.1;extra_copy_number=0
CM058244.1	Liftoff	CDS	134153680	134154277	.	-	.	ID=cds-XP_036019551.1;Parent=rna-XM_036163658.1;Dbxref=GeneID:13842,GenBank:XP_036019551.1,MGI:MGI:109378;Name=XP_036019551.1;gbkey=CDS;gene=Epha8;product=ephrin type-A receptor 8 isoform X2;protein_id=XP_036019551.1;extra_copy_number=0
CM058244.1	Liftoff	mRNA	134137447	134164848	.	-	.	ID=rna-NM_007939.2;Parent=gene-Epha8;Dbxref=GeneID:13842,GenBank:NM_007939.2,MGI:MGI:109378;Name=NM_007939.2;gbkey=mRNA;gene=Epha8;product=Eph receptor A8;tag=RefSeq Select;transcript_id=NM_007939.2;matches_ref_protein=True;valid_ORF=True;extra_copy_number=0
CM058244.1	Liftoff	exon	134137447	134139190	.	-	.	ID=exon-NM_007939.2-17;Parent=rna-NM_007939.2;Dbxref=GeneID:13842,GenBank:NM_007939.2,MGI:MGI:109378;gbkey=mRNA;gene=Epha8;product=Eph receptor A8;tag=RefSeq Select;transcript_id=NM_007939.2;extra_copy_number=0
CM058244.1	Liftoff	exon	134139324	134139497	.	-	.	ID=exon-NM_007939.2-16;Parent=rna-NM_007939.2;Dbxref=GeneID:13842,GenBank:NM_007939.2,MGI:MGI:109378;gbkey=mRNA;gene=Epha8;product=Eph receptor A8;tag=RefSeq Select;transcript_id=NM_007939.2;extra_copy_number=0
CM058244.1	Liftoff	exon	134139644	134139834	.	-	.	ID=exon-NM_007939.2-15;Parent=rna-NM_007939.2;Dbxref=GeneID:13842,GenBank:NM_007939.2,MGI:MGI:109378;gbkey=mRNA;gene=Epha8;product=Eph receptor A8;tag=RefSeq Select;transcript_id=NM_007939.2;extra_copy_number=0
CM058244.1	Liftoff	exon	134139920	134140069	.	-	.	ID=exon-NM_007939.2-14;Parent=rna-NM_007939.2;Dbxref=GeneID:13842,GenBank:NM_007939.2,MGI:MGI:109378;gbkey=mRNA;gene=Epha8;product=Eph receptor A8;tag=RefSeq Select;transcript_id=NM_007939.2;extra_copy_number=0
CM058244.1	Liftoff	exon	134140307	134140516	.	-	.	ID=exon-NM_007939.2-13;Parent=rna-NM_007939.2;Dbxref=GeneID:13842,GenBank:NM_007939.2,MGI:MGI:109378;gbkey=mRNA;gene=Epha8;product=Eph receptor A8;tag=RefSeq Select;transcript_id=NM_007939.2;extra_copy_number=0
CM058244.1	Liftoff	exon	134141004	134141065	.	-	.	ID=exon-NM_007939.2-12;Parent=rna-NM_007939.2;Dbxref=GeneID:13842,GenBank:NM_007939.2,MGI:MGI:109378;gbkey=mRNA;gene=Epha8;product=Eph receptor A8;tag=RefSeq Select;transcript_id=NM_007939.2;extra_copy_number=0
CM058244.1	Liftoff	exon	134141321	134141506	.	-	.	ID=exon-NM_007939.2-11;Parent=rna-NM_007939.2;Dbxref=GeneID:13842,GenBank:NM_007939.2,MGI:MGI:109378;gbkey=mRNA;gene=Epha8;product=Eph receptor A8;tag=RefSeq Select;transcript_id=NM_007939.2;extra_copy_number=0
CM058244.1	Liftoff	exon	134141671	134141835	.	-	.	ID=exon-NM_007939.2-10;Parent=rna-NM_007939.2;Dbxref=GeneID:13842,GenBank:NM_007939.2,MGI:MGI:109378;gbkey=mRNA;gene=Epha8;product=Eph receptor A8;tag=RefSeq Select;transcript_id=NM_007939.2;extra_copy_number=0
CM058244.1	Liftoff	exon	134142549	134142616	.	-	.	ID=exon-NM_007939.2-9;Parent=rna-NM_007939.2;Dbxref=GeneID:13842,GenBank:NM_007939.2,MGI:MGI:109378;gbkey=mRNA;gene=Epha8;product=Eph receptor A8;tag=RefSeq Select;transcript_id=NM_007939.2;extra_copy_number=0
CM058244.1	Liftoff	exon	134143079	134143172	.	-	.	ID=exon-NM_007939.2-8;Parent=rna-NM_007939.2;Dbxref=GeneID:13842,GenBank:NM_007939.2,MGI:MGI:109378;gbkey=mRNA;gene=Epha8;product=Eph receptor A8;tag=RefSeq Select;transcript_id=NM_007939.2;extra_copy_number=0
CM058244.1	Liftoff	exon	134144064	134144226	.	-	.	ID=exon-NM_007939.2-7;Parent=rna-NM_007939.2;Dbxref=GeneID:13842,GenBank:NM_007939.2,MGI:MGI:109378;gbkey=mRNA;gene=Epha8;product=Eph receptor A8;tag=RefSeq Select;transcript_id=NM_007939.2;extra_copy_number=0
CM058244.1	Liftoff	exon	134144335	134144459	.	-	.	ID=exon-NM_007939.2-6;Parent=rna-NM_007939.2;Dbxref=GeneID:13842,GenBank:NM_007939.2,MGI:MGI:109378;gbkey=mRNA;gene=Epha8;product=Eph receptor A8;tag=RefSeq Select;transcript_id=NM_007939.2;extra_copy_number=0
CM058244.1	Liftoff	exon	134146560	134146895	.	-	.	ID=exon-NM_007939.2-5;Parent=rna-NM_007939.2;Dbxref=GeneID:13842,GenBank:NM_007939.2,MGI:MGI:109378;gbkey=mRNA;gene=Epha8;product=Eph receptor A8;tag=RefSeq Select;transcript_id=NM_007939.2;extra_copy_number=0
CM058244.1	Liftoff	exon	134148221	134148376	.	-	.	ID=exon-NM_007939.2-4;Parent=rna-NM_007939.2;Dbxref=GeneID:13842,GenBank:NM_007939.2,MGI:MGI:109378;gbkey=mRNA;gene=Epha8;product=Eph receptor A8;tag=RefSeq Select;transcript_id=NM_007939.2;extra_copy_number=0
CM058244.1	Liftoff	exon	134153680	134154343	.	-	.	ID=exon-NM_007939.2-3;Parent=rna-NM_007939.2;Dbxref=GeneID:13842,GenBank:NM_007939.2,MGI:MGI:109378;gbkey=mRNA;gene=Epha8;product=Eph receptor A8;tag=RefSeq Select;transcript_id=NM_007939.2;extra_copy_number=0
CM058244.1	Liftoff	exon	134159797	134159861	.	-	.	ID=exon-NM_007939.2-2;Parent=rna-NM_007939.2;Dbxref=GeneID:13842,GenBank:NM_007939.2,MGI:MGI:109378;gbkey=mRNA;gene=Epha8;product=Eph receptor A8;tag=RefSeq Select;transcript_id=NM_007939.2;extra_copy_number=0
CM058244.1	Liftoff	exon	134164689	134164848	.	-	.	ID=exon-NM_007939.2-1;Parent=rna-NM_007939.2;Dbxref=GeneID:13842,GenBank:NM_007939.2,MGI:MGI:109378;gbkey=mRNA;gene=Epha8;product=Eph receptor A8;tag=RefSeq Select;transcript_id=NM_007939.2;extra_copy_number=0
CM058244.1	Liftoff	CDS	134139076	134139190	.	-	.	ID=cds-NP_031965.2;Parent=rna-NM_007939.2;Dbxref=CCDS:CCDS18813.1,GeneID:13842,GenBank:NP_031965.2,MGI:MGI:109378;Name=NP_031965.2;gbkey=CDS;gene=Epha8;product=ephrin type-A receptor 8 precursor;protein_id=NP_031965.2;tag=RefSeq Select;extra_copy_number=0
CM058244.1	Liftoff	CDS	134139324	134139497	.	-	.	ID=cds-NP_031965.2;Parent=rna-NM_007939.2;Dbxref=CCDS:CCDS18813.1,GeneID:13842,GenBank:NP_031965.2,MGI:MGI:109378;Name=NP_031965.2;gbkey=CDS;gene=Epha8;product=ephrin type-A receptor 8 precursor;protein_id=NP_031965.2;tag=RefSeq Select;extra_copy_number=0
CM058244.1	Liftoff	CDS	134139644	134139834	.	-	.	ID=cds-NP_031965.2;Parent=rna-NM_007939.2;Dbxref=CCDS:CCDS18813.1,GeneID:13842,GenBank:NP_031965.2,MGI:MGI:109378;Name=NP_031965.2;gbkey=CDS;gene=Epha8;product=ephrin type-A receptor 8 precursor;protein_id=NP_031965.2;tag=RefSeq Select;extra_copy_number=0
CM058244.1	Liftoff	CDS	134139920	134140069	.	-	.	ID=cds-NP_031965.2;Parent=rna-NM_007939.2;Dbxref=CCDS:CCDS18813.1,GeneID:13842,GenBank:NP_031965.2,MGI:MGI:109378;Name=NP_031965.2;gbkey=CDS;gene=Epha8;product=ephrin type-A receptor 8 precursor;protein_id=NP_031965.2;tag=RefSeq Select;extra_copy_number=0
CM058244.1	Liftoff	CDS	134140307	134140516	.	-	.	ID=cds-NP_031965.2;Parent=rna-NM_007939.2;Dbxref=CCDS:CCDS18813.1,GeneID:13842,GenBank:NP_031965.2,MGI:MGI:109378;Name=NP_031965.2;gbkey=CDS;gene=Epha8;product=ephrin type-A receptor 8 precursor;protein_id=NP_031965.2;tag=RefSeq Select;extra_copy_number=0
CM058244.1	Liftoff	CDS	134141004	134141065	.	-	.	ID=cds-NP_031965.2;Parent=rna-NM_007939.2;Dbxref=CCDS:CCDS18813.1,GeneID:13842,GenBank:NP_031965.2,MGI:MGI:109378;Name=NP_031965.2;gbkey=CDS;gene=Epha8;product=ephrin type-A receptor 8 precursor;protein_id=NP_031965.2;tag=RefSeq Select;extra_copy_number=0
CM058244.1	Liftoff	CDS	134141321	134141506	.	-	.	ID=cds-NP_031965.2;Parent=rna-NM_007939.2;Dbxref=CCDS:CCDS18813.1,GeneID:13842,GenBank:NP_031965.2,MGI:MGI:109378;Name=NP_031965.2;gbkey=CDS;gene=Epha8;product=ephrin type-A receptor 8 precursor;protein_id=NP_031965.2;tag=RefSeq Select;extra_copy_number=0
CM058244.1	Liftoff	CDS	134141671	134141835	.	-	.	ID=cds-NP_031965.2;Parent=rna-NM_007939.2;Dbxref=CCDS:CCDS18813.1,GeneID:13842,GenBank:NP_031965.2,MGI:MGI:109378;Name=NP_031965.2;gbkey=CDS;gene=Epha8;product=ephrin type-A receptor 8 precursor;protein_id=NP_031965.2;tag=RefSeq Select;extra_copy_number=0
CM058244.1	Liftoff	CDS	134142549	134142616	.	-	.	ID=cds-NP_031965.2;Parent=rna-NM_007939.2;Dbxref=CCDS:CCDS18813.1,GeneID:13842,GenBank:NP_031965.2,MGI:MGI:109378;Name=NP_031965.2;gbkey=CDS;gene=Epha8;product=ephrin type-A receptor 8 precursor;protein_id=NP_031965.2;tag=RefSeq Select;extra_copy_number=0
CM058244.1	Liftoff	CDS	134143079	134143172	.	-	.	ID=cds-NP_031965.2;Parent=rna-NM_007939.2;Dbxref=CCDS:CCDS18813.1,GeneID:13842,GenBank:NP_031965.2,MGI:MGI:109378;Name=NP_031965.2;gbkey=CDS;gene=Epha8;product=ephrin type-A receptor 8 precursor;protein_id=NP_031965.2;tag=RefSeq Select;extra_copy_number=0
CM058244.1	Liftoff	CDS	134144064	134144226	.	-	.	ID=cds-NP_031965.2;Parent=rna-NM_007939.2;Dbxref=CCDS:CCDS18813.1,GeneID:13842,GenBank:NP_031965.2,MGI:MGI:109378;Name=NP_031965.2;gbkey=CDS;gene=Epha8;product=ephrin type-A receptor 8 precursor;protein_id=NP_031965.2;tag=RefSeq Select;extra_copy_number=0
CM058244.1	Liftoff	CDS	134144335	134144459	.	-	.	ID=cds-NP_031965.2;Parent=rna-NM_007939.2;Dbxref=CCDS:CCDS18813.1,GeneID:13842,GenBank:NP_031965.2,MGI:MGI:109378;Name=NP_031965.2;gbkey=CDS;gene=Epha8;product=ephrin type-A receptor 8 precursor;protein_id=NP_031965.2;tag=RefSeq Select;extra_copy_number=0
CM058244.1	Liftoff	CDS	134146560	134146895	.	-	.	ID=cds-NP_031965.2;Parent=rna-NM_007939.2;Dbxref=CCDS:CCDS18813.1,GeneID:13842,GenBank:NP_031965.2,MGI:MGI:109378;Name=NP_031965.2;gbkey=CDS;gene=Epha8;product=ephrin type-A receptor 8 precursor;protein_id=NP_031965.2;tag=RefSeq Select;extra_copy_number=0
CM058244.1	Liftoff	CDS	134148221	134148376	.	-	.	ID=cds-NP_031965.2;Parent=rna-NM_007939.2;Dbxref=CCDS:CCDS18813.1,GeneID:13842,GenBank:NP_031965.2,MGI:MGI:109378;Name=NP_031965.2;gbkey=CDS;gene=Epha8;product=ephrin type-A receptor 8 precursor;protein_id=NP_031965.2;tag=RefSeq Select;extra_copy_number=0
CM058244.1	Liftoff	CDS	134153680	134154343	.	-	.	ID=cds-NP_031965.2;Parent=rna-NM_007939.2;Dbxref=CCDS:CCDS18813.1,GeneID:13842,GenBank:NP_031965.2,MGI:MGI:109378;Name=NP_031965.2;gbkey=CDS;gene=Epha8;product=ephrin type-A receptor 8 precursor;protein_id=NP_031965.2;tag=RefSeq Select;extra_copy_number=0
CM058244.1	Liftoff	CDS	134159797	134159861	.	-	.	ID=cds-NP_031965.2;Parent=rna-NM_007939.2;Dbxref=CCDS:CCDS18813.1,GeneID:13842,GenBank:NP_031965.2,MGI:MGI:109378;Name=NP_031965.2;gbkey=CDS;gene=Epha8;product=ephrin type-A receptor 8 precursor;protein_id=NP_031965.2;tag=RefSeq Select;extra_copy_number=0
CM058244.1	Liftoff	CDS	134164689	134164779	.	-	.	ID=cds-NP_031965.2;Parent=rna-NM_007939.2;Dbxref=CCDS:CCDS18813.1,GeneID:13842,GenBank:NP_031965.2,MGI:MGI:109378;Name=NP_031965.2;gbkey=CDS;gene=Epha8;product=ephrin type-A receptor 8 precursor;protein_id=NP_031965.2;tag=RefSeq Select;extra_copy_number=0
CM058244.1	Liftoff	transcript	134141769	134164891	.	-	.	ID=rna-XR_004941809.1;Parent=gene-Epha8;Dbxref=GeneID:13842,GenBank:XR_004941809.1,MGI:MGI:109378;Name=XR_004941809.1;gbkey=misc_RNA;gene=Epha8;model_evidence=Supporting evidence includes similarity to: 6 Proteins%2C 38 long SRA reads%2C and 94%25 coverage of the annotated genomic feature by RNAseq alignments%2C including 17 samples with support for all annotated introns;product=Eph receptor A8%2C transcript variant X5;transcript_id=XR_004941809.1;extra_copy_number=0
CM058244.1	Liftoff	exon	134141769	134141835	.	-	.	ID=exon-XR_004941809.1-10;Parent=rna-XR_004941809.1;Dbxref=GeneID:13842,GenBank:XR_004941809.1,MGI:MGI:109378;gbkey=misc_RNA;gene=Epha8;product=Eph receptor A8%2C transcript variant X5;transcript_id=XR_004941809.1;extra_copy_number=0
CM058244.1	Liftoff	exon	134142549	134142616	.	-	.	ID=exon-XR_004941809.1-9;Parent=rna-XR_004941809.1;Dbxref=GeneID:13842,GenBank:XR_004941809.1,MGI:MGI:109378;gbkey=misc_RNA;gene=Epha8;product=Eph receptor A8%2C transcript variant X5;transcript_id=XR_004941809.1;extra_copy_number=0
CM058244.1	Liftoff	exon	134143079	134143172	.	-	.	ID=exon-XR_004941809.1-8;Parent=rna-XR_004941809.1;Dbxref=GeneID:13842,GenBank:XR_004941809.1,MGI:MGI:109378;gbkey=misc_RNA;gene=Epha8;product=Eph receptor A8%2C transcript variant X5;transcript_id=XR_004941809.1;extra_copy_number=0
CM058244.1	Liftoff	exon	134144064	134144226	.	-	.	ID=exon-XR_004941809.1-7;Parent=rna-XR_004941809.1;Dbxref=GeneID:13842,GenBank:XR_004941809.1,MGI:MGI:109378;gbkey=misc_RNA;gene=Epha8;product=Eph receptor A8%2C transcript variant X5;transcript_id=XR_004941809.1;extra_copy_number=0
CM058244.1	Liftoff	exon	134144335	134144459	.	-	.	ID=exon-XR_004941809.1-6;Parent=rna-XR_004941809.1;Dbxref=GeneID:13842,GenBank:XR_004941809.1,MGI:MGI:109378;gbkey=misc_RNA;gene=Epha8;product=Eph receptor A8%2C transcript variant X5;transcript_id=XR_004941809.1;extra_copy_number=0
CM058244.1	Liftoff	exon	134146564	134146895	.	-	.	ID=exon-XR_004941809.1-5;Parent=rna-XR_004941809.1;Dbxref=GeneID:13842,GenBank:XR_004941809.1,MGI:MGI:109378;gbkey=misc_RNA;gene=Epha8;product=Eph receptor A8%2C transcript variant X5;transcript_id=XR_004941809.1;extra_copy_number=0
CM058244.1	Liftoff	exon	134148221	134148376	.	-	.	ID=exon-XR_004941809.1-4;Parent=rna-XR_004941809.1;Dbxref=GeneID:13842,GenBank:XR_004941809.1,MGI:MGI:109378;gbkey=misc_RNA;gene=Epha8;product=Eph receptor A8%2C transcript variant X5;transcript_id=XR_004941809.1;extra_copy_number=0
CM058244.1	Liftoff	exon	134153680	134154343	.	-	.	ID=exon-XR_004941809.1-3;Parent=rna-XR_004941809.1;Dbxref=GeneID:13842,GenBank:XR_004941809.1,MGI:MGI:109378;gbkey=misc_RNA;gene=Epha8;product=Eph receptor A8%2C transcript variant X5;transcript_id=XR_004941809.1;extra_copy_number=0
CM058244.1	Liftoff	exon	134159797	134159861	.	-	.	ID=exon-XR_004941809.1-2;Parent=rna-XR_004941809.1;Dbxref=GeneID:13842,GenBank:XR_004941809.1,MGI:MGI:109378;gbkey=misc_RNA;gene=Epha8;product=Eph receptor A8%2C transcript variant X5;transcript_id=XR_004941809.1;extra_copy_number=0
CM058244.1	Liftoff	exon	134164689	134164891	.	-	.	ID=exon-XR_004941809.1-1;Parent=rna-XR_004941809.1;Dbxref=GeneID:13842,GenBank:XR_004941809.1,MGI:MGI:109378;gbkey=misc_RNA;gene=Epha8;product=Eph receptor A8%2C transcript variant X5;transcript_id=XR_004941809.1;extra_copy_number=0
CM058244.1	Liftoff	gene	134187767	134256867	.	-	.	ID=gene-Zbtb40;Dbxref=GeneID:230848,MGI:MGI:2682254;Name=Zbtb40;description=zinc finger and BTB domain containing 40;gbkey=Gene;gene=Zbtb40;gene_biotype=protein_coding;gene_synonym=C230087D24,Gm571,mKIAA0478;coverage=1.0;sequence_ID=1.0;valid_ORFs=3;extra_copy_number=0;copy_num_ID=gene-Zbtb40_0
CM058244.1	Liftoff	mRNA	134187767	134256744	.	-	.	ID=rna-NM_198248.1;Parent=gene-Zbtb40;Dbxref=GeneID:230848,GenBank:NM_198248.1,MGI:MGI:2682254;Name=NM_198248.1;gbkey=mRNA;gene=Zbtb40;product=zinc finger and BTB domain containing 40;tag=RefSeq Select;transcript_id=NM_198248.1;matches_ref_protein=True;valid_ORF=True;extra_copy_number=0
CM058244.1	Liftoff	exon	134187767	134191279	.	-	.	ID=exon-NM_198248.1-19;Parent=rna-NM_198248.1;Dbxref=GeneID:230848,GenBank:NM_198248.1,MGI:MGI:2682254;gbkey=mRNA;gene=Zbtb40;product=zinc finger and BTB domain containing 40;tag=RefSeq Select;transcript_id=NM_198248.1;extra_copy_number=0
CM058244.1	Liftoff	exon	134192849	134193075	.	-	.	ID=exon-NM_198248.1-18;Parent=rna-NM_198248.1;Dbxref=GeneID:230848,GenBank:NM_198248.1,MGI:MGI:2682254;gbkey=mRNA;gene=Zbtb40;product=zinc finger and BTB domain containing 40;tag=RefSeq Select;transcript_id=NM_198248.1;extra_copy_number=0
CM058244.1	Liftoff	exon	134194518	134194604	.	-	.	ID=exon-NM_198248.1-17;Parent=rna-NM_198248.1;Dbxref=GeneID:230848,GenBank:NM_198248.1,MGI:MGI:2682254;gbkey=mRNA;gene=Zbtb40;product=zinc finger and BTB domain containing 40;tag=RefSeq Select;transcript_id=NM_198248.1;extra_copy_number=0
CM058244.1	Liftoff	exon	134195244	134195406	.	-	.	ID=exon-NM_198248.1-16;Parent=rna-NM_198248.1;Dbxref=GeneID:230848,GenBank:NM_198248.1,MGI:MGI:2682254;gbkey=mRNA;gene=Zbtb40;product=zinc finger and BTB domain containing 40;tag=RefSeq Select;transcript_id=NM_198248.1;extra_copy_number=0
CM058244.1	Liftoff	exon	134196583	134196800	.	-	.	ID=exon-NM_198248.1-15;Parent=rna-NM_198248.1;Dbxref=GeneID:230848,GenBank:NM_198248.1,MGI:MGI:2682254;gbkey=mRNA;gene=Zbtb40;product=zinc finger and BTB domain containing 40;tag=RefSeq Select;transcript_id=NM_198248.1;extra_copy_number=0
CM058244.1	Liftoff	exon	134199533	134199697	.	-	.	ID=exon-NM_198248.1-14;Parent=rna-NM_198248.1;Dbxref=GeneID:230848,GenBank:NM_198248.1,MGI:MGI:2682254;gbkey=mRNA;gene=Zbtb40;product=zinc finger and BTB domain containing 40;tag=RefSeq Select;transcript_id=NM_198248.1;extra_copy_number=0
CM058244.1	Liftoff	exon	134202380	134202586	.	-	.	ID=exon-NM_198248.1-13;Parent=rna-NM_198248.1;Dbxref=GeneID:230848,GenBank:NM_198248.1,MGI:MGI:2682254;gbkey=mRNA;gene=Zbtb40;product=zinc finger and BTB domain containing 40;tag=RefSeq Select;transcript_id=NM_198248.1;extra_copy_number=0
CM058244.1	Liftoff	exon	134203286	134203747	.	-	.	ID=exon-NM_198248.1-12;Parent=rna-NM_198248.1;Dbxref=GeneID:230848,GenBank:NM_198248.1,MGI:MGI:2682254;gbkey=mRNA;gene=Zbtb40;product=zinc finger and BTB domain containing 40;tag=RefSeq Select;transcript_id=NM_198248.1;extra_copy_number=0
CM058244.1	Liftoff	exon	134204060	134204228	.	-	.	ID=exon-NM_198248.1-11;Parent=rna-NM_198248.1;Dbxref=GeneID:230848,GenBank:NM_198248.1,MGI:MGI:2682254;gbkey=mRNA;gene=Zbtb40;product=zinc finger and BTB domain containing 40;tag=RefSeq Select;transcript_id=NM_198248.1;extra_copy_number=0
CM058244.1	Liftoff	exon	134205856	134205989	.	-	.	ID=exon-NM_198248.1-10;Parent=rna-NM_198248.1;Dbxref=GeneID:230848,GenBank:NM_198248.1,MGI:MGI:2682254;gbkey=mRNA;gene=Zbtb40;product=zinc finger and BTB domain containing 40;tag=RefSeq Select;transcript_id=NM_198248.1;extra_copy_number=0
CM058244.1	Liftoff	exon	134206532	134206733	.	-	.	ID=exon-NM_198248.1-9;Parent=rna-NM_198248.1;Dbxref=GeneID:230848,GenBank:NM_198248.1,MGI:MGI:2682254;gbkey=mRNA;gene=Zbtb40;product=zinc finger and BTB domain containing 40;tag=RefSeq Select;transcript_id=NM_198248.1;extra_copy_number=0
CM058244.1	Liftoff	exon	134207511	134207647	.	-	.	ID=exon-NM_198248.1-8;Parent=rna-NM_198248.1;Dbxref=GeneID:230848,GenBank:NM_198248.1,MGI:MGI:2682254;gbkey=mRNA;gene=Zbtb40;product=zinc finger and BTB domain containing 40;tag=RefSeq Select;transcript_id=NM_198248.1;extra_copy_number=0
CM058244.1	Liftoff	exon	134208929	134209009	.	-	.	ID=exon-NM_198248.1-7;Parent=rna-NM_198248.1;Dbxref=GeneID:230848,GenBank:NM_198248.1,MGI:MGI:2682254;gbkey=mRNA;gene=Zbtb40;product=zinc finger and BTB domain containing 40;tag=RefSeq Select;transcript_id=NM_198248.1;extra_copy_number=0
CM058244.1	Liftoff	exon	134209236	134209428	.	-	.	ID=exon-NM_198248.1-6;Parent=rna-NM_198248.1;Dbxref=GeneID:230848,GenBank:NM_198248.1,MGI:MGI:2682254;gbkey=mRNA;gene=Zbtb40;product=zinc finger and BTB domain containing 40;tag=RefSeq Select;transcript_id=NM_198248.1;extra_copy_number=0
CM058244.1	Liftoff	exon	134215069	134215211	.	-	.	ID=exon-NM_198248.1-5;Parent=rna-NM_198248.1;Dbxref=GeneID:230848,GenBank:NM_198248.1,MGI:MGI:2682254;gbkey=mRNA;gene=Zbtb40;product=zinc finger and BTB domain containing 40;tag=RefSeq Select;transcript_id=NM_198248.1;extra_copy_number=0
CM058244.1	Liftoff	exon	134215766	134215928	.	-	.	ID=exon-NM_198248.1-4;Parent=rna-NM_198248.1;Dbxref=GeneID:230848,GenBank:NM_198248.1,MGI:MGI:2682254;gbkey=mRNA;gene=Zbtb40;product=zinc finger and BTB domain containing 40;tag=RefSeq Select;transcript_id=NM_198248.1;extra_copy_number=0
CM058244.1	Liftoff	exon	134225308	134225441	.	-	.	ID=exon-NM_198248.1-3;Parent=rna-NM_198248.1;Dbxref=GeneID:230848,GenBank:NM_198248.1,MGI:MGI:2682254;gbkey=mRNA;gene=Zbtb40;product=zinc finger and BTB domain containing 40;tag=RefSeq Select;transcript_id=NM_198248.1;extra_copy_number=0
CM058244.1	Liftoff	exon	134226055	134226798	.	-	.	ID=exon-NM_198248.1-2;Parent=rna-NM_198248.1;Dbxref=GeneID:230848,GenBank:NM_198248.1,MGI:MGI:2682254;gbkey=mRNA;gene=Zbtb40;product=zinc finger and BTB domain containing 40;tag=RefSeq Select;transcript_id=NM_198248.1;extra_copy_number=0
CM058244.1	Liftoff	exon	134256695	134256744	.	-	.	ID=exon-NM_198248.1-1;Parent=rna-NM_198248.1;Dbxref=GeneID:230848,GenBank:NM_198248.1,MGI:MGI:2682254;gbkey=mRNA;gene=Zbtb40;product=zinc finger and BTB domain containing 40;tag=RefSeq Select;transcript_id=NM_198248.1;extra_copy_number=0
CM058244.1	Liftoff	CDS	134191085	134191279	.	-	.	ID=cds-NP_937891.1;Parent=rna-NM_198248.1;Dbxref=CCDS:CCDS18814.1,GeneID:230848,GenBank:NP_937891.1,MGI:MGI:2682254;Name=NP_937891.1;gbkey=CDS;gene=Zbtb40;product=zinc finger and BTB domain-containing protein 40;protein_id=NP_937891.1;tag=RefSeq Select;extra_copy_number=0
CM058244.1	Liftoff	CDS	134192849	134193075	.	-	.	ID=cds-NP_937891.1;Parent=rna-NM_198248.1;Dbxref=CCDS:CCDS18814.1,GeneID:230848,GenBank:NP_937891.1,MGI:MGI:2682254;Name=NP_937891.1;gbkey=CDS;gene=Zbtb40;product=zinc finger and BTB domain-containing protein 40;protein_id=NP_937891.1;tag=RefSeq Select;extra_copy_number=0
CM058244.1	Liftoff	CDS	134194518	134194604	.	-	.	ID=cds-NP_937891.1;Parent=rna-NM_198248.1;Dbxref=CCDS:CCDS18814.1,GeneID:230848,GenBank:NP_937891.1,MGI:MGI:2682254;Name=NP_937891.1;gbkey=CDS;gene=Zbtb40;product=zinc finger and BTB domain-containing protein 40;protein_id=NP_937891.1;tag=RefSeq Select;extra_copy_number=0
CM058244.1	Liftoff	CDS	134195244	134195406	.	-	.	ID=cds-NP_937891.1;Parent=rna-NM_198248.1;Dbxref=CCDS:CCDS18814.1,GeneID:230848,GenBank:NP_937891.1,MGI:MGI:2682254;Name=NP_937891.1;gbkey=CDS;gene=Zbtb40;product=zinc finger and BTB domain-containing protein 40;protein_id=NP_937891.1;tag=RefSeq Select;extra_copy_number=0
CM058244.1	Liftoff	CDS	134196583	134196800	.	-	.	ID=cds-NP_937891.1;Parent=rna-NM_198248.1;Dbxref=CCDS:CCDS18814.1,GeneID:230848,GenBank:NP_937891.1,MGI:MGI:2682254;Name=NP_937891.1;gbkey=CDS;gene=Zbtb40;product=zinc finger and BTB domain-containing protein 40;protein_id=NP_937891.1;tag=RefSeq Select;extra_copy_number=0
CM058244.1	Liftoff	CDS	134199533	134199697	.	-	.	ID=cds-NP_937891.1;Parent=rna-NM_198248.1;Dbxref=CCDS:CCDS18814.1,GeneID:230848,GenBank:NP_937891.1,MGI:MGI:2682254;Name=NP_937891.1;gbkey=CDS;gene=Zbtb40;product=zinc finger and BTB domain-containing protein 40;protein_id=NP_937891.1;tag=RefSeq Select;extra_copy_number=0
CM058244.1	Liftoff	CDS	134202380	134202586	.	-	.	ID=cds-NP_937891.1;Parent=rna-NM_198248.1;Dbxref=CCDS:CCDS18814.1,GeneID:230848,GenBank:NP_937891.1,MGI:MGI:2682254;Name=NP_937891.1;gbkey=CDS;gene=Zbtb40;product=zinc finger and BTB domain-containing protein 40;protein_id=NP_937891.1;tag=RefSeq Select;extra_copy_number=0
CM058244.1	Liftoff	CDS	134203286	134203747	.	-	.	ID=cds-NP_937891.1;Parent=rna-NM_198248.1;Dbxref=CCDS:CCDS18814.1,GeneID:230848,GenBank:NP_937891.1,MGI:MGI:2682254;Name=NP_937891.1;gbkey=CDS;gene=Zbtb40;product=zinc finger and BTB domain-containing protein 40;protein_id=NP_937891.1;tag=RefSeq Select;extra_copy_number=0
CM058244.1	Liftoff	CDS	134204060	134204228	.	-	.	ID=cds-NP_937891.1;Parent=rna-NM_198248.1;Dbxref=CCDS:CCDS18814.1,GeneID:230848,GenBank:NP_937891.1,MGI:MGI:2682254;Name=NP_937891.1;gbkey=CDS;gene=Zbtb40;product=zinc finger and BTB domain-containing protein 40;protein_id=NP_937891.1;tag=RefSeq Select;extra_copy_number=0
CM058244.1	Liftoff	CDS	134205856	134205989	.	-	.	ID=cds-NP_937891.1;Parent=rna-NM_198248.1;Dbxref=CCDS:CCDS18814.1,GeneID:230848,GenBank:NP_937891.1,MGI:MGI:2682254;Name=NP_937891.1;gbkey=CDS;gene=Zbtb40;product=zinc finger and BTB domain-containing protein 40;protein_id=NP_937891.1;tag=RefSeq Select;extra_copy_number=0
CM058244.1	Liftoff	CDS	134206532	134206733	.	-	.	ID=cds-NP_937891.1;Parent=rna-NM_198248.1;Dbxref=CCDS:CCDS18814.1,GeneID:230848,GenBank:NP_937891.1,MGI:MGI:2682254;Name=NP_937891.1;gbkey=CDS;gene=Zbtb40;product=zinc finger and BTB domain-containing protein 40;protein_id=NP_937891.1;tag=RefSeq Select;extra_copy_number=0
CM058244.1	Liftoff	CDS	134207511	134207647	.	-	.	ID=cds-NP_937891.1;Parent=rna-NM_198248.1;Dbxref=CCDS:CCDS18814.1,GeneID:230848,GenBank:NP_937891.1,MGI:MGI:2682254;Name=NP_937891.1;gbkey=CDS;gene=Zbtb40;product=zinc finger and BTB domain-containing protein 40;protein_id=NP_937891.1;tag=RefSeq Select;extra_copy_number=0
CM058244.1	Liftoff	CDS	134208929	134209009	.	-	.	ID=cds-NP_937891.1;Parent=rna-NM_198248.1;Dbxref=CCDS:CCDS18814.1,GeneID:230848,GenBank:NP_937891.1,MGI:MGI:2682254;Name=NP_937891.1;gbkey=CDS;gene=Zbtb40;product=zinc finger and BTB domain-containing protein 40;protein_id=NP_937891.1;tag=RefSeq Select;extra_copy_number=0
CM058244.1	Liftoff	CDS	134209236	134209428	.	-	.	ID=cds-NP_937891.1;Parent=rna-NM_198248.1;Dbxref=CCDS:CCDS18814.1,GeneID:230848,GenBank:NP_937891.1,MGI:MGI:2682254;Name=NP_937891.1;gbkey=CDS;gene=Zbtb40;product=zinc finger and BTB domain-containing protein 40;protein_id=NP_937891.1;tag=RefSeq Select;extra_copy_number=0
CM058244.1	Liftoff	CDS	134215069	134215211	.	-	.	ID=cds-NP_937891.1;Parent=rna-NM_198248.1;Dbxref=CCDS:CCDS18814.1,GeneID:230848,GenBank:NP_937891.1,MGI:MGI:2682254;Name=NP_937891.1;gbkey=CDS;gene=Zbtb40;product=zinc finger and BTB domain-containing protein 40;protein_id=NP_937891.1;tag=RefSeq Select;extra_copy_number=0
CM058244.1	Liftoff	CDS	134215766	134215928	.	-	.	ID=cds-NP_937891.1;Parent=rna-NM_198248.1;Dbxref=CCDS:CCDS18814.1,GeneID:230848,GenBank:NP_937891.1,MGI:MGI:2682254;Name=NP_937891.1;gbkey=CDS;gene=Zbtb40;product=zinc finger and BTB domain-containing protein 40;protein_id=NP_937891.1;tag=RefSeq Select;extra_copy_number=0
CM058244.1	Liftoff	CDS	134225308	134225441	.	-	.	ID=cds-NP_937891.1;Parent=rna-NM_198248.1;Dbxref=CCDS:CCDS18814.1,GeneID:230848,GenBank:NP_937891.1,MGI:MGI:2682254;Name=NP_937891.1;gbkey=CDS;gene=Zbtb40;product=zinc finger and BTB domain-containing protein 40;protein_id=NP_937891.1;tag=RefSeq Select;extra_copy_number=0
CM058244.1	Liftoff	CDS	134226055	134226751	.	-	.	ID=cds-NP_937891.1;Parent=rna-NM_198248.1;Dbxref=CCDS:CCDS18814.1,GeneID:230848,GenBank:NP_937891.1,MGI:MGI:2682254;Name=NP_937891.1;gbkey=CDS;gene=Zbtb40;product=zinc finger and BTB domain-containing protein 40;protein_id=NP_937891.1;tag=RefSeq Select;extra_copy_number=0
CM058244.1	Liftoff	mRNA	134187767	134256865	.	-	.	ID=rna-XM_006538763.5;Parent=gene-Zbtb40;Dbxref=GeneID:230848,GenBank:XM_006538763.5,MGI:MGI:2682254;Name=XM_006538763.5;gbkey=mRNA;gene=Zbtb40;model_evidence=Supporting evidence includes similarity to: 4 mRNAs%2C 21 ESTs%2C 250 long SRA reads%2C and 100%25 coverage of the annotated genomic feature by RNAseq alignments%2C including 30 samples with support for all annotated introns;product=zinc finger and BTB domain containing 40%2C transcript variant X1;transcript_id=XM_006538763.5;matches_ref_protein=True;valid_ORF=True;extra_copy_number=0
CM058244.1	Liftoff	exon	134187767	134191279	.	-	.	ID=exon-XM_006538763.5-19;Parent=rna-XM_006538763.5;Dbxref=GeneID:230848,GenBank:XM_006538763.5,MGI:MGI:2682254;gbkey=mRNA;gene=Zbtb40;product=zinc finger and BTB domain containing 40%2C transcript variant X1;transcript_id=XM_006538763.5;extra_copy_number=0
CM058244.1	Liftoff	exon	134192849	134193075	.	-	.	ID=exon-XM_006538763.5-18;Parent=rna-XM_006538763.5;Dbxref=GeneID:230848,GenBank:XM_006538763.5,MGI:MGI:2682254;gbkey=mRNA;gene=Zbtb40;product=zinc finger and BTB domain containing 40%2C transcript variant X1;transcript_id=XM_006538763.5;extra_copy_number=0
CM058244.1	Liftoff	exon	134194518	134194604	.	-	.	ID=exon-XM_006538763.5-17;Parent=rna-XM_006538763.5;Dbxref=GeneID:230848,GenBank:XM_006538763.5,MGI:MGI:2682254;gbkey=mRNA;gene=Zbtb40;product=zinc finger and BTB domain containing 40%2C transcript variant X1;transcript_id=XM_006538763.5;extra_copy_number=0
CM058244.1	Liftoff	exon	134195244	134195406	.	-	.	ID=exon-XM_006538763.5-16;Parent=rna-XM_006538763.5;Dbxref=GeneID:230848,GenBank:XM_006538763.5,MGI:MGI:2682254;gbkey=mRNA;gene=Zbtb40;product=zinc finger and BTB domain containing 40%2C transcript variant X1;transcript_id=XM_006538763.5;extra_copy_number=0
CM058244.1	Liftoff	exon	134196583	134196797	.	-	.	ID=exon-XM_006538763.5-15;Parent=rna-XM_006538763.5;Dbxref=GeneID:230848,GenBank:XM_006538763.5,MGI:MGI:2682254;gbkey=mRNA;gene=Zbtb40;product=zinc finger and BTB domain containing 40%2C transcript variant X1;transcript_id=XM_006538763.5;extra_copy_number=0
CM058244.1	Liftoff	exon	134199533	134199697	.	-	.	ID=exon-XM_006538763.5-14;Parent=rna-XM_006538763.5;Dbxref=GeneID:230848,GenBank:XM_006538763.5,MGI:MGI:2682254;gbkey=mRNA;gene=Zbtb40;product=zinc finger and BTB domain containing 40%2C transcript variant X1;transcript_id=XM_006538763.5;extra_copy_number=0
CM058244.1	Liftoff	exon	134202380	134202586	.	-	.	ID=exon-XM_006538763.5-13;Parent=rna-XM_006538763.5;Dbxref=GeneID:230848,GenBank:XM_006538763.5,MGI:MGI:2682254;gbkey=mRNA;gene=Zbtb40;product=zinc finger and BTB domain containing 40%2C transcript variant X1;transcript_id=XM_006538763.5;extra_copy_number=0
CM058244.1	Liftoff	exon	134203286	134203747	.	-	.	ID=exon-XM_006538763.5-12;Parent=rna-XM_006538763.5;Dbxref=GeneID:230848,GenBank:XM_006538763.5,MGI:MGI:2682254;gbkey=mRNA;gene=Zbtb40;product=zinc finger and BTB domain containing 40%2C transcript variant X1;transcript_id=XM_006538763.5;extra_copy_number=0
CM058244.1	Liftoff	exon	134204060	134204228	.	-	.	ID=exon-XM_006538763.5-11;Parent=rna-XM_006538763.5;Dbxref=GeneID:230848,GenBank:XM_006538763.5,MGI:MGI:2682254;gbkey=mRNA;gene=Zbtb40;product=zinc finger and BTB domain containing 40%2C transcript variant X1;transcript_id=XM_006538763.5;extra_copy_number=0
CM058244.1	Liftoff	exon	134205856	134205989	.	-	.	ID=exon-XM_006538763.5-10;Parent=rna-XM_006538763.5;Dbxref=GeneID:230848,GenBank:XM_006538763.5,MGI:MGI:2682254;gbkey=mRNA;gene=Zbtb40;product=zinc finger and BTB domain containing 40%2C transcript variant X1;transcript_id=XM_006538763.5;extra_copy_number=0
CM058244.1	Liftoff	exon	134206532	134206733	.	-	.	ID=exon-XM_006538763.5-9;Parent=rna-XM_006538763.5;Dbxref=GeneID:230848,GenBank:XM_006538763.5,MGI:MGI:2682254;gbkey=mRNA;gene=Zbtb40;product=zinc finger and BTB domain containing 40%2C transcript variant X1;transcript_id=XM_006538763.5;extra_copy_number=0
CM058244.1	Liftoff	exon	134207511	134207647	.	-	.	ID=exon-XM_006538763.5-8;Parent=rna-XM_006538763.5;Dbxref=GeneID:230848,GenBank:XM_006538763.5,MGI:MGI:2682254;gbkey=mRNA;gene=Zbtb40;product=zinc finger and BTB domain containing 40%2C transcript variant X1;transcript_id=XM_006538763.5;extra_copy_number=0
CM058244.1	Liftoff	exon	134208929	134209009	.	-	.	ID=exon-XM_006538763.5-7;Parent=rna-XM_006538763.5;Dbxref=GeneID:230848,GenBank:XM_006538763.5,MGI:MGI:2682254;gbkey=mRNA;gene=Zbtb40;product=zinc finger and BTB domain containing 40%2C transcript variant X1;transcript_id=XM_006538763.5;extra_copy_number=0
CM058244.1	Liftoff	exon	134209236	134209428	.	-	.	ID=exon-XM_006538763.5-6;Parent=rna-XM_006538763.5;Dbxref=GeneID:230848,GenBank:XM_006538763.5,MGI:MGI:2682254;gbkey=mRNA;gene=Zbtb40;product=zinc finger and BTB domain containing 40%2C transcript variant X1;transcript_id=XM_006538763.5;extra_copy_number=0
CM058244.1	Liftoff	exon	134215069	134215211	.	-	.	ID=exon-XM_006538763.5-5;Parent=rna-XM_006538763.5;Dbxref=GeneID:230848,GenBank:XM_006538763.5,MGI:MGI:2682254;gbkey=mRNA;gene=Zbtb40;product=zinc finger and BTB domain containing 40%2C transcript variant X1;transcript_id=XM_006538763.5;extra_copy_number=0
CM058244.1	Liftoff	exon	134215766	134215928	.	-	.	ID=exon-XM_006538763.5-4;Parent=rna-XM_006538763.5;Dbxref=GeneID:230848,GenBank:XM_006538763.5,MGI:MGI:2682254;gbkey=mRNA;gene=Zbtb40;product=zinc finger and BTB domain containing 40%2C transcript variant X1;transcript_id=XM_006538763.5;extra_copy_number=0
CM058244.1	Liftoff	exon	134225308	134225441	.	-	.	ID=exon-XM_006538763.5-3;Parent=rna-XM_006538763.5;Dbxref=GeneID:230848,GenBank:XM_006538763.5,MGI:MGI:2682254;gbkey=mRNA;gene=Zbtb40;product=zinc finger and BTB domain containing 40%2C transcript variant X1;transcript_id=XM_006538763.5;extra_copy_number=0
CM058244.1	Liftoff	exon	134226055	134226798	.	-	.	ID=exon-XM_006538763.5-2;Parent=rna-XM_006538763.5;Dbxref=GeneID:230848,GenBank:XM_006538763.5,MGI:MGI:2682254;gbkey=mRNA;gene=Zbtb40;product=zinc finger and BTB domain containing 40%2C transcript variant X1;transcript_id=XM_006538763.5;extra_copy_number=0
CM058244.1	Liftoff	exon	134256695	134256865	.	-	.	ID=exon-XM_006538763.5-1;Parent=rna-XM_006538763.5;Dbxref=GeneID:230848,GenBank:XM_006538763.5,MGI:MGI:2682254;gbkey=mRNA;gene=Zbtb40;product=zinc finger and BTB domain containing 40%2C transcript variant X1;transcript_id=XM_006538763.5;extra_copy_number=0
CM058244.1	Liftoff	CDS	134191085	134191279	.	-	.	ID=cds-XP_006538826.1;Parent=rna-XM_006538763.5;Dbxref=GeneID:230848,GenBank:XP_006538826.1,MGI:MGI:2682254;Name=XP_006538826.1;gbkey=CDS;gene=Zbtb40;product=zinc finger and BTB domain-containing protein 40 isoform X1;protein_id=XP_006538826.1;extra_copy_number=0
CM058244.1	Liftoff	CDS	134192849	134193075	.	-	.	ID=cds-XP_006538826.1;Parent=rna-XM_006538763.5;Dbxref=GeneID:230848,GenBank:XP_006538826.1,MGI:MGI:2682254;Name=XP_006538826.1;gbkey=CDS;gene=Zbtb40;product=zinc finger and BTB domain-containing protein 40 isoform X1;protein_id=XP_006538826.1;extra_copy_number=0
CM058244.1	Liftoff	CDS	134194518	134194604	.	-	.	ID=cds-XP_006538826.1;Parent=rna-XM_006538763.5;Dbxref=GeneID:230848,GenBank:XP_006538826.1,MGI:MGI:2682254;Name=XP_006538826.1;gbkey=CDS;gene=Zbtb40;product=zinc finger and BTB domain-containing protein 40 isoform X1;protein_id=XP_006538826.1;extra_copy_number=0
CM058244.1	Liftoff	CDS	134195244	134195406	.	-	.	ID=cds-XP_006538826.1;Parent=rna-XM_006538763.5;Dbxref=GeneID:230848,GenBank:XP_006538826.1,MGI:MGI:2682254;Name=XP_006538826.1;gbkey=CDS;gene=Zbtb40;product=zinc finger and BTB domain-containing protein 40 isoform X1;protein_id=XP_006538826.1;extra_copy_number=0
CM058244.1	Liftoff	CDS	134196583	134196797	.	-	.	ID=cds-XP_006538826.1;Parent=rna-XM_006538763.5;Dbxref=GeneID:230848,GenBank:XP_006538826.1,MGI:MGI:2682254;Name=XP_006538826.1;gbkey=CDS;gene=Zbtb40;product=zinc finger and BTB domain-containing protein 40 isoform X1;protein_id=XP_006538826.1;extra_copy_number=0
CM058244.1	Liftoff	CDS	134199533	134199697	.	-	.	ID=cds-XP_006538826.1;Parent=rna-XM_006538763.5;Dbxref=GeneID:230848,GenBank:XP_006538826.1,MGI:MGI:2682254;Name=XP_006538826.1;gbkey=CDS;gene=Zbtb40;product=zinc finger and BTB domain-containing protein 40 isoform X1;protein_id=XP_006538826.1;extra_copy_number=0
CM058244.1	Liftoff	CDS	134202380	134202586	.	-	.	ID=cds-XP_006538826.1;Parent=rna-XM_006538763.5;Dbxref=GeneID:230848,GenBank:XP_006538826.1,MGI:MGI:2682254;Name=XP_006538826.1;gbkey=CDS;gene=Zbtb40;product=zinc finger and BTB domain-containing protein 40 isoform X1;protein_id=XP_006538826.1;extra_copy_number=0
CM058244.1	Liftoff	CDS	134203286	134203747	.	-	.	ID=cds-XP_006538826.1;Parent=rna-XM_006538763.5;Dbxref=GeneID:230848,GenBank:XP_006538826.1,MGI:MGI:2682254;Name=XP_006538826.1;gbkey=CDS;gene=Zbtb40;product=zinc finger and BTB domain-containing protein 40 isoform X1;protein_id=XP_006538826.1;extra_copy_number=0
CM058244.1	Liftoff	CDS	134204060	134204228	.	-	.	ID=cds-XP_006538826.1;Parent=rna-XM_006538763.5;Dbxref=GeneID:230848,GenBank:XP_006538826.1,MGI:MGI:2682254;Name=XP_006538826.1;gbkey=CDS;gene=Zbtb40;product=zinc finger and BTB domain-containing protein 40 isoform X1;protein_id=XP_006538826.1;extra_copy_number=0
CM058244.1	Liftoff	CDS	134205856	134205989	.	-	.	ID=cds-XP_006538826.1;Parent=rna-XM_006538763.5;Dbxref=GeneID:230848,GenBank:XP_006538826.1,MGI:MGI:2682254;Name=XP_006538826.1;gbkey=CDS;gene=Zbtb40;product=zinc finger and BTB domain-containing protein 40 isoform X1;protein_id=XP_006538826.1;extra_copy_number=0
CM058244.1	Liftoff	CDS	134206532	134206733	.	-	.	ID=cds-XP_006538826.1;Parent=rna-XM_006538763.5;Dbxref=GeneID:230848,GenBank:XP_006538826.1,MGI:MGI:2682254;Name=XP_006538826.1;gbkey=CDS;gene=Zbtb40;product=zinc finger and BTB domain-containing protein 40 isoform X1;protein_id=XP_006538826.1;extra_copy_number=0
CM058244.1	Liftoff	CDS	134207511	134207647	.	-	.	ID=cds-XP_006538826.1;Parent=rna-XM_006538763.5;Dbxref=GeneID:230848,GenBank:XP_006538826.1,MGI:MGI:2682254;Name=XP_006538826.1;gbkey=CDS;gene=Zbtb40;product=zinc finger and BTB domain-containing protein 40 isoform X1;protein_id=XP_006538826.1;extra_copy_number=0
CM058244.1	Liftoff	CDS	134208929	134209009	.	-	.	ID=cds-XP_006538826.1;Parent=rna-XM_006538763.5;Dbxref=GeneID:230848,GenBank:XP_006538826.1,MGI:MGI:2682254;Name=XP_006538826.1;gbkey=CDS;gene=Zbtb40;product=zinc finger and BTB domain-containing protein 40 isoform X1;protein_id=XP_006538826.1;extra_copy_number=0
CM058244.1	Liftoff	CDS	134209236	134209428	.	-	.	ID=cds-XP_006538826.1;Parent=rna-XM_006538763.5;Dbxref=GeneID:230848,GenBank:XP_006538826.1,MGI:MGI:2682254;Name=XP_006538826.1;gbkey=CDS;gene=Zbtb40;product=zinc finger and BTB domain-containing protein 40 isoform X1;protein_id=XP_006538826.1;extra_copy_number=0
CM058244.1	Liftoff	CDS	134215069	134215211	.	-	.	ID=cds-XP_006538826.1;Parent=rna-XM_006538763.5;Dbxref=GeneID:230848,GenBank:XP_006538826.1,MGI:MGI:2682254;Name=XP_006538826.1;gbkey=CDS;gene=Zbtb40;product=zinc finger and BTB domain-containing protein 40 isoform X1;protein_id=XP_006538826.1;extra_copy_number=0
CM058244.1	Liftoff	CDS	134215766	134215928	.	-	.	ID=cds-XP_006538826.1;Parent=rna-XM_006538763.5;Dbxref=GeneID:230848,GenBank:XP_006538826.1,MGI:MGI:2682254;Name=XP_006538826.1;gbkey=CDS;gene=Zbtb40;product=zinc finger and BTB domain-containing protein 40 isoform X1;protein_id=XP_006538826.1;extra_copy_number=0
CM058244.1	Liftoff	CDS	134225308	134225441	.	-	.	ID=cds-XP_006538826.1;Parent=rna-XM_006538763.5;Dbxref=GeneID:230848,GenBank:XP_006538826.1,MGI:MGI:2682254;Name=XP_006538826.1;gbkey=CDS;gene=Zbtb40;product=zinc finger and BTB domain-containing protein 40 isoform X1;protein_id=XP_006538826.1;extra_copy_number=0
CM058244.1	Liftoff	CDS	134226055	134226751	.	-	.	ID=cds-XP_006538826.1;Parent=rna-XM_006538763.5;Dbxref=GeneID:230848,GenBank:XP_006538826.1,MGI:MGI:2682254;Name=XP_006538826.1;gbkey=CDS;gene=Zbtb40;product=zinc finger and BTB domain-containing protein 40 isoform X1;protein_id=XP_006538826.1;extra_copy_number=0
CM058244.1	Liftoff	mRNA	134202086	134256867	.	-	.	ID=rna-XM_006538764.5;Parent=gene-Zbtb40;Dbxref=GeneID:230848,GenBank:XM_006538764.5,MGI:MGI:2682254;Name=XM_006538764.5;gbkey=mRNA;gene=Zbtb40;model_evidence=Supporting evidence includes similarity to: 2 mRNAs%2C 2 ESTs%2C 42 long SRA reads%2C and 100%25 coverage of the annotated genomic feature by RNAseq alignments%2C including 14 samples with support for all annotated introns;product=zinc finger and BTB domain containing 40%2C transcript variant X2;transcript_id=XM_006538764.5;matches_ref_protein=True;valid_ORF=True;extra_copy_number=0
CM058244.1	Liftoff	exon	134202086	134202178	.	-	.	ID=exon-XM_006538764.5-14;Parent=rna-XM_006538764.5;Dbxref=GeneID:230848,GenBank:XM_006538764.5,MGI:MGI:2682254;gbkey=mRNA;gene=Zbtb40;product=zinc finger and BTB domain containing 40%2C transcript variant X2;transcript_id=XM_006538764.5;extra_copy_number=0
CM058244.1	Liftoff	exon	134202380	134202586	.	-	.	ID=exon-XM_006538764.5-13;Parent=rna-XM_006538764.5;Dbxref=GeneID:230848,GenBank:XM_006538764.5,MGI:MGI:2682254;gbkey=mRNA;gene=Zbtb40;product=zinc finger and BTB domain containing 40%2C transcript variant X2;transcript_id=XM_006538764.5;extra_copy_number=0
CM058244.1	Liftoff	exon	134203286	134203747	.	-	.	ID=exon-XM_006538764.5-12;Parent=rna-XM_006538764.5;Dbxref=GeneID:230848,GenBank:XM_006538764.5,MGI:MGI:2682254;gbkey=mRNA;gene=Zbtb40;product=zinc finger and BTB domain containing 40%2C transcript variant X2;transcript_id=XM_006538764.5;extra_copy_number=0
CM058244.1	Liftoff	exon	134204060	134204228	.	-	.	ID=exon-XM_006538764.5-11;Parent=rna-XM_006538764.5;Dbxref=GeneID:230848,GenBank:XM_006538764.5,MGI:MGI:2682254;gbkey=mRNA;gene=Zbtb40;product=zinc finger and BTB domain containing 40%2C transcript variant X2;transcript_id=XM_006538764.5;extra_copy_number=0
CM058244.1	Liftoff	exon	134205856	134205989	.	-	.	ID=exon-XM_006538764.5-10;Parent=rna-XM_006538764.5;Dbxref=GeneID:230848,GenBank:XM_006538764.5,MGI:MGI:2682254;gbkey=mRNA;gene=Zbtb40;product=zinc finger and BTB domain containing 40%2C transcript variant X2;transcript_id=XM_006538764.5;extra_copy_number=0
CM058244.1	Liftoff	exon	134206532	134206733	.	-	.	ID=exon-XM_006538764.5-9;Parent=rna-XM_006538764.5;Dbxref=GeneID:230848,GenBank:XM_006538764.5,MGI:MGI:2682254;gbkey=mRNA;gene=Zbtb40;product=zinc finger and BTB domain containing 40%2C transcript variant X2;transcript_id=XM_006538764.5;extra_copy_number=0
CM058244.1	Liftoff	exon	134207511	134207647	.	-	.	ID=exon-XM_006538764.5-8;Parent=rna-XM_006538764.5;Dbxref=GeneID:230848,GenBank:XM_006538764.5,MGI:MGI:2682254;gbkey=mRNA;gene=Zbtb40;product=zinc finger and BTB domain containing 40%2C transcript variant X2;transcript_id=XM_006538764.5;extra_copy_number=0
CM058244.1	Liftoff	exon	134208929	134209009	.	-	.	ID=exon-XM_006538764.5-7;Parent=rna-XM_006538764.5;Dbxref=GeneID:230848,GenBank:XM_006538764.5,MGI:MGI:2682254;gbkey=mRNA;gene=Zbtb40;product=zinc finger and BTB domain containing 40%2C transcript variant X2;transcript_id=XM_006538764.5;extra_copy_number=0
CM058244.1	Liftoff	exon	134209236	134209428	.	-	.	ID=exon-XM_006538764.5-6;Parent=rna-XM_006538764.5;Dbxref=GeneID:230848,GenBank:XM_006538764.5,MGI:MGI:2682254;gbkey=mRNA;gene=Zbtb40;product=zinc finger and BTB domain containing 40%2C transcript variant X2;transcript_id=XM_006538764.5;extra_copy_number=0
CM058244.1	Liftoff	exon	134215069	134215211	.	-	.	ID=exon-XM_006538764.5-5;Parent=rna-XM_006538764.5;Dbxref=GeneID:230848,GenBank:XM_006538764.5,MGI:MGI:2682254;gbkey=mRNA;gene=Zbtb40;product=zinc finger and BTB domain containing 40%2C transcript variant X2;transcript_id=XM_006538764.5;extra_copy_number=0
CM058244.1	Liftoff	exon	134215766	134215928	.	-	.	ID=exon-XM_006538764.5-4;Parent=rna-XM_006538764.5;Dbxref=GeneID:230848,GenBank:XM_006538764.5,MGI:MGI:2682254;gbkey=mRNA;gene=Zbtb40;product=zinc finger and BTB domain containing 40%2C transcript variant X2;transcript_id=XM_006538764.5;extra_copy_number=0
CM058244.1	Liftoff	exon	134225308	134225441	.	-	.	ID=exon-XM_006538764.5-3;Parent=rna-XM_006538764.5;Dbxref=GeneID:230848,GenBank:XM_006538764.5,MGI:MGI:2682254;gbkey=mRNA;gene=Zbtb40;product=zinc finger and BTB domain containing 40%2C transcript variant X2;transcript_id=XM_006538764.5;extra_copy_number=0
CM058244.1	Liftoff	exon	134226055	134226798	.	-	.	ID=exon-XM_006538764.5-2;Parent=rna-XM_006538764.5;Dbxref=GeneID:230848,GenBank:XM_006538764.5,MGI:MGI:2682254;gbkey=mRNA;gene=Zbtb40;product=zinc finger and BTB domain containing 40%2C transcript variant X2;transcript_id=XM_006538764.5;extra_copy_number=0
CM058244.1	Liftoff	exon	134256695	134256867	.	-	.	ID=exon-XM_006538764.5-1;Parent=rna-XM_006538764.5;Dbxref=GeneID:230848,GenBank:XM_006538764.5,MGI:MGI:2682254;gbkey=mRNA;gene=Zbtb40;product=zinc finger and BTB domain containing 40%2C transcript variant X2;transcript_id=XM_006538764.5;extra_copy_number=0
CM058244.1	Liftoff	CDS	134202174	134202178	.	-	.	ID=cds-XP_006538827.1;Parent=rna-XM_006538764.5;Dbxref=GeneID:230848,GenBank:XP_006538827.1,MGI:MGI:2682254;Name=XP_006538827.1;gbkey=CDS;gene=Zbtb40;product=zinc finger and BTB domain-containing protein 40 isoform X2;protein_id=XP_006538827.1;extra_copy_number=0
CM058244.1	Liftoff	CDS	134202380	134202586	.	-	.	ID=cds-XP_006538827.1;Parent=rna-XM_006538764.5;Dbxref=GeneID:230848,GenBank:XP_006538827.1,MGI:MGI:2682254;Name=XP_006538827.1;gbkey=CDS;gene=Zbtb40;product=zinc finger and BTB domain-containing protein 40 isoform X2;protein_id=XP_006538827.1;extra_copy_number=0
CM058244.1	Liftoff	CDS	134203286	134203747	.	-	.	ID=cds-XP_006538827.1;Parent=rna-XM_006538764.5;Dbxref=GeneID:230848,GenBank:XP_006538827.1,MGI:MGI:2682254;Name=XP_006538827.1;gbkey=CDS;gene=Zbtb40;product=zinc finger and BTB domain-containing protein 40 isoform X2;protein_id=XP_006538827.1;extra_copy_number=0
CM058244.1	Liftoff	CDS	134204060	134204228	.	-	.	ID=cds-XP_006538827.1;Parent=rna-XM_006538764.5;Dbxref=GeneID:230848,GenBank:XP_006538827.1,MGI:MGI:2682254;Name=XP_006538827.1;gbkey=CDS;gene=Zbtb40;product=zinc finger and BTB domain-containing protein 40 isoform X2;protein_id=XP_006538827.1;extra_copy_number=0
CM058244.1	Liftoff	CDS	134205856	134205989	.	-	.	ID=cds-XP_006538827.1;Parent=rna-XM_006538764.5;Dbxref=GeneID:230848,GenBank:XP_006538827.1,MGI:MGI:2682254;Name=XP_006538827.1;gbkey=CDS;gene=Zbtb40;product=zinc finger and BTB domain-containing protein 40 isoform X2;protein_id=XP_006538827.1;extra_copy_number=0
CM058244.1	Liftoff	CDS	134206532	134206733	.	-	.	ID=cds-XP_006538827.1;Parent=rna-XM_006538764.5;Dbxref=GeneID:230848,GenBank:XP_006538827.1,MGI:MGI:2682254;Name=XP_006538827.1;gbkey=CDS;gene=Zbtb40;product=zinc finger and BTB domain-containing protein 40 isoform X2;protein_id=XP_006538827.1;extra_copy_number=0
CM058244.1	Liftoff	CDS	134207511	134207647	.	-	.	ID=cds-XP_006538827.1;Parent=rna-XM_006538764.5;Dbxref=GeneID:230848,GenBank:XP_006538827.1,MGI:MGI:2682254;Name=XP_006538827.1;gbkey=CDS;gene=Zbtb40;product=zinc finger and BTB domain-containing protein 40 isoform X2;protein_id=XP_006538827.1;extra_copy_number=0
CM058244.1	Liftoff	CDS	134208929	134209009	.	-	.	ID=cds-XP_006538827.1;Parent=rna-XM_006538764.5;Dbxref=GeneID:230848,GenBank:XP_006538827.1,MGI:MGI:2682254;Name=XP_006538827.1;gbkey=CDS;gene=Zbtb40;product=zinc finger and BTB domain-containing protein 40 isoform X2;protein_id=XP_006538827.1;extra_copy_number=0
CM058244.1	Liftoff	CDS	134209236	134209428	.	-	.	ID=cds-XP_006538827.1;Parent=rna-XM_006538764.5;Dbxref=GeneID:230848,GenBank:XP_006538827.1,MGI:MGI:2682254;Name=XP_006538827.1;gbkey=CDS;gene=Zbtb40;product=zinc finger and BTB domain-containing protein 40 isoform X2;protein_id=XP_006538827.1;extra_copy_number=0
CM058244.1	Liftoff	CDS	134215069	134215211	.	-	.	ID=cds-XP_006538827.1;Parent=rna-XM_006538764.5;Dbxref=GeneID:230848,GenBank:XP_006538827.1,MGI:MGI:2682254;Name=XP_006538827.1;gbkey=CDS;gene=Zbtb40;product=zinc finger and BTB domain-containing protein 40 isoform X2;protein_id=XP_006538827.1;extra_copy_number=0
CM058244.1	Liftoff	CDS	134215766	134215928	.	-	.	ID=cds-XP_006538827.1;Parent=rna-XM_006538764.5;Dbxref=GeneID:230848,GenBank:XP_006538827.1,MGI:MGI:2682254;Name=XP_006538827.1;gbkey=CDS;gene=Zbtb40;product=zinc finger and BTB domain-containing protein 40 isoform X2;protein_id=XP_006538827.1;extra_copy_number=0
CM058244.1	Liftoff	CDS	134225308	134225441	.	-	.	ID=cds-XP_006538827.1;Parent=rna-XM_006538764.5;Dbxref=GeneID:230848,GenBank:XP_006538827.1,MGI:MGI:2682254;Name=XP_006538827.1;gbkey=CDS;gene=Zbtb40;product=zinc finger and BTB domain-containing protein 40 isoform X2;protein_id=XP_006538827.1;extra_copy_number=0
CM058244.1	Liftoff	CDS	134226055	134226751	.	-	.	ID=cds-XP_006538827.1;Parent=rna-XM_006538764.5;Dbxref=GeneID:230848,GenBank:XP_006538827.1,MGI:MGI:2682254;Name=XP_006538827.1;gbkey=CDS;gene=Zbtb40;product=zinc finger and BTB domain-containing protein 40 isoform X2;protein_id=XP_006538827.1;extra_copy_number=0
CM058244.1	Liftoff	gene	134233721	134233849	.	+	.	ID=gene-Gm23834;Dbxref=GeneID:115486258,MGI:MGI:5453611;Name=Gm23834;description=predicted gene%2C 23834;gbkey=Gene;gene=Gm23834;gene_biotype=snoRNA;coverage=1.0;sequence_ID=1.0;extra_copy_number=0;copy_num_ID=gene-Gm23834_0
CM058244.1	Liftoff	snoRNA	134233721	134233849	.	+	.	ID=rna-XR_004942362.1;Parent=gene-Gm23834;Dbxref=GeneID:115486258,RFAM:RF00560,GenBank:XR_004942362.1,MGI:MGI:5453611;Name=XR_004942362.1;gbkey=ncRNA;gene=Gm23834;inference=COORDINATES: profile:INFERNAL:1.1.1;product=small nucleolar RNA SNORA17;transcript_id=XR_004942362.1;extra_copy_number=0
CM058244.1	Liftoff	exon	134233721	134233849	.	+	.	ID=exon-XR_004942362.1-1;Parent=rna-XR_004942362.1;Dbxref=GeneID:115486258,RFAM:RF00560,GenBank:XR_004942362.1,MGI:MGI:5453611;gbkey=ncRNA;gene=Gm23834;inference=COORDINATES: profile:INFERNAL:1.1.1;product=small nucleolar RNA SNORA17;transcript_id=XR_004942362.1;extra_copy_number=0
CM058244.1	Liftoff	gene	134284825	134298570	.	+	.	ID=gene-Gm31648;Dbxref=GeneID:102633949,MGI:MGI:5590807;Name=Gm31648;description=predicted gene%2C 31648;gbkey=Gene;gene=Gm31648;gene_biotype=lncRNA;coverage=1.0;sequence_ID=1.0;extra_copy_number=0;copy_num_ID=gene-Gm31648_0
CM058244.1	Liftoff	lnc_RNA	134284825	134298570	.	+	.	ID=rna-XR_390841.3;Parent=gene-Gm31648;Dbxref=GeneID:102633949,GenBank:XR_390841.3,MGI:MGI:5590807;Name=XR_390841.3;gbkey=ncRNA;gene=Gm31648;model_evidence=Supporting evidence includes similarity to: 100%25 coverage of the annotated genomic feature by RNAseq alignments%2C including 3 samples with support for all annotated introns;product=predicted gene%2C 31648;transcript_id=XR_390841.3;extra_copy_number=0
CM058244.1	Liftoff	exon	134284825	134285097	.	+	.	ID=exon-XR_390841.3-1;Parent=rna-XR_390841.3;Dbxref=GeneID:102633949,GenBank:XR_390841.3,MGI:MGI:5590807;gbkey=ncRNA;gene=Gm31648;product=predicted gene%2C 31648;transcript_id=XR_390841.3;extra_copy_number=0
CM058244.1	Liftoff	exon	134290784	134290943	.	+	.	ID=exon-XR_390841.3-2;Parent=rna-XR_390841.3;Dbxref=GeneID:102633949,GenBank:XR_390841.3,MGI:MGI:5590807;gbkey=ncRNA;gene=Gm31648;product=predicted gene%2C 31648;transcript_id=XR_390841.3;extra_copy_number=0
CM058244.1	Liftoff	exon	134298498	134298570	.	+	.	ID=exon-XR_390841.3-3;Parent=rna-XR_390841.3;Dbxref=GeneID:102633949,GenBank:XR_390841.3,MGI:MGI:5590807;gbkey=ncRNA;gene=Gm31648;product=predicted gene%2C 31648;transcript_id=XR_390841.3;extra_copy_number=0
CM058244.1	Liftoff	gene	134324943	134326392	.	-	.	ID=gene-Gm13001;Dbxref=GeneID:102634021,MGI:MGI:3702655;Name=Gm13001;description=predicted gene 13001;gbkey=Gene;gene=Gm13001;gene_biotype=lncRNA;coverage=1.0;sequence_ID=1.0;extra_copy_number=0;copy_num_ID=gene-Gm13001_0
CM058244.1	Liftoff	lnc_RNA	134324943	134326392	.	-	.	ID=rna-NR_166579.1;Parent=gene-Gm13001;Dbxref=GeneID:102634021,GenBank:NR_166579.1,MGI:MGI:3702655;Name=NR_166579.1;gbkey=ncRNA;gene=Gm13001;product=predicted gene 13001;transcript_id=NR_166579.1;extra_copy_number=0
CM058244.1	Liftoff	exon	134324943	134325673	.	-	.	ID=exon-NR_166579.1-2;Parent=rna-NR_166579.1;Dbxref=GeneID:102634021,GenBank:NR_166579.1,MGI:MGI:3702655;gbkey=ncRNA;gene=Gm13001;product=predicted gene 13001;transcript_id=NR_166579.1;extra_copy_number=0
CM058244.1	Liftoff	exon	134325901	134326392	.	-	.	ID=exon-NR_166579.1-1;Parent=rna-NR_166579.1;Dbxref=GeneID:102634021,GenBank:NR_166579.1,MGI:MGI:3702655;gbkey=ncRNA;gene=Gm13001;product=predicted gene 13001;transcript_id=NR_166579.1;extra_copy_number=0
CM058244.1	Liftoff	gene	134347738	134350700	.	-	.	ID=gene-Gm31762;Dbxref=GeneID:102634099,MGI:MGI:5590921;Name=Gm31762;description=predicted gene%2C 31762;gbkey=Gene;gene=Gm31762;gene_biotype=lncRNA;coverage=1.0;sequence_ID=1.0;extra_copy_number=0;copy_num_ID=gene-Gm31762_0
CM058244.1	Liftoff	lnc_RNA	134347738	134350700	.	-	.	ID=rna-XR_390843.2;Parent=gene-Gm31762;Dbxref=GeneID:102634099,GenBank:XR_390843.2,MGI:MGI:5590921;Name=XR_390843.2;gbkey=ncRNA;gene=Gm31762;model_evidence=Supporting evidence includes similarity to: 100%25 coverage of the annotated genomic feature by RNAseq alignments%2C including 1 sample with support for all annotated introns;product=predicted gene%2C 31762;transcript_id=XR_390843.2;extra_copy_number=0
CM058244.1	Liftoff	exon	134347738	134348081	.	-	.	ID=exon-XR_390843.2-3;Parent=rna-XR_390843.2;Dbxref=GeneID:102634099,GenBank:XR_390843.2,MGI:MGI:5590921;gbkey=ncRNA;gene=Gm31762;product=predicted gene%2C 31762;transcript_id=XR_390843.2;extra_copy_number=0
CM058244.1	Liftoff	exon	134349660	134349764	.	-	.	ID=exon-XR_390843.2-2;Parent=rna-XR_390843.2;Dbxref=GeneID:102634099,GenBank:XR_390843.2,MGI:MGI:5590921;gbkey=ncRNA;gene=Gm31762;product=predicted gene%2C 31762;transcript_id=XR_390843.2;extra_copy_number=0
CM058244.1	Liftoff	exon	134350458	134350700	.	-	.	ID=exon-XR_390843.2-1;Parent=rna-XR_390843.2;Dbxref=GeneID:102634099,GenBank:XR_390843.2,MGI:MGI:5590921;gbkey=ncRNA;gene=Gm31762;product=predicted gene%2C 31762;transcript_id=XR_390843.2;extra_copy_number=0
CM058244.1	Liftoff	gene	134367344	134373328	.	-	.	ID=gene-Gm13003;Dbxref=GeneID:100503595,MGI:MGI:3650099;Name=Gm13003;description=predicted gene 13003;gbkey=Gene;gene=Gm13003;gene_biotype=lncRNA;coverage=1.0;sequence_ID=1.0;extra_copy_number=0;copy_num_ID=gene-Gm13003_0
CM058244.1	Liftoff	lnc_RNA	134367344	134373328	.	-	.	ID=rna-NR_040443.1;Parent=gene-Gm13003;Dbxref=GeneID:100503595,GenBank:NR_040443.1,MGI:MGI:3650099;Name=NR_040443.1;gbkey=ncRNA;gene=Gm13003;product=predicted gene 13003;transcript_id=NR_040443.1;extra_copy_number=0
CM058244.1	Liftoff	exon	134367344	134367983	.	-	.	ID=exon-NR_040443.1-4;Parent=rna-NR_040443.1;Dbxref=GeneID:100503595,GenBank:NR_040443.1,MGI:MGI:3650099;gbkey=ncRNA;gene=Gm13003;product=predicted gene 13003;transcript_id=NR_040443.1;extra_copy_number=0
CM058244.1	Liftoff	exon	134368103	134368392	.	-	.	ID=exon-NR_040443.1-3;Parent=rna-NR_040443.1;Dbxref=GeneID:100503595,GenBank:NR_040443.1,MGI:MGI:3650099;gbkey=ncRNA;gene=Gm13003;product=predicted gene 13003;transcript_id=NR_040443.1;extra_copy_number=0
CM058244.1	Liftoff	exon	134370077	134370157	.	-	.	ID=exon-NR_040443.1-2;Parent=rna-NR_040443.1;Dbxref=GeneID:100503595,GenBank:NR_040443.1,MGI:MGI:3650099;gbkey=ncRNA;gene=Gm13003;product=predicted gene 13003;transcript_id=NR_040443.1;extra_copy_number=0
CM058244.1	Liftoff	exon	134371436	134373328	.	-	.	ID=exon-NR_040443.1-1;Parent=rna-NR_040443.1;Dbxref=GeneID:100503595,GenBank:NR_040443.1,MGI:MGI:3650099;gbkey=ncRNA;gene=Gm13003;product=predicted gene 13003;transcript_id=NR_040443.1;extra_copy_number=0
CM058244.1	Liftoff	gene	134379561	134390114	.	-	.	ID=gene-Gm46872;Dbxref=GeneID:108168981,MGI:MGI:5826509;Name=Gm46872;description=predicted gene%2C 46872;gbkey=Gene;gene=Gm46872;gene_biotype=lncRNA;coverage=1.0;sequence_ID=0.998;extra_copy_number=0;copy_num_ID=gene-Gm46872_0
CM058244.1	Liftoff	lnc_RNA	134379561	134390114	.	-	.	ID=rna-XR_001784458.2;Parent=gene-Gm46872;Dbxref=GeneID:108168981,GenBank:XR_001784458.2,MGI:MGI:5826509;Name=XR_001784458.2;gbkey=ncRNA;gene=Gm46872;model_evidence=Supporting evidence includes similarity to: 1 EST%2C 4 long SRA reads%2C and 98%25 coverage of the annotated genomic feature by RNAseq alignments%2C including 3 samples with support for all annotated introns;product=predicted gene%2C 46872%2C transcript variant X1;transcript_id=XR_001784458.2;extra_copy_number=0
CM058244.1	Liftoff	exon	134379561	134382836	.	-	.	ID=exon-XR_001784458.2-2;Parent=rna-XR_001784458.2;Dbxref=GeneID:108168981,GenBank:XR_001784458.2,MGI:MGI:5826509;gbkey=ncRNA;gene=Gm46872;product=predicted gene%2C 46872%2C transcript variant X1;transcript_id=XR_001784458.2;extra_copy_number=0
CM058244.1	Liftoff	exon	134383303	134390114	.	-	.	ID=exon-XR_001784458.2-1;Parent=rna-XR_001784458.2;Dbxref=GeneID:108168981,GenBank:XR_001784458.2,MGI:MGI:5826509;gbkey=ncRNA;gene=Gm46872;product=predicted gene%2C 46872%2C transcript variant X1;transcript_id=XR_001784458.2;extra_copy_number=0
CM058244.1	Liftoff	lnc_RNA	134379561	134390114	.	-	.	ID=rna-XR_004942212.1;Parent=gene-Gm46872;Dbxref=GeneID:108168981,GenBank:XR_004942212.1,MGI:MGI:5826509;Name=XR_004942212.1;gbkey=ncRNA;gene=Gm46872;model_evidence=Supporting evidence includes similarity to: 1 EST%2C 5 long SRA reads%2C and 97%25 coverage of the annotated genomic feature by RNAseq alignments%2C including 2 samples with support for all annotated introns;product=predicted gene%2C 46872%2C transcript variant X2;transcript_id=XR_004942212.1;extra_copy_number=0
CM058244.1	Liftoff	exon	134379561	134382836	.	-	.	ID=exon-XR_004942212.1-3;Parent=rna-XR_004942212.1;Dbxref=GeneID:108168981,GenBank:XR_004942212.1,MGI:MGI:5826509;gbkey=ncRNA;gene=Gm46872;product=predicted gene%2C 46872%2C transcript variant X2;transcript_id=XR_004942212.1;extra_copy_number=0
CM058244.1	Liftoff	exon	134383303	134383382	.	-	.	ID=exon-XR_004942212.1-2;Parent=rna-XR_004942212.1;Dbxref=GeneID:108168981,GenBank:XR_004942212.1,MGI:MGI:5826509;gbkey=ncRNA;gene=Gm46872;product=predicted gene%2C 46872%2C transcript variant X2;transcript_id=XR_004942212.1;extra_copy_number=0
CM058244.1	Liftoff	exon	134383556	134390114	.	-	.	ID=exon-XR_004942212.1-1;Parent=rna-XR_004942212.1;Dbxref=GeneID:108168981,GenBank:XR_004942212.1,MGI:MGI:5826509;gbkey=ncRNA;gene=Gm46872;product=predicted gene%2C 46872%2C transcript variant X2;transcript_id=XR_004942212.1;extra_copy_number=0
CM058244.1	Liftoff	gene	134392359	134461208	.	-	.	ID=gene-Gm31820;Dbxref=GeneID:102634171,MGI:MGI:5590979;Name=Gm31820;description=predicted gene%2C 31820;gbkey=Gene;gene=Gm31820;gene_biotype=lncRNA;coverage=1.0;sequence_ID=0.999;extra_copy_number=0;copy_num_ID=gene-Gm31820_0
CM058244.1	Liftoff	lnc_RNA	134392359	134458349	.	-	.	ID=rna-XR_390844.2;Parent=gene-Gm31820;Dbxref=GeneID:102634171,GenBank:XR_390844.2,MGI:MGI:5590979;Name=XR_390844.2;gbkey=ncRNA;gene=Gm31820;model_evidence=Supporting evidence includes similarity to: 3 long SRA reads%2C and 100%25 coverage of the annotated genomic feature by RNAseq alignments%2C including 1 sample with support for all annotated introns;product=predicted gene%2C 31820%2C transcript variant X4;transcript_id=XR_390844.2;extra_copy_number=0
CM058244.1	Liftoff	exon	134392359	134392571	.	-	.	ID=exon-XR_390844.2-5;Parent=rna-XR_390844.2;Dbxref=GeneID:102634171,GenBank:XR_390844.2,MGI:MGI:5590979;gbkey=ncRNA;gene=Gm31820;product=predicted gene%2C 31820%2C transcript variant X4;transcript_id=XR_390844.2;extra_copy_number=0
CM058244.1	Liftoff	exon	134397488	134397542	.	-	.	ID=exon-XR_390844.2-4;Parent=rna-XR_390844.2;Dbxref=GeneID:102634171,GenBank:XR_390844.2,MGI:MGI:5590979;gbkey=ncRNA;gene=Gm31820;product=predicted gene%2C 31820%2C transcript variant X4;transcript_id=XR_390844.2;extra_copy_number=0
CM058244.1	Liftoff	exon	134397666	134397739	.	-	.	ID=exon-XR_390844.2-3;Parent=rna-XR_390844.2;Dbxref=GeneID:102634171,GenBank:XR_390844.2,MGI:MGI:5590979;gbkey=ncRNA;gene=Gm31820;product=predicted gene%2C 31820%2C transcript variant X4;transcript_id=XR_390844.2;extra_copy_number=0
CM058244.1	Liftoff	exon	134452069	134455849	.	-	.	ID=exon-XR_390844.2-2;Parent=rna-XR_390844.2;Dbxref=GeneID:102634171,GenBank:XR_390844.2,MGI:MGI:5590979;gbkey=ncRNA;gene=Gm31820;product=predicted gene%2C 31820%2C transcript variant X4;transcript_id=XR_390844.2;extra_copy_number=0
CM058244.1	Liftoff	exon	134456574	134458349	.	-	.	ID=exon-XR_390844.2-1;Parent=rna-XR_390844.2;Dbxref=GeneID:102634171,GenBank:XR_390844.2,MGI:MGI:5590979;gbkey=ncRNA;gene=Gm31820;product=predicted gene%2C 31820%2C transcript variant X4;transcript_id=XR_390844.2;extra_copy_number=0
CM058244.1	Liftoff	lnc_RNA	134392359	134458349	.	-	.	ID=rna-XR_881506.1;Parent=gene-Gm31820;Dbxref=GeneID:102634171,GenBank:XR_881506.1,MGI:MGI:5590979;Name=XR_881506.1;gbkey=ncRNA;gene=Gm31820;model_evidence=Supporting evidence includes similarity to: 3 long SRA reads%2C and 100%25 coverage of the annotated genomic feature by RNAseq alignments%2C including 2 samples with support for all annotated introns;product=predicted gene%2C 31820%2C transcript variant X1;transcript_id=XR_881506.1;extra_copy_number=0
CM058244.1	Liftoff	exon	134392359	134392571	.	-	.	ID=exon-XR_881506.1-4;Parent=rna-XR_881506.1;Dbxref=GeneID:102634171,GenBank:XR_881506.1,MGI:MGI:5590979;gbkey=ncRNA;gene=Gm31820;product=predicted gene%2C 31820%2C transcript variant X1;transcript_id=XR_881506.1;extra_copy_number=0
CM058244.1	Liftoff	exon	134397488	134397542	.	-	.	ID=exon-XR_881506.1-3;Parent=rna-XR_881506.1;Dbxref=GeneID:102634171,GenBank:XR_881506.1,MGI:MGI:5590979;gbkey=ncRNA;gene=Gm31820;product=predicted gene%2C 31820%2C transcript variant X1;transcript_id=XR_881506.1;extra_copy_number=0
CM058244.1	Liftoff	exon	134397666	134397739	.	-	.	ID=exon-XR_881506.1-2;Parent=rna-XR_881506.1;Dbxref=GeneID:102634171,GenBank:XR_881506.1,MGI:MGI:5590979;gbkey=ncRNA;gene=Gm31820;product=predicted gene%2C 31820%2C transcript variant X1;transcript_id=XR_881506.1;extra_copy_number=0
CM058244.1	Liftoff	exon	134452069	134458349	.	-	.	ID=exon-XR_881506.1-1;Parent=rna-XR_881506.1;Dbxref=GeneID:102634171,GenBank:XR_881506.1,MGI:MGI:5590979;gbkey=ncRNA;gene=Gm31820;product=predicted gene%2C 31820%2C transcript variant X1;transcript_id=XR_881506.1;extra_copy_number=0
CM058244.1	Liftoff	lnc_RNA	134392359	134458349	.	-	.	ID=rna-XR_881507.1;Parent=gene-Gm31820;Dbxref=GeneID:102634171,GenBank:XR_881507.1,MGI:MGI:5590979;Name=XR_881507.1;gbkey=ncRNA;gene=Gm31820;model_evidence=Supporting evidence includes similarity to: 3 long SRA reads%2C and 100%25 coverage of the annotated genomic feature by RNAseq alignments%2C including 1 sample with support for all annotated introns;product=predicted gene%2C 31820%2C transcript variant X2;transcript_id=XR_881507.1;extra_copy_number=0
CM058244.1	Liftoff	exon	134392359	134392571	.	-	.	ID=exon-XR_881507.1-5;Parent=rna-XR_881507.1;Dbxref=GeneID:102634171,GenBank:XR_881507.1,MGI:MGI:5590979;gbkey=ncRNA;gene=Gm31820;product=predicted gene%2C 31820%2C transcript variant X2;transcript_id=XR_881507.1;extra_copy_number=0
CM058244.1	Liftoff	exon	134397488	134397542	.	-	.	ID=exon-XR_881507.1-4;Parent=rna-XR_881507.1;Dbxref=GeneID:102634171,GenBank:XR_881507.1,MGI:MGI:5590979;gbkey=ncRNA;gene=Gm31820;product=predicted gene%2C 31820%2C transcript variant X2;transcript_id=XR_881507.1;extra_copy_number=0
CM058244.1	Liftoff	exon	134397666	134397739	.	-	.	ID=exon-XR_881507.1-3;Parent=rna-XR_881507.1;Dbxref=GeneID:102634171,GenBank:XR_881507.1,MGI:MGI:5590979;gbkey=ncRNA;gene=Gm31820;product=predicted gene%2C 31820%2C transcript variant X2;transcript_id=XR_881507.1;extra_copy_number=0
CM058244.1	Liftoff	exon	134452069	134455886	.	-	.	ID=exon-XR_881507.1-2;Parent=rna-XR_881507.1;Dbxref=GeneID:102634171,GenBank:XR_881507.1,MGI:MGI:5590979;gbkey=ncRNA;gene=Gm31820;product=predicted gene%2C 31820%2C transcript variant X2;transcript_id=XR_881507.1;extra_copy_number=0
CM058244.1	Liftoff	exon	134456574	134458349	.	-	.	ID=exon-XR_881507.1-1;Parent=rna-XR_881507.1;Dbxref=GeneID:102634171,GenBank:XR_881507.1,MGI:MGI:5590979;gbkey=ncRNA;gene=Gm31820;product=predicted gene%2C 31820%2C transcript variant X2;transcript_id=XR_881507.1;extra_copy_number=0
CM058244.1	Liftoff	lnc_RNA	134392359	134458349	.	-	.	ID=rna-XR_881508.1;Parent=gene-Gm31820;Dbxref=GeneID:102634171,GenBank:XR_881508.1,MGI:MGI:5590979;Name=XR_881508.1;gbkey=ncRNA;gene=Gm31820;model_evidence=Supporting evidence includes similarity to: 2 long SRA reads%2C and 100%25 coverage of the annotated genomic feature by RNAseq alignments%2C including 1 sample with support for all annotated introns;product=predicted gene%2C 31820%2C transcript variant X3;transcript_id=XR_881508.1;extra_copy_number=0
CM058244.1	Liftoff	exon	134392359	134392571	.	-	.	ID=exon-XR_881508.1-4;Parent=rna-XR_881508.1;Dbxref=GeneID:102634171,GenBank:XR_881508.1,MGI:MGI:5590979;gbkey=ncRNA;gene=Gm31820;product=predicted gene%2C 31820%2C transcript variant X3;transcript_id=XR_881508.1;extra_copy_number=0
CM058244.1	Liftoff	exon	134397520	134397542	.	-	.	ID=exon-XR_881508.1-3;Parent=rna-XR_881508.1;Dbxref=GeneID:102634171,GenBank:XR_881508.1,MGI:MGI:5590979;gbkey=ncRNA;gene=Gm31820;product=predicted gene%2C 31820%2C transcript variant X3;transcript_id=XR_881508.1;extra_copy_number=0
CM058244.1	Liftoff	exon	134397666	134397739	.	-	.	ID=exon-XR_881508.1-2;Parent=rna-XR_881508.1;Dbxref=GeneID:102634171,GenBank:XR_881508.1,MGI:MGI:5590979;gbkey=ncRNA;gene=Gm31820;product=predicted gene%2C 31820%2C transcript variant X3;transcript_id=XR_881508.1;extra_copy_number=0
CM058244.1	Liftoff	exon	134452069	134458349	.	-	.	ID=exon-XR_881508.1-1;Parent=rna-XR_881508.1;Dbxref=GeneID:102634171,GenBank:XR_881508.1,MGI:MGI:5590979;gbkey=ncRNA;gene=Gm31820;product=predicted gene%2C 31820%2C transcript variant X3;transcript_id=XR_881508.1;extra_copy_number=0
CM058244.1	Liftoff	lnc_RNA	134392359	134461208	.	-	.	ID=rna-XR_881509.2;Parent=gene-Gm31820;Dbxref=GeneID:102634171,GenBank:XR_881509.2,MGI:MGI:5590979;Name=XR_881509.2;gbkey=ncRNA;gene=Gm31820;model_evidence=Supporting evidence includes similarity to: 3 long SRA reads%2C and 100%25 coverage of the annotated genomic feature by RNAseq alignments%2C including 1 sample with support for all annotated introns;product=predicted gene%2C 31820%2C transcript variant X5;transcript_id=XR_881509.2;extra_copy_number=0
CM058244.1	Liftoff	exon	134392359	134392571	.	-	.	ID=exon-XR_881509.2-5;Parent=rna-XR_881509.2;Dbxref=GeneID:102634171,GenBank:XR_881509.2,MGI:MGI:5590979;gbkey=ncRNA;gene=Gm31820;product=predicted gene%2C 31820%2C transcript variant X5;transcript_id=XR_881509.2;extra_copy_number=0
CM058244.1	Liftoff	exon	134397488	134397542	.	-	.	ID=exon-XR_881509.2-4;Parent=rna-XR_881509.2;Dbxref=GeneID:102634171,GenBank:XR_881509.2,MGI:MGI:5590979;gbkey=ncRNA;gene=Gm31820;product=predicted gene%2C 31820%2C transcript variant X5;transcript_id=XR_881509.2;extra_copy_number=0
CM058244.1	Liftoff	exon	134397666	134397739	.	-	.	ID=exon-XR_881509.2-3;Parent=rna-XR_881509.2;Dbxref=GeneID:102634171,GenBank:XR_881509.2,MGI:MGI:5590979;gbkey=ncRNA;gene=Gm31820;product=predicted gene%2C 31820%2C transcript variant X5;transcript_id=XR_881509.2;extra_copy_number=0
CM058244.1	Liftoff	exon	134452069	134456665	.	-	.	ID=exon-XR_881509.2-2;Parent=rna-XR_881509.2;Dbxref=GeneID:102634171,GenBank:XR_881509.2,MGI:MGI:5590979;gbkey=ncRNA;gene=Gm31820;product=predicted gene%2C 31820%2C transcript variant X5;transcript_id=XR_881509.2;extra_copy_number=0
CM058244.1	Liftoff	exon	134458371	134461208	.	-	.	ID=exon-XR_881509.2-1;Parent=rna-XR_881509.2;Dbxref=GeneID:102634171,GenBank:XR_881509.2,MGI:MGI:5590979;gbkey=ncRNA;gene=Gm31820;product=predicted gene%2C 31820%2C transcript variant X5;transcript_id=XR_881509.2;extra_copy_number=0
CM058244.1	Liftoff	match	134427149	134428814	.	+	.	ID=5c006956-954b-4e11-8dc9-14378cf5cd07;Target=NG_007032.2 1 1650 -;assembly_bases_aln=1650;assembly_bases_seq=1650;bit_score=3071.81;blast_aligner=1;blast_score=1650;common_component=0;e_value=0;filter_score=0;for_remapping=2;gap_count=0;hsp_percent_coverage=100;matchable_bases=1650;matched_bases=1650;num_ident=1650;num_mismatch=0;pct_coverage=100;pct_coverage_hiqual=100;pct_identity_gap=100;pct_identity_gapopen_only=100;pct_identity_ungap=100;rank=1;weighted_identity=1;coverage=1.0;sequence_ID=0.990;extra_copy_number=0;copy_num_ID=5c006956-954b-4e11-8dc9-14378cf5cd07_0
CM058244.1	Liftoff	pseudogene	134427249	134428714	.	-	.	ID=gene-Gm13005;Dbxref=GeneID:100047000,MGI:MGI:3650102;Name=Gm13005;description=predicted gene 13005;gbkey=Gene;gene=Gm13005;gene_biotype=pseudogene;pseudo=true;coverage=1.0;sequence_ID=0.989;extra_copy_number=0;copy_num_ID=gene-Gm13005_0
CM058244.1	Liftoff	gene	134486064	134507944	.	+	.	ID=gene-Wnt4;Dbxref=GeneID:22417,MGI:MGI:98957;Name=Wnt4;description=wingless-type MMTV integration site family%2C member 4;gbkey=Gene;gene=Wnt4;gene_biotype=protein_coding;gene_synonym=Wnt-4;coverage=0.999;sequence_ID=0.997;valid_ORFs=1;extra_copy_number=0;copy_num_ID=gene-Wnt4_0
CM058244.1	Liftoff	mRNA	134486064	134507944	.	+	.	ID=rna-NM_009523.2;Parent=gene-Wnt4;Dbxref=GeneID:22417,GenBank:NM_009523.2,MGI:MGI:98957;Name=NM_009523.2;gbkey=mRNA;gene=Wnt4;product=wingless-type MMTV integration site family%2C member 4;tag=RefSeq Select;transcript_id=NM_009523.2;matches_ref_protein=True;valid_ORF=True;extra_copy_number=0
CM058244.1	Liftoff	exon	134486064	134486185	.	+	.	ID=exon-NM_009523.2-1;Parent=rna-NM_009523.2;Dbxref=GeneID:22417,GenBank:NM_009523.2,MGI:MGI:98957;gbkey=mRNA;gene=Wnt4;product=wingless-type MMTV integration site family%2C member 4;tag=RefSeq Select;transcript_id=NM_009523.2;extra_copy_number=0
CM058244.1	Liftoff	exon	134497546	134497781	.	+	.	ID=exon-NM_009523.2-2;Parent=rna-NM_009523.2;Dbxref=GeneID:22417,GenBank:NM_009523.2,MGI:MGI:98957;gbkey=mRNA;gene=Wnt4;product=wingless-type MMTV integration site family%2C member 4;tag=RefSeq Select;transcript_id=NM_009523.2;extra_copy_number=0
CM058244.1	Liftoff	exon	134503873	134504004	.	+	.	ID=exon-NM_009523.2-3;Parent=rna-NM_009523.2;Dbxref=GeneID:22417,GenBank:NM_009523.2,MGI:MGI:98957;gbkey=mRNA;gene=Wnt4;product=wingless-type MMTV integration site family%2C member 4;tag=RefSeq Select;transcript_id=NM_009523.2;extra_copy_number=0
CM058244.1	Liftoff	exon	134504092	134504234	.	+	.	ID=exon-NM_009523.2-4;Parent=rna-NM_009523.2;Dbxref=GeneID:22417,GenBank:NM_009523.2,MGI:MGI:98957;gbkey=mRNA;gene=Wnt4;product=wingless-type MMTV integration site family%2C member 4;tag=RefSeq Select;transcript_id=NM_009523.2;extra_copy_number=0
CM058244.1	Liftoff	exon	134504744	134507944	.	+	.	ID=exon-NM_009523.2-5;Parent=rna-NM_009523.2;Dbxref=GeneID:22417,GenBank:NM_009523.2,MGI:MGI:98957;gbkey=mRNA;gene=Wnt4;product=wingless-type MMTV integration site family%2C member 4;tag=RefSeq Select;transcript_id=NM_009523.2;extra_copy_number=0
CM058244.1	Liftoff	CDS	134486109	134486185	.	+	.	ID=cds-NP_033549.1;Parent=rna-NM_009523.2;Dbxref=CCDS:CCDS18815.1,GeneID:22417,GenBank:NP_033549.1,MGI:MGI:98957;Name=NP_033549.1;gbkey=CDS;gene=Wnt4;product=protein Wnt-4 precursor;protein_id=NP_033549.1;tag=RefSeq Select;extra_copy_number=0
CM058244.1	Liftoff	CDS	134497546	134497781	.	+	.	ID=cds-NP_033549.1;Parent=rna-NM_009523.2;Dbxref=CCDS:CCDS18815.1,GeneID:22417,GenBank:NP_033549.1,MGI:MGI:98957;Name=NP_033549.1;gbkey=CDS;gene=Wnt4;product=protein Wnt-4 precursor;protein_id=NP_033549.1;tag=RefSeq Select;extra_copy_number=0
CM058244.1	Liftoff	CDS	134503873	134504004	.	+	.	ID=cds-NP_033549.1;Parent=rna-NM_009523.2;Dbxref=CCDS:CCDS18815.1,GeneID:22417,GenBank:NP_033549.1,MGI:MGI:98957;Name=NP_033549.1;gbkey=CDS;gene=Wnt4;product=protein Wnt-4 precursor;protein_id=NP_033549.1;tag=RefSeq Select;extra_copy_number=0
CM058244.1	Liftoff	CDS	134504092	134504234	.	+	.	ID=cds-NP_033549.1;Parent=rna-NM_009523.2;Dbxref=CCDS:CCDS18815.1,GeneID:22417,GenBank:NP_033549.1,MGI:MGI:98957;Name=NP_033549.1;gbkey=CDS;gene=Wnt4;product=protein Wnt-4 precursor;protein_id=NP_033549.1;tag=RefSeq Select;extra_copy_number=0
CM058244.1	Liftoff	CDS	134504744	134505211	.	+	.	ID=cds-NP_033549.1;Parent=rna-NM_009523.2;Dbxref=CCDS:CCDS18815.1,GeneID:22417,GenBank:NP_033549.1,MGI:MGI:98957;Name=NP_033549.1;gbkey=CDS;gene=Wnt4;product=protein Wnt-4 precursor;protein_id=NP_033549.1;tag=RefSeq Select;extra_copy_number=0
CM058244.1	Liftoff	gene	134528141	134566174	.	-	.	ID=gene-Cdc42;Dbxref=GeneID:12540,MGI:MGI:106211;Name=Cdc42;description=cell division cycle 42;gbkey=Gene;gene=Cdc42;gene_biotype=protein_coding;coverage=0.999;sequence_ID=0.999;valid_ORFs=8;extra_copy_number=0;copy_num_ID=gene-Cdc42_0
CM058244.1	Liftoff	mRNA	134528141	134566174	.	-	.	ID=rna-NM_009861.3;Parent=gene-Cdc42;Dbxref=GeneID:12540,GenBank:NM_009861.3,MGI:MGI:106211;Name=NM_009861.3;gbkey=mRNA;gene=Cdc42;product=cell division cycle 42%2C transcript variant 1;tag=RefSeq Select;transcript_id=NM_009861.3;matches_ref_protein=True;valid_ORF=True;extra_copy_number=0
CM058244.1	Liftoff	exon	134528141	134529637	.	-	.	ID=exon-NM_009861.3-6;Parent=rna-NM_009861.3;Dbxref=GeneID:12540,GenBank:NM_009861.3,MGI:MGI:106211;gbkey=mRNA;gene=Cdc42;product=cell division cycle 42%2C transcript variant 1;tag=RefSeq Select;transcript_id=NM_009861.3;extra_copy_number=0
CM058244.1	Liftoff	exon	134537158	134537355	.	-	.	ID=exon-NM_009861.3-5;Parent=rna-NM_009861.3;Dbxref=GeneID:12540,GenBank:NM_009861.3,MGI:MGI:106211;gbkey=mRNA;gene=Cdc42;product=cell division cycle 42%2C transcript variant 1;tag=RefSeq Select;transcript_id=NM_009861.3;extra_copy_number=0
CM058244.1	Liftoff	exon	134537460	134537569	.	-	.	ID=exon-NM_009861.3-4;Parent=rna-NM_009861.3;Dbxref=GeneID:12540,GenBank:NM_009861.3,MGI:MGI:106211;gbkey=mRNA;gene=Cdc42;product=cell division cycle 42%2C transcript variant 1;tag=RefSeq Select;transcript_id=NM_009861.3;extra_copy_number=0
CM058244.1	Liftoff	exon	134540848	134540920	.	-	.	ID=exon-NM_009861.3-3;Parent=rna-NM_009861.3;Dbxref=GeneID:12540,GenBank:NM_009861.3,MGI:MGI:106211;gbkey=mRNA;gene=Cdc42;product=cell division cycle 42%2C transcript variant 1;tag=RefSeq Select;transcript_id=NM_009861.3;extra_copy_number=0
CM058244.1	Liftoff	exon	134544416	134544570	.	-	.	ID=exon-NM_009861.3-2;Parent=rna-NM_009861.3;Dbxref=GeneID:12540,GenBank:NM_009861.3,MGI:MGI:106211;gbkey=mRNA;gene=Cdc42;product=cell division cycle 42%2C transcript variant 1;tag=RefSeq Select;transcript_id=NM_009861.3;extra_copy_number=0
CM058244.1	Liftoff	exon	134566061	134566174	.	-	.	ID=exon-NM_009861.3-1;Parent=rna-NM_009861.3;Dbxref=GeneID:12540,GenBank:NM_009861.3,MGI:MGI:106211;gbkey=mRNA;gene=Cdc42;product=cell division cycle 42%2C transcript variant 1;tag=RefSeq Select;transcript_id=NM_009861.3;extra_copy_number=0
CM058244.1	Liftoff	CDS	134529548	134529637	.	-	.	ID=cds-NP_033991.1;Parent=rna-NM_009861.3;Dbxref=CCDS:CCDS18816.1,GeneID:12540,GenBank:NP_033991.1,MGI:MGI:106211;Name=NP_033991.1;Note=isoform 1 is encoded by transcript variant 1;gbkey=CDS;gene=Cdc42;product=cell division control protein 42 homolog isoform 1;protein_id=NP_033991.1;tag=RefSeq Select;extra_copy_number=0
CM058244.1	Liftoff	CDS	134537158	134537355	.	-	.	ID=cds-NP_033991.1;Parent=rna-NM_009861.3;Dbxref=CCDS:CCDS18816.1,GeneID:12540,GenBank:NP_033991.1,MGI:MGI:106211;Name=NP_033991.1;Note=isoform 1 is encoded by transcript variant 1;gbkey=CDS;gene=Cdc42;product=cell division control protein 42 homolog isoform 1;protein_id=NP_033991.1;tag=RefSeq Select;extra_copy_number=0
CM058244.1	Liftoff	CDS	134537460	134537569	.	-	.	ID=cds-NP_033991.1;Parent=rna-NM_009861.3;Dbxref=CCDS:CCDS18816.1,GeneID:12540,GenBank:NP_033991.1,MGI:MGI:106211;Name=NP_033991.1;Note=isoform 1 is encoded by transcript variant 1;gbkey=CDS;gene=Cdc42;product=cell division control protein 42 homolog isoform 1;protein_id=NP_033991.1;tag=RefSeq Select;extra_copy_number=0
CM058244.1	Liftoff	CDS	134540848	134540920	.	-	.	ID=cds-NP_033991.1;Parent=rna-NM_009861.3;Dbxref=CCDS:CCDS18816.1,GeneID:12540,GenBank:NP_033991.1,MGI:MGI:106211;Name=NP_033991.1;Note=isoform 1 is encoded by transcript variant 1;gbkey=CDS;gene=Cdc42;product=cell division control protein 42 homolog isoform 1;protein_id=NP_033991.1;tag=RefSeq Select;extra_copy_number=0
CM058244.1	Liftoff	CDS	134544416	134544520	.	-	.	ID=cds-NP_033991.1;Parent=rna-NM_009861.3;Dbxref=CCDS:CCDS18816.1,GeneID:12540,GenBank:NP_033991.1,MGI:MGI:106211;Name=NP_033991.1;Note=isoform 1 is encoded by transcript variant 1;gbkey=CDS;gene=Cdc42;product=cell division control protein 42 homolog isoform 1;protein_id=NP_033991.1;tag=RefSeq Select;extra_copy_number=0
CM058244.1	Liftoff	mRNA	134528145	134565101	.	-	.	ID=rna-XM_030253139.2;Parent=gene-Cdc42;Dbxref=GeneID:12540,GenBank:XM_030253139.2,MGI:MGI:106211;Name=XM_030253139.2;gbkey=mRNA;gene=Cdc42;model_evidence=Supporting evidence includes similarity to: 12 mRNAs%2C 354 ESTs%2C 61 Proteins%2C 10150 long SRA reads%2C and 95%25 coverage of the annotated genomic feature by RNAseq alignments%2C including 19 samples with support for all annotated introns;product=cell division cycle 42%2C transcript variant X2;transcript_id=XM_030253139.2;matches_ref_protein=True;valid_ORF=True;extra_copy_number=0
CM058244.1	Liftoff	exon	134528145	134529637	.	-	.	ID=exon-XM_030253139.2-7;Parent=rna-XM_030253139.2;Dbxref=GeneID:12540,GenBank:XM_030253139.2,MGI:MGI:106211;gbkey=mRNA;gene=Cdc42;product=cell division cycle 42%2C transcript variant X2;transcript_id=XM_030253139.2;extra_copy_number=0
CM058244.1	Liftoff	exon	134537158	134537355	.	-	.	ID=exon-XM_030253139.2-6;Parent=rna-XM_030253139.2;Dbxref=GeneID:12540,GenBank:XM_030253139.2,MGI:MGI:106211;gbkey=mRNA;gene=Cdc42;product=cell division cycle 42%2C transcript variant X2;transcript_id=XM_030253139.2;extra_copy_number=0
CM058244.1	Liftoff	exon	134537460	134537569	.	-	.	ID=exon-XM_030253139.2-5;Parent=rna-XM_030253139.2;Dbxref=GeneID:12540,GenBank:XM_030253139.2,MGI:MGI:106211;gbkey=mRNA;gene=Cdc42;product=cell division cycle 42%2C transcript variant X2;transcript_id=XM_030253139.2;extra_copy_number=0
CM058244.1	Liftoff	exon	134540848	134540920	.	-	.	ID=exon-XM_030253139.2-4;Parent=rna-XM_030253139.2;Dbxref=GeneID:12540,GenBank:XM_030253139.2,MGI:MGI:106211;gbkey=mRNA;gene=Cdc42;product=cell division cycle 42%2C transcript variant X2;transcript_id=XM_030253139.2;extra_copy_number=0
CM058244.1	Liftoff	exon	134544416	134544570	.	-	.	ID=exon-XM_030253139.2-3;Parent=rna-XM_030253139.2;Dbxref=GeneID:12540,GenBank:XM_030253139.2,MGI:MGI:106211;gbkey=mRNA;gene=Cdc42;product=cell division cycle 42%2C transcript variant X2;transcript_id=XM_030253139.2;extra_copy_number=0
CM058244.1	Liftoff	exon	134553548	134553634	.	-	.	ID=exon-XM_030253139.2-2;Parent=rna-XM_030253139.2;Dbxref=GeneID:12540,GenBank:XM_030253139.2,MGI:MGI:106211;gbkey=mRNA;gene=Cdc42;product=cell division cycle 42%2C transcript variant X2;transcript_id=XM_030253139.2;extra_copy_number=0
CM058244.1	Liftoff	exon	134554957	134565101	.	-	.	ID=exon-XM_030253139.2-1;Parent=rna-XM_030253139.2;Dbxref=GeneID:12540,GenBank:XM_030253139.2,MGI:MGI:106211;gbkey=mRNA;gene=Cdc42;product=cell division cycle 42%2C transcript variant X2;transcript_id=XM_030253139.2;extra_copy_number=0
CM058244.1	Liftoff	CDS	134529548	134529637	.	-	.	ID=cds-XP_030108999.1;Parent=rna-XM_030253139.2;Dbxref=GeneID:12540,GenBank:XP_030108999.1,MGI:MGI:106211;Name=XP_030108999.1;gbkey=CDS;gene=Cdc42;product=cell division control protein 42 homolog isoform X1;protein_id=XP_030108999.1;extra_copy_number=0
CM058244.1	Liftoff	CDS	134537158	134537355	.	-	.	ID=cds-XP_030108999.1;Parent=rna-XM_030253139.2;Dbxref=GeneID:12540,GenBank:XP_030108999.1,MGI:MGI:106211;Name=XP_030108999.1;gbkey=CDS;gene=Cdc42;product=cell division control protein 42 homolog isoform X1;protein_id=XP_030108999.1;extra_copy_number=0
CM058244.1	Liftoff	CDS	134537460	134537569	.	-	.	ID=cds-XP_030108999.1;Parent=rna-XM_030253139.2;Dbxref=GeneID:12540,GenBank:XP_030108999.1,MGI:MGI:106211;Name=XP_030108999.1;gbkey=CDS;gene=Cdc42;product=cell division control protein 42 homolog isoform X1;protein_id=XP_030108999.1;extra_copy_number=0
CM058244.1	Liftoff	CDS	134540848	134540920	.	-	.	ID=cds-XP_030108999.1;Parent=rna-XM_030253139.2;Dbxref=GeneID:12540,GenBank:XP_030108999.1,MGI:MGI:106211;Name=XP_030108999.1;gbkey=CDS;gene=Cdc42;product=cell division control protein 42 homolog isoform X1;protein_id=XP_030108999.1;extra_copy_number=0
CM058244.1	Liftoff	CDS	134544416	134544520	.	-	.	ID=cds-XP_030108999.1;Parent=rna-XM_030253139.2;Dbxref=GeneID:12540,GenBank:XP_030108999.1,MGI:MGI:106211;Name=XP_030108999.1;gbkey=CDS;gene=Cdc42;product=cell division control protein 42 homolog isoform X1;protein_id=XP_030108999.1;extra_copy_number=0
CM058244.1	Liftoff	mRNA	134528145	134566053	.	-	.	ID=rna-XM_030253140.2;Parent=gene-Cdc42;Dbxref=GeneID:12540,GenBank:XM_030253140.2,MGI:MGI:106211;Name=XM_030253140.2;gbkey=mRNA;gene=Cdc42;model_evidence=Supporting evidence includes similarity to: 11 mRNAs%2C 355 ESTs%2C 61 Proteins%2C 9949 long SRA reads%2C and 100%25 coverage of the annotated genomic feature by RNAseq alignments%2C including 34 samples with support for all annotated introns;product=cell division cycle 42%2C transcript variant X3;transcript_id=XM_030253140.2;matches_ref_protein=True;valid_ORF=True;extra_copy_number=0
CM058244.1	Liftoff	exon	134528145	134529637	.	-	.	ID=exon-XM_030253140.2-6;Parent=rna-XM_030253140.2;Dbxref=GeneID:12540,GenBank:XM_030253140.2,MGI:MGI:106211;gbkey=mRNA;gene=Cdc42;product=cell division cycle 42%2C transcript variant X3;transcript_id=XM_030253140.2;extra_copy_number=0
CM058244.1	Liftoff	exon	134537158	134537355	.	-	.	ID=exon-XM_030253140.2-5;Parent=rna-XM_030253140.2;Dbxref=GeneID:12540,GenBank:XM_030253140.2,MGI:MGI:106211;gbkey=mRNA;gene=Cdc42;product=cell division cycle 42%2C transcript variant X3;transcript_id=XM_030253140.2;extra_copy_number=0
CM058244.1	Liftoff	exon	134537460	134537569	.	-	.	ID=exon-XM_030253140.2-4;Parent=rna-XM_030253140.2;Dbxref=GeneID:12540,GenBank:XM_030253140.2,MGI:MGI:106211;gbkey=mRNA;gene=Cdc42;product=cell division cycle 42%2C transcript variant X3;transcript_id=XM_030253140.2;extra_copy_number=0
CM058244.1	Liftoff	exon	134540848	134540920	.	-	.	ID=exon-XM_030253140.2-3;Parent=rna-XM_030253140.2;Dbxref=GeneID:12540,GenBank:XM_030253140.2,MGI:MGI:106211;gbkey=mRNA;gene=Cdc42;product=cell division cycle 42%2C transcript variant X3;transcript_id=XM_030253140.2;extra_copy_number=0
CM058244.1	Liftoff	exon	134544416	134544570	.	-	.	ID=exon-XM_030253140.2-2;Parent=rna-XM_030253140.2;Dbxref=GeneID:12540,GenBank:XM_030253140.2,MGI:MGI:106211;gbkey=mRNA;gene=Cdc42;product=cell division cycle 42%2C transcript variant X3;transcript_id=XM_030253140.2;extra_copy_number=0
CM058244.1	Liftoff	exon	134565209	134566053	.	-	.	ID=exon-XM_030253140.2-1;Parent=rna-XM_030253140.2;Dbxref=GeneID:12540,GenBank:XM_030253140.2,MGI:MGI:106211;gbkey=mRNA;gene=Cdc42;product=cell division cycle 42%2C transcript variant X3;transcript_id=XM_030253140.2;extra_copy_number=0
CM058244.1	Liftoff	CDS	134529548	134529637	.	-	.	ID=cds-XP_030109000.1;Parent=rna-XM_030253140.2;Dbxref=GeneID:12540,GenBank:XP_030109000.1,MGI:MGI:106211;Name=XP_030109000.1;gbkey=CDS;gene=Cdc42;product=cell division control protein 42 homolog isoform X1;protein_id=XP_030109000.1;extra_copy_number=0
CM058244.1	Liftoff	CDS	134537158	134537355	.	-	.	ID=cds-XP_030109000.1;Parent=rna-XM_030253140.2;Dbxref=GeneID:12540,GenBank:XP_030109000.1,MGI:MGI:106211;Name=XP_030109000.1;gbkey=CDS;gene=Cdc42;product=cell division control protein 42 homolog isoform X1;protein_id=XP_030109000.1;extra_copy_number=0
CM058244.1	Liftoff	CDS	134537460	134537569	.	-	.	ID=cds-XP_030109000.1;Parent=rna-XM_030253140.2;Dbxref=GeneID:12540,GenBank:XP_030109000.1,MGI:MGI:106211;Name=XP_030109000.1;gbkey=CDS;gene=Cdc42;product=cell division control protein 42 homolog isoform X1;protein_id=XP_030109000.1;extra_copy_number=0
CM058244.1	Liftoff	CDS	134540848	134540920	.	-	.	ID=cds-XP_030109000.1;Parent=rna-XM_030253140.2;Dbxref=GeneID:12540,GenBank:XP_030109000.1,MGI:MGI:106211;Name=XP_030109000.1;gbkey=CDS;gene=Cdc42;product=cell division control protein 42 homolog isoform X1;protein_id=XP_030109000.1;extra_copy_number=0
CM058244.1	Liftoff	CDS	134544416	134544520	.	-	.	ID=cds-XP_030109000.1;Parent=rna-XM_030253140.2;Dbxref=GeneID:12540,GenBank:XP_030109000.1,MGI:MGI:106211;Name=XP_030109000.1;gbkey=CDS;gene=Cdc42;product=cell division control protein 42 homolog isoform X1;protein_id=XP_030109000.1;extra_copy_number=0
CM058244.1	Liftoff	mRNA	134528145	134565101	.	-	.	ID=rna-XM_030253141.2;Parent=gene-Cdc42;Dbxref=GeneID:12540,GenBank:XM_030253141.2,MGI:MGI:106211;Name=XM_030253141.2;gbkey=mRNA;gene=Cdc42;model_evidence=Supporting evidence includes similarity to: 12 mRNAs%2C 365 ESTs%2C 21 Proteins%2C 8879 long SRA reads%2C and 95%25 coverage of the annotated genomic feature by RNAseq alignments%2C including 19 samples with support for all annotated introns;product=cell division cycle 42%2C transcript variant X5;transcript_id=XM_030253141.2;matches_ref_protein=True;valid_ORF=True;extra_copy_number=0
CM058244.1	Liftoff	exon	134528145	134531064	.	-	.	ID=exon-XM_030253141.2-7;Parent=rna-XM_030253141.2;Dbxref=GeneID:12540,GenBank:XM_030253141.2,MGI:MGI:106211;gbkey=mRNA;gene=Cdc42;product=cell division cycle 42%2C transcript variant X5;transcript_id=XM_030253141.2;extra_copy_number=0
CM058244.1	Liftoff	exon	134537158	134537355	.	-	.	ID=exon-XM_030253141.2-6;Parent=rna-XM_030253141.2;Dbxref=GeneID:12540,GenBank:XM_030253141.2,MGI:MGI:106211;gbkey=mRNA;gene=Cdc42;product=cell division cycle 42%2C transcript variant X5;transcript_id=XM_030253141.2;extra_copy_number=0
CM058244.1	Liftoff	exon	134537460	134537569	.	-	.	ID=exon-XM_030253141.2-5;Parent=rna-XM_030253141.2;Dbxref=GeneID:12540,GenBank:XM_030253141.2,MGI:MGI:106211;gbkey=mRNA;gene=Cdc42;product=cell division cycle 42%2C transcript variant X5;transcript_id=XM_030253141.2;extra_copy_number=0
CM058244.1	Liftoff	exon	134540848	134540920	.	-	.	ID=exon-XM_030253141.2-4;Parent=rna-XM_030253141.2;Dbxref=GeneID:12540,GenBank:XM_030253141.2,MGI:MGI:106211;gbkey=mRNA;gene=Cdc42;product=cell division cycle 42%2C transcript variant X5;transcript_id=XM_030253141.2;extra_copy_number=0
CM058244.1	Liftoff	exon	134544416	134544570	.	-	.	ID=exon-XM_030253141.2-3;Parent=rna-XM_030253141.2;Dbxref=GeneID:12540,GenBank:XM_030253141.2,MGI:MGI:106211;gbkey=mRNA;gene=Cdc42;product=cell division cycle 42%2C transcript variant X5;transcript_id=XM_030253141.2;extra_copy_number=0
CM058244.1	Liftoff	exon	134553548	134553634	.	-	.	ID=exon-XM_030253141.2-2;Parent=rna-XM_030253141.2;Dbxref=GeneID:12540,GenBank:XM_030253141.2,MGI:MGI:106211;gbkey=mRNA;gene=Cdc42;product=cell division cycle 42%2C transcript variant X5;transcript_id=XM_030253141.2;extra_copy_number=0
CM058244.1	Liftoff	exon	134554957	134565101	.	-	.	ID=exon-XM_030253141.2-1;Parent=rna-XM_030253141.2;Dbxref=GeneID:12540,GenBank:XM_030253141.2,MGI:MGI:106211;gbkey=mRNA;gene=Cdc42;product=cell division cycle 42%2C transcript variant X5;transcript_id=XM_030253141.2;extra_copy_number=0
CM058244.1	Liftoff	CDS	134530975	134531064	.	-	.	ID=cds-XP_030109001.1;Parent=rna-XM_030253141.2;Dbxref=GeneID:12540,GenBank:XP_030109001.1,MGI:MGI:106211;Name=XP_030109001.1;gbkey=CDS;gene=Cdc42;product=cell division control protein 42 homolog isoform X2;protein_id=XP_030109001.1;extra_copy_number=0
CM058244.1	Liftoff	CDS	134537158	134537355	.	-	.	ID=cds-XP_030109001.1;Parent=rna-XM_030253141.2;Dbxref=GeneID:12540,GenBank:XP_030109001.1,MGI:MGI:106211;Name=XP_030109001.1;gbkey=CDS;gene=Cdc42;product=cell division control protein 42 homolog isoform X2;protein_id=XP_030109001.1;extra_copy_number=0
CM058244.1	Liftoff	CDS	134537460	134537569	.	-	.	ID=cds-XP_030109001.1;Parent=rna-XM_030253141.2;Dbxref=GeneID:12540,GenBank:XP_030109001.1,MGI:MGI:106211;Name=XP_030109001.1;gbkey=CDS;gene=Cdc42;product=cell division control protein 42 homolog isoform X2;protein_id=XP_030109001.1;extra_copy_number=0
CM058244.1	Liftoff	CDS	134540848	134540920	.	-	.	ID=cds-XP_030109001.1;Parent=rna-XM_030253141.2;Dbxref=GeneID:12540,GenBank:XP_030109001.1,MGI:MGI:106211;Name=XP_030109001.1;gbkey=CDS;gene=Cdc42;product=cell division control protein 42 homolog isoform X2;protein_id=XP_030109001.1;extra_copy_number=0
CM058244.1	Liftoff	CDS	134544416	134544520	.	-	.	ID=cds-XP_030109001.1;Parent=rna-XM_030253141.2;Dbxref=GeneID:12540,GenBank:XP_030109001.1,MGI:MGI:106211;Name=XP_030109001.1;gbkey=CDS;gene=Cdc42;product=cell division control protein 42 homolog isoform X2;protein_id=XP_030109001.1;extra_copy_number=0
CM058244.1	Liftoff	mRNA	134528145	134566053	.	-	.	ID=rna-XM_030253142.1;Parent=gene-Cdc42;Dbxref=GeneID:12540,GenBank:XM_030253142.1,MGI:MGI:106211;Name=XM_030253142.1;gbkey=mRNA;gene=Cdc42;model_evidence=Supporting evidence includes similarity to: 11 mRNAs%2C 366 ESTs%2C 21 Proteins%2C 8681 long SRA reads%2C and 100%25 coverage of the annotated genomic feature by RNAseq alignments%2C including 34 samples with support for all annotated introns;product=cell division cycle 42%2C transcript variant X6;transcript_id=XM_030253142.1;matches_ref_protein=True;valid_ORF=True;extra_copy_number=0
CM058244.1	Liftoff	exon	134528145	134531064	.	-	.	ID=exon-XM_030253142.1-6;Parent=rna-XM_030253142.1;Dbxref=GeneID:12540,GenBank:XM_030253142.1,MGI:MGI:106211;gbkey=mRNA;gene=Cdc42;product=cell division cycle 42%2C transcript variant X6;transcript_id=XM_030253142.1;extra_copy_number=0
CM058244.1	Liftoff	exon	134537158	134537355	.	-	.	ID=exon-XM_030253142.1-5;Parent=rna-XM_030253142.1;Dbxref=GeneID:12540,GenBank:XM_030253142.1,MGI:MGI:106211;gbkey=mRNA;gene=Cdc42;product=cell division cycle 42%2C transcript variant X6;transcript_id=XM_030253142.1;extra_copy_number=0
CM058244.1	Liftoff	exon	134537460	134537569	.	-	.	ID=exon-XM_030253142.1-4;Parent=rna-XM_030253142.1;Dbxref=GeneID:12540,GenBank:XM_030253142.1,MGI:MGI:106211;gbkey=mRNA;gene=Cdc42;product=cell division cycle 42%2C transcript variant X6;transcript_id=XM_030253142.1;extra_copy_number=0
CM058244.1	Liftoff	exon	134540848	134540920	.	-	.	ID=exon-XM_030253142.1-3;Parent=rna-XM_030253142.1;Dbxref=GeneID:12540,GenBank:XM_030253142.1,MGI:MGI:106211;gbkey=mRNA;gene=Cdc42;product=cell division cycle 42%2C transcript variant X6;transcript_id=XM_030253142.1;extra_copy_number=0
CM058244.1	Liftoff	exon	134544416	134544570	.	-	.	ID=exon-XM_030253142.1-2;Parent=rna-XM_030253142.1;Dbxref=GeneID:12540,GenBank:XM_030253142.1,MGI:MGI:106211;gbkey=mRNA;gene=Cdc42;product=cell division cycle 42%2C transcript variant X6;transcript_id=XM_030253142.1;extra_copy_number=0
CM058244.1	Liftoff	exon	134565209	134566053	.	-	.	ID=exon-XM_030253142.1-1;Parent=rna-XM_030253142.1;Dbxref=GeneID:12540,GenBank:XM_030253142.1,MGI:MGI:106211;gbkey=mRNA;gene=Cdc42;product=cell division cycle 42%2C transcript variant X6;transcript_id=XM_030253142.1;extra_copy_number=0
CM058244.1	Liftoff	CDS	134530975	134531064	.	-	.	ID=cds-XP_030109002.1;Parent=rna-XM_030253142.1;Dbxref=GeneID:12540,GenBank:XP_030109002.1,MGI:MGI:106211;Name=XP_030109002.1;gbkey=CDS;gene=Cdc42;product=cell division control protein 42 homolog isoform X2;protein_id=XP_030109002.1;extra_copy_number=0
CM058244.1	Liftoff	CDS	134537158	134537355	.	-	.	ID=cds-XP_030109002.1;Parent=rna-XM_030253142.1;Dbxref=GeneID:12540,GenBank:XP_030109002.1,MGI:MGI:106211;Name=XP_030109002.1;gbkey=CDS;gene=Cdc42;product=cell division control protein 42 homolog isoform X2;protein_id=XP_030109002.1;extra_copy_number=0
CM058244.1	Liftoff	CDS	134537460	134537569	.	-	.	ID=cds-XP_030109002.1;Parent=rna-XM_030253142.1;Dbxref=GeneID:12540,GenBank:XP_030109002.1,MGI:MGI:106211;Name=XP_030109002.1;gbkey=CDS;gene=Cdc42;product=cell division control protein 42 homolog isoform X2;protein_id=XP_030109002.1;extra_copy_number=0
CM058244.1	Liftoff	CDS	134540848	134540920	.	-	.	ID=cds-XP_030109002.1;Parent=rna-XM_030253142.1;Dbxref=GeneID:12540,GenBank:XP_030109002.1,MGI:MGI:106211;Name=XP_030109002.1;gbkey=CDS;gene=Cdc42;product=cell division control protein 42 homolog isoform X2;protein_id=XP_030109002.1;extra_copy_number=0
CM058244.1	Liftoff	CDS	134544416	134544520	.	-	.	ID=cds-XP_030109002.1;Parent=rna-XM_030253142.1;Dbxref=GeneID:12540,GenBank:XP_030109002.1,MGI:MGI:106211;Name=XP_030109002.1;gbkey=CDS;gene=Cdc42;product=cell division control protein 42 homolog isoform X2;protein_id=XP_030109002.1;extra_copy_number=0
CM058244.1	Liftoff	mRNA	134528145	134565101	.	-	.	ID=rna-XM_036163618.1;Parent=gene-Cdc42;Dbxref=GeneID:12540,GenBank:XM_036163618.1,MGI:MGI:106211;Name=XM_036163618.1;gbkey=mRNA;gene=Cdc42;model_evidence=Supporting evidence includes similarity to: 12 mRNAs%2C 354 ESTs%2C 61 Proteins%2C 10148 long SRA reads%2C and 95%25 coverage of the annotated genomic feature by RNAseq alignments%2C including 35 samples with support for all annotated introns;product=cell division cycle 42%2C transcript variant X1;transcript_id=XM_036163618.1;matches_ref_protein=True;valid_ORF=True;extra_copy_number=0
CM058244.1	Liftoff	exon	134528145	134529637	.	-	.	ID=exon-XM_036163618.1-6;Parent=rna-XM_036163618.1;Dbxref=GeneID:12540,GenBank:XM_036163618.1,MGI:MGI:106211;gbkey=mRNA;gene=Cdc42;product=cell division cycle 42%2C transcript variant X1;transcript_id=XM_036163618.1;extra_copy_number=0
CM058244.1	Liftoff	exon	134537158	134537355	.	-	.	ID=exon-XM_036163618.1-5;Parent=rna-XM_036163618.1;Dbxref=GeneID:12540,GenBank:XM_036163618.1,MGI:MGI:106211;gbkey=mRNA;gene=Cdc42;product=cell division cycle 42%2C transcript variant X1;transcript_id=XM_036163618.1;extra_copy_number=0
CM058244.1	Liftoff	exon	134537460	134537569	.	-	.	ID=exon-XM_036163618.1-4;Parent=rna-XM_036163618.1;Dbxref=GeneID:12540,GenBank:XM_036163618.1,MGI:MGI:106211;gbkey=mRNA;gene=Cdc42;product=cell division cycle 42%2C transcript variant X1;transcript_id=XM_036163618.1;extra_copy_number=0
CM058244.1	Liftoff	exon	134540848	134540920	.	-	.	ID=exon-XM_036163618.1-3;Parent=rna-XM_036163618.1;Dbxref=GeneID:12540,GenBank:XM_036163618.1,MGI:MGI:106211;gbkey=mRNA;gene=Cdc42;product=cell division cycle 42%2C transcript variant X1;transcript_id=XM_036163618.1;extra_copy_number=0
CM058244.1	Liftoff	exon	134544416	134544570	.	-	.	ID=exon-XM_036163618.1-2;Parent=rna-XM_036163618.1;Dbxref=GeneID:12540,GenBank:XM_036163618.1,MGI:MGI:106211;gbkey=mRNA;gene=Cdc42;product=cell division cycle 42%2C transcript variant X1;transcript_id=XM_036163618.1;extra_copy_number=0
CM058244.1	Liftoff	exon	134553548	134565101	.	-	.	ID=exon-XM_036163618.1-1;Parent=rna-XM_036163618.1;Dbxref=GeneID:12540,GenBank:XM_036163618.1,MGI:MGI:106211;gbkey=mRNA;gene=Cdc42;product=cell division cycle 42%2C transcript variant X1;transcript_id=XM_036163618.1;extra_copy_number=0
CM058244.1	Liftoff	CDS	134529548	134529637	.	-	.	ID=cds-XP_036019511.1;Parent=rna-XM_036163618.1;Dbxref=GeneID:12540,GenBank:XP_036019511.1,MGI:MGI:106211;Name=XP_036019511.1;gbkey=CDS;gene=Cdc42;product=cell division control protein 42 homolog isoform X1;protein_id=XP_036019511.1;extra_copy_number=0
CM058244.1	Liftoff	CDS	134537158	134537355	.	-	.	ID=cds-XP_036019511.1;Parent=rna-XM_036163618.1;Dbxref=GeneID:12540,GenBank:XP_036019511.1,MGI:MGI:106211;Name=XP_036019511.1;gbkey=CDS;gene=Cdc42;product=cell division control protein 42 homolog isoform X1;protein_id=XP_036019511.1;extra_copy_number=0
CM058244.1	Liftoff	CDS	134537460	134537569	.	-	.	ID=cds-XP_036019511.1;Parent=rna-XM_036163618.1;Dbxref=GeneID:12540,GenBank:XP_036019511.1,MGI:MGI:106211;Name=XP_036019511.1;gbkey=CDS;gene=Cdc42;product=cell division control protein 42 homolog isoform X1;protein_id=XP_036019511.1;extra_copy_number=0
CM058244.1	Liftoff	CDS	134540848	134540920	.	-	.	ID=cds-XP_036019511.1;Parent=rna-XM_036163618.1;Dbxref=GeneID:12540,GenBank:XP_036019511.1,MGI:MGI:106211;Name=XP_036019511.1;gbkey=CDS;gene=Cdc42;product=cell division control protein 42 homolog isoform X1;protein_id=XP_036019511.1;extra_copy_number=0
CM058244.1	Liftoff	CDS	134544416	134544520	.	-	.	ID=cds-XP_036019511.1;Parent=rna-XM_036163618.1;Dbxref=GeneID:12540,GenBank:XP_036019511.1,MGI:MGI:106211;Name=XP_036019511.1;gbkey=CDS;gene=Cdc42;product=cell division control protein 42 homolog isoform X1;protein_id=XP_036019511.1;extra_copy_number=0
CM058244.1	Liftoff	mRNA	134528145	134565101	.	-	.	ID=rna-XM_036163619.1;Parent=gene-Cdc42;Dbxref=GeneID:12540,GenBank:XM_036163619.1,MGI:MGI:106211;Name=XM_036163619.1;gbkey=mRNA;gene=Cdc42;model_evidence=Supporting evidence includes similarity to: 12 mRNAs%2C 365 ESTs%2C 21 Proteins%2C 8885 long SRA reads%2C and 95%25 coverage of the annotated genomic feature by RNAseq alignments%2C including 34 samples with support for all annotated introns;product=cell division cycle 42%2C transcript variant X4;transcript_id=XM_036163619.1;matches_ref_protein=True;valid_ORF=True;extra_copy_number=0
CM058244.1	Liftoff	exon	134528145	134531064	.	-	.	ID=exon-XM_036163619.1-6;Parent=rna-XM_036163619.1;Dbxref=GeneID:12540,GenBank:XM_036163619.1,MGI:MGI:106211;gbkey=mRNA;gene=Cdc42;product=cell division cycle 42%2C transcript variant X4;transcript_id=XM_036163619.1;extra_copy_number=0
CM058244.1	Liftoff	exon	134537158	134537355	.	-	.	ID=exon-XM_036163619.1-5;Parent=rna-XM_036163619.1;Dbxref=GeneID:12540,GenBank:XM_036163619.1,MGI:MGI:106211;gbkey=mRNA;gene=Cdc42;product=cell division cycle 42%2C transcript variant X4;transcript_id=XM_036163619.1;extra_copy_number=0
CM058244.1	Liftoff	exon	134537460	134537569	.	-	.	ID=exon-XM_036163619.1-4;Parent=rna-XM_036163619.1;Dbxref=GeneID:12540,GenBank:XM_036163619.1,MGI:MGI:106211;gbkey=mRNA;gene=Cdc42;product=cell division cycle 42%2C transcript variant X4;transcript_id=XM_036163619.1;extra_copy_number=0
CM058244.1	Liftoff	exon	134540848	134540920	.	-	.	ID=exon-XM_036163619.1-3;Parent=rna-XM_036163619.1;Dbxref=GeneID:12540,GenBank:XM_036163619.1,MGI:MGI:106211;gbkey=mRNA;gene=Cdc42;product=cell division cycle 42%2C transcript variant X4;transcript_id=XM_036163619.1;extra_copy_number=0
CM058244.1	Liftoff	exon	134544416	134544570	.	-	.	ID=exon-XM_036163619.1-2;Parent=rna-XM_036163619.1;Dbxref=GeneID:12540,GenBank:XM_036163619.1,MGI:MGI:106211;gbkey=mRNA;gene=Cdc42;product=cell division cycle 42%2C transcript variant X4;transcript_id=XM_036163619.1;extra_copy_number=0
CM058244.1	Liftoff	exon	134553548	134565101	.	-	.	ID=exon-XM_036163619.1-1;Parent=rna-XM_036163619.1;Dbxref=GeneID:12540,GenBank:XM_036163619.1,MGI:MGI:106211;gbkey=mRNA;gene=Cdc42;product=cell division cycle 42%2C transcript variant X4;transcript_id=XM_036163619.1;extra_copy_number=0
CM058244.1	Liftoff	CDS	134530975	134531064	.	-	.	ID=cds-XP_036019512.1;Parent=rna-XM_036163619.1;Dbxref=GeneID:12540,GenBank:XP_036019512.1,MGI:MGI:106211;Name=XP_036019512.1;gbkey=CDS;gene=Cdc42;product=cell division control protein 42 homolog isoform X2;protein_id=XP_036019512.1;extra_copy_number=0
CM058244.1	Liftoff	CDS	134537158	134537355	.	-	.	ID=cds-XP_036019512.1;Parent=rna-XM_036163619.1;Dbxref=GeneID:12540,GenBank:XP_036019512.1,MGI:MGI:106211;Name=XP_036019512.1;gbkey=CDS;gene=Cdc42;product=cell division control protein 42 homolog isoform X2;protein_id=XP_036019512.1;extra_copy_number=0
CM058244.1	Liftoff	CDS	134537460	134537569	.	-	.	ID=cds-XP_036019512.1;Parent=rna-XM_036163619.1;Dbxref=GeneID:12540,GenBank:XP_036019512.1,MGI:MGI:106211;Name=XP_036019512.1;gbkey=CDS;gene=Cdc42;product=cell division control protein 42 homolog isoform X2;protein_id=XP_036019512.1;extra_copy_number=0
CM058244.1	Liftoff	CDS	134540848	134540920	.	-	.	ID=cds-XP_036019512.1;Parent=rna-XM_036163619.1;Dbxref=GeneID:12540,GenBank:XP_036019512.1,MGI:MGI:106211;Name=XP_036019512.1;gbkey=CDS;gene=Cdc42;product=cell division control protein 42 homolog isoform X2;protein_id=XP_036019512.1;extra_copy_number=0
CM058244.1	Liftoff	CDS	134544416	134544520	.	-	.	ID=cds-XP_036019512.1;Parent=rna-XM_036163619.1;Dbxref=GeneID:12540,GenBank:XP_036019512.1,MGI:MGI:106211;Name=XP_036019512.1;gbkey=CDS;gene=Cdc42;product=cell division control protein 42 homolog isoform X2;protein_id=XP_036019512.1;extra_copy_number=0
CM058244.1	Liftoff	mRNA	134530207	134566174	.	-	.	ID=rna-NM_001243769.1;Parent=gene-Cdc42;Dbxref=GeneID:12540,GenBank:NM_001243769.1,MGI:MGI:106211;Name=NM_001243769.1;gbkey=mRNA;gene=Cdc42;product=cell division cycle 42%2C transcript variant 2;transcript_id=NM_001243769.1;matches_ref_protein=True;valid_ORF=True;extra_copy_number=0
CM058244.1	Liftoff	exon	134530207	134531064	.	-	.	ID=exon-NM_001243769.1-6;Parent=rna-NM_001243769.1;Dbxref=GeneID:12540,GenBank:NM_001243769.1,MGI:MGI:106211;gbkey=mRNA;gene=Cdc42;product=cell division cycle 42%2C transcript variant 2;transcript_id=NM_001243769.1;extra_copy_number=0
CM058244.1	Liftoff	exon	134537158	134537355	.	-	.	ID=exon-NM_001243769.1-5;Parent=rna-NM_001243769.1;Dbxref=GeneID:12540,GenBank:NM_001243769.1,MGI:MGI:106211;gbkey=mRNA;gene=Cdc42;product=cell division cycle 42%2C transcript variant 2;transcript_id=NM_001243769.1;extra_copy_number=0
CM058244.1	Liftoff	exon	134537460	134537569	.	-	.	ID=exon-NM_001243769.1-4;Parent=rna-NM_001243769.1;Dbxref=GeneID:12540,GenBank:NM_001243769.1,MGI:MGI:106211;gbkey=mRNA;gene=Cdc42;product=cell division cycle 42%2C transcript variant 2;transcript_id=NM_001243769.1;extra_copy_number=0
CM058244.1	Liftoff	exon	134540848	134540920	.	-	.	ID=exon-NM_001243769.1-3;Parent=rna-NM_001243769.1;Dbxref=GeneID:12540,GenBank:NM_001243769.1,MGI:MGI:106211;gbkey=mRNA;gene=Cdc42;product=cell division cycle 42%2C transcript variant 2;transcript_id=NM_001243769.1;extra_copy_number=0
CM058244.1	Liftoff	exon	134544416	134544570	.	-	.	ID=exon-NM_001243769.1-2;Parent=rna-NM_001243769.1;Dbxref=GeneID:12540,GenBank:NM_001243769.1,MGI:MGI:106211;gbkey=mRNA;gene=Cdc42;product=cell division cycle 42%2C transcript variant 2;transcript_id=NM_001243769.1;extra_copy_number=0
CM058244.1	Liftoff	exon	134566061	134566174	.	-	.	ID=exon-NM_001243769.1-1;Parent=rna-NM_001243769.1;Dbxref=GeneID:12540,GenBank:NM_001243769.1,MGI:MGI:106211;gbkey=mRNA;gene=Cdc42;product=cell division cycle 42%2C transcript variant 2;transcript_id=NM_001243769.1;extra_copy_number=0
CM058244.1	Liftoff	CDS	134530975	134531064	.	-	.	ID=cds-NP_001230698.1;Parent=rna-NM_001243769.1;Dbxref=CCDS:CCDS57305.1,GeneID:12540,GenBank:NP_001230698.1,MGI:MGI:106211;Name=NP_001230698.1;Note=isoform 2 is encoded by transcript variant 2;gbkey=CDS;gene=Cdc42;product=cell division control protein 42 homolog isoform 2;protein_id=NP_001230698.1;extra_copy_number=0
CM058244.1	Liftoff	CDS	134537158	134537355	.	-	.	ID=cds-NP_001230698.1;Parent=rna-NM_001243769.1;Dbxref=CCDS:CCDS57305.1,GeneID:12540,GenBank:NP_001230698.1,MGI:MGI:106211;Name=NP_001230698.1;Note=isoform 2 is encoded by transcript variant 2;gbkey=CDS;gene=Cdc42;product=cell division control protein 42 homolog isoform 2;protein_id=NP_001230698.1;extra_copy_number=0
CM058244.1	Liftoff	CDS	134537460	134537569	.	-	.	ID=cds-NP_001230698.1;Parent=rna-NM_001243769.1;Dbxref=CCDS:CCDS57305.1,GeneID:12540,GenBank:NP_001230698.1,MGI:MGI:106211;Name=NP_001230698.1;Note=isoform 2 is encoded by transcript variant 2;gbkey=CDS;gene=Cdc42;product=cell division control protein 42 homolog isoform 2;protein_id=NP_001230698.1;extra_copy_number=0
CM058244.1	Liftoff	CDS	134540848	134540920	.	-	.	ID=cds-NP_001230698.1;Parent=rna-NM_001243769.1;Dbxref=CCDS:CCDS57305.1,GeneID:12540,GenBank:NP_001230698.1,MGI:MGI:106211;Name=NP_001230698.1;Note=isoform 2 is encoded by transcript variant 2;gbkey=CDS;gene=Cdc42;product=cell division control protein 42 homolog isoform 2;protein_id=NP_001230698.1;extra_copy_number=0
CM058244.1	Liftoff	CDS	134544416	134544520	.	-	.	ID=cds-NP_001230698.1;Parent=rna-NM_001243769.1;Dbxref=CCDS:CCDS57305.1,GeneID:12540,GenBank:NP_001230698.1,MGI:MGI:106211;Name=NP_001230698.1;Note=isoform 2 is encoded by transcript variant 2;gbkey=CDS;gene=Cdc42;product=cell division control protein 42 homolog isoform 2;protein_id=NP_001230698.1;extra_copy_number=0
CM058244.1	Liftoff	gene	134590052	134593963	.	+	.	ID=gene-Gm52681;Dbxref=GeneID:115489905,MGI:MGI:6367005;Name=Gm52681;description=predicted gene%2C 52681;gbkey=Gene;gene=Gm52681;gene_biotype=lncRNA;coverage=1.0;sequence_ID=1.0;extra_copy_number=0;copy_num_ID=gene-Gm52681_0
CM058244.1	Liftoff	lnc_RNA	134590052	134593963	.	+	.	ID=rna-XR_003955130.1;Parent=gene-Gm52681;Dbxref=GeneID:115489905,GenBank:XR_003955130.1,MGI:MGI:6367005;Name=XR_003955130.1;gbkey=ncRNA;gene=Gm52681;model_evidence=Supporting evidence includes similarity to: 356 long SRA reads%2C and 95%25 coverage of the annotated genomic feature by RNAseq alignments%2C including 10 samples with support for all annotated introns;product=predicted gene%2C 52681%2C transcript variant X1;transcript_id=XR_003955130.1;extra_copy_number=0
CM058244.1	Liftoff	exon	134590052	134591810	.	+	.	ID=exon-XR_003955130.1-1;Parent=rna-XR_003955130.1;Dbxref=GeneID:115489905,GenBank:XR_003955130.1,MGI:MGI:6367005;gbkey=ncRNA;gene=Gm52681;product=predicted gene%2C 52681%2C transcript variant X1;transcript_id=XR_003955130.1;extra_copy_number=0
CM058244.1	Liftoff	exon	134592387	134592691	.	+	.	ID=exon-XR_003955130.1-2;Parent=rna-XR_003955130.1;Dbxref=GeneID:115489905,GenBank:XR_003955130.1,MGI:MGI:6367005;gbkey=ncRNA;gene=Gm52681;product=predicted gene%2C 52681%2C transcript variant X1;transcript_id=XR_003955130.1;extra_copy_number=0
CM058244.1	Liftoff	exon	134593706	134593963	.	+	.	ID=exon-XR_003955130.1-3;Parent=rna-XR_003955130.1;Dbxref=GeneID:115489905,GenBank:XR_003955130.1,MGI:MGI:6367005;gbkey=ncRNA;gene=Gm52681;product=predicted gene%2C 52681%2C transcript variant X1;transcript_id=XR_003955130.1;extra_copy_number=0
CM058244.1	Liftoff	lnc_RNA	134590052	134593541	.	+	.	ID=rna-XR_003955131.1;Parent=gene-Gm52681;Dbxref=GeneID:115489905,GenBank:XR_003955131.1,MGI:MGI:6367005;Name=XR_003955131.1;gbkey=ncRNA;gene=Gm52681;model_evidence=Supporting evidence includes similarity to: 358 long SRA reads%2C and 100%25 coverage of the annotated genomic feature by RNAseq alignments%2C including 12 samples with support for all annotated introns;product=predicted gene%2C 52681%2C transcript variant X2;transcript_id=XR_003955131.1;extra_copy_number=0
CM058244.1	Liftoff	exon	134590052	134591810	.	+	.	ID=exon-XR_003955131.1-1;Parent=rna-XR_003955131.1;Dbxref=GeneID:115489905,GenBank:XR_003955131.1,MGI:MGI:6367005;gbkey=ncRNA;gene=Gm52681;product=predicted gene%2C 52681%2C transcript variant X2;transcript_id=XR_003955131.1;extra_copy_number=0
CM058244.1	Liftoff	exon	134592409	134593541	.	+	.	ID=exon-XR_003955131.1-2;Parent=rna-XR_003955131.1;Dbxref=GeneID:115489905,GenBank:XR_003955131.1,MGI:MGI:6367005;gbkey=ncRNA;gene=Gm52681;product=predicted gene%2C 52681%2C transcript variant X2;transcript_id=XR_003955131.1;extra_copy_number=0
CM058244.1	Liftoff	match	134598036	134598716	.	+	.	ID=511dcefa-98f3-42f0-acc6-edf80e93137e;Target=NG_027908.2 1 681 +;assembly_bases_aln=681;assembly_bases_seq=681;bit_score=1268.42;blast_aligner=1;blast_score=681;common_component=0;e_value=0;filter_score=0;for_remapping=2;gap_count=0;hsp_percent_coverage=100;lxr_locAcc_currStat_120=1;matchable_bases=681;matched_bases=681;num_ident=681;num_mismatch=0;pct_coverage=100;pct_coverage_hiqual=100;pct_identity_gap=100;pct_identity_gapopen_only=100;pct_identity_ungap=100;rank=1;weighted_identity=1;coverage=1.0;sequence_ID=1.0;extra_copy_number=0;copy_num_ID=511dcefa-98f3-42f0-acc6-edf80e93137e_0
CM058244.1	Liftoff	pseudogene	134598136	134598616	.	+	.	ID=gene-Rpl31-ps10;Dbxref=GeneID:665533,MGI:MGI:3650100;Name=Rpl31-ps10;description=ribosomal protein L31%2C pseudogene 10;gbkey=Gene;gene=Rpl31-ps10;gene_biotype=pseudogene;gene_synonym=Gm13004;pseudo=true;coverage=1.0;sequence_ID=1.0;extra_copy_number=0;copy_num_ID=gene-Rpl31-ps10_0
CM058244.1	Liftoff	gene	134604463	134612696	.	-	.	ID=gene-Cela3a;Dbxref=GeneID:242711,MGI:MGI:3651647;Name=Cela3a;description=chymotrypsin-like elastase family%2C member 3A;gbkey=Gene;gene=Cela3a;gene_biotype=protein_coding;gene_synonym=Gm13011;coverage=1.0;sequence_ID=1.0;valid_ORFs=1;extra_copy_number=0;copy_num_ID=gene-Cela3a_0
CM058244.1	Liftoff	mRNA	134604463	134612696	.	-	.	ID=rna-NM_001126318.1;Parent=gene-Cela3a;Dbxref=GeneID:242711,GenBank:NM_001126318.1,MGI:MGI:3651647;Name=NM_001126318.1;gbkey=mRNA;gene=Cela3a;product=chymotrypsin-like elastase family%2C member 3A;tag=RefSeq Select;transcript_id=NM_001126318.1;matches_ref_protein=True;valid_ORF=True;extra_copy_number=0
CM058244.1	Liftoff	exon	134604463	134604554	.	-	.	ID=exon-NM_001126318.1-8;Parent=rna-NM_001126318.1;Dbxref=GeneID:242711,GenBank:NM_001126318.1,MGI:MGI:3651647;gbkey=mRNA;gene=Cela3a;product=chymotrypsin-like elastase family%2C member 3A;tag=RefSeq Select;transcript_id=NM_001126318.1;extra_copy_number=0
CM058244.1	Liftoff	exon	134605384	134605591	.	-	.	ID=exon-NM_001126318.1-7;Parent=rna-NM_001126318.1;Dbxref=GeneID:242711,GenBank:NM_001126318.1,MGI:MGI:3651647;gbkey=mRNA;gene=Cela3a;product=chymotrypsin-like elastase family%2C member 3A;tag=RefSeq Select;transcript_id=NM_001126318.1;extra_copy_number=0
CM058244.1	Liftoff	exon	134606709	134606838	.	-	.	ID=exon-NM_001126318.1-6;Parent=rna-NM_001126318.1;Dbxref=GeneID:242711,GenBank:NM_001126318.1,MGI:MGI:3651647;gbkey=mRNA;gene=Cela3a;product=chymotrypsin-like elastase family%2C member 3A;tag=RefSeq Select;transcript_id=NM_001126318.1;extra_copy_number=0
CM058244.1	Liftoff	exon	134607294	134607430	.	-	.	ID=exon-NM_001126318.1-5;Parent=rna-NM_001126318.1;Dbxref=GeneID:242711,GenBank:NM_001126318.1,MGI:MGI:3651647;gbkey=mRNA;gene=Cela3a;product=chymotrypsin-like elastase family%2C member 3A;tag=RefSeq Select;transcript_id=NM_001126318.1;extra_copy_number=0
CM058244.1	Liftoff	exon	134608486	134608620	.	-	.	ID=exon-NM_001126318.1-4;Parent=rna-NM_001126318.1;Dbxref=GeneID:242711,GenBank:NM_001126318.1,MGI:MGI:3651647;gbkey=mRNA;gene=Cela3a;product=chymotrypsin-like elastase family%2C member 3A;tag=RefSeq Select;transcript_id=NM_001126318.1;extra_copy_number=0
CM058244.1	Liftoff	exon	134608741	134608838	.	-	.	ID=exon-NM_001126318.1-3;Parent=rna-NM_001126318.1;Dbxref=GeneID:242711,GenBank:NM_001126318.1,MGI:MGI:3651647;gbkey=mRNA;gene=Cela3a;product=chymotrypsin-like elastase family%2C member 3A;tag=RefSeq Select;transcript_id=NM_001126318.1;extra_copy_number=0
CM058244.1	Liftoff	exon	134611030	134611115	.	-	.	ID=exon-NM_001126318.1-2;Parent=rna-NM_001126318.1;Dbxref=GeneID:242711,GenBank:NM_001126318.1,MGI:MGI:3651647;gbkey=mRNA;gene=Cela3a;product=chymotrypsin-like elastase family%2C member 3A;tag=RefSeq Select;transcript_id=NM_001126318.1;extra_copy_number=0
CM058244.1	Liftoff	exon	134612625	134612696	.	-	.	ID=exon-NM_001126318.1-1;Parent=rna-NM_001126318.1;Dbxref=GeneID:242711,GenBank:NM_001126318.1,MGI:MGI:3651647;gbkey=mRNA;gene=Cela3a;product=chymotrypsin-like elastase family%2C member 3A;tag=RefSeq Select;transcript_id=NM_001126318.1;extra_copy_number=0
CM058244.1	Liftoff	CDS	134604537	134604554	.	-	.	ID=cds-NP_001119790.1;Parent=rna-NM_001126318.1;Dbxref=CCDS:CCDS51332.1,GeneID:242711,GenBank:NP_001119790.1,MGI:MGI:3651647;Name=NP_001119790.1;gbkey=CDS;gene=Cela3a;product=chymotrypsin-like elastase family%2C member 3A precursor;protein_id=NP_001119790.1;tag=RefSeq Select;extra_copy_number=0
CM058244.1	Liftoff	CDS	134605384	134605591	.	-	.	ID=cds-NP_001119790.1;Parent=rna-NM_001126318.1;Dbxref=CCDS:CCDS51332.1,GeneID:242711,GenBank:NP_001119790.1,MGI:MGI:3651647;Name=NP_001119790.1;gbkey=CDS;gene=Cela3a;product=chymotrypsin-like elastase family%2C member 3A precursor;protein_id=NP_001119790.1;tag=RefSeq Select;extra_copy_number=0
CM058244.1	Liftoff	CDS	134606709	134606838	.	-	.	ID=cds-NP_001119790.1;Parent=rna-NM_001126318.1;Dbxref=CCDS:CCDS51332.1,GeneID:242711,GenBank:NP_001119790.1,MGI:MGI:3651647;Name=NP_001119790.1;gbkey=CDS;gene=Cela3a;product=chymotrypsin-like elastase family%2C member 3A precursor;protein_id=NP_001119790.1;tag=RefSeq Select;extra_copy_number=0
CM058244.1	Liftoff	CDS	134607294	134607430	.	-	.	ID=cds-NP_001119790.1;Parent=rna-NM_001126318.1;Dbxref=CCDS:CCDS51332.1,GeneID:242711,GenBank:NP_001119790.1,MGI:MGI:3651647;Name=NP_001119790.1;gbkey=CDS;gene=Cela3a;product=chymotrypsin-like elastase family%2C member 3A precursor;protein_id=NP_001119790.1;tag=RefSeq Select;extra_copy_number=0
CM058244.1	Liftoff	CDS	134608486	134608620	.	-	.	ID=cds-NP_001119790.1;Parent=rna-NM_001126318.1;Dbxref=CCDS:CCDS51332.1,GeneID:242711,GenBank:NP_001119790.1,MGI:MGI:3651647;Name=NP_001119790.1;gbkey=CDS;gene=Cela3a;product=chymotrypsin-like elastase family%2C member 3A precursor;protein_id=NP_001119790.1;tag=RefSeq Select;extra_copy_number=0
CM058244.1	Liftoff	CDS	134608741	134608838	.	-	.	ID=cds-NP_001119790.1;Parent=rna-NM_001126318.1;Dbxref=CCDS:CCDS51332.1,GeneID:242711,GenBank:NP_001119790.1,MGI:MGI:3651647;Name=NP_001119790.1;gbkey=CDS;gene=Cela3a;product=chymotrypsin-like elastase family%2C member 3A precursor;protein_id=NP_001119790.1;tag=RefSeq Select;extra_copy_number=0
CM058244.1	Liftoff	CDS	134611030	134611115	.	-	.	ID=cds-NP_001119790.1;Parent=rna-NM_001126318.1;Dbxref=CCDS:CCDS51332.1,GeneID:242711,GenBank:NP_001119790.1,MGI:MGI:3651647;Name=NP_001119790.1;gbkey=CDS;gene=Cela3a;product=chymotrypsin-like elastase family%2C member 3A precursor;protein_id=NP_001119790.1;tag=RefSeq Select;extra_copy_number=0
CM058244.1	Liftoff	CDS	134612625	134612664	.	-	.	ID=cds-NP_001119790.1;Parent=rna-NM_001126318.1;Dbxref=CCDS:CCDS51332.1,GeneID:242711,GenBank:NP_001119790.1,MGI:MGI:3651647;Name=NP_001119790.1;gbkey=CDS;gene=Cela3a;product=chymotrypsin-like elastase family%2C member 3A precursor;protein_id=NP_001119790.1;tag=RefSeq Select;extra_copy_number=0
CM058244.1	Liftoff	gene	134623913	134633425	.	-	.	ID=gene-Cela3b;Dbxref=GeneID:67868,MGI:MGI:1915118;Name=Cela3b;description=chymotrypsin-like elastase family%2C member 3B;gbkey=Gene;gene=Cela3b;gene_biotype=protein_coding;gene_synonym=0910001F22Rik,2310074F01Rik,Ela3,Ela3b;coverage=1.0;sequence_ID=1.0;valid_ORFs=1;extra_copy_number=0;copy_num_ID=gene-Cela3b_0
CM058244.1	Liftoff	mRNA	134623913	134633425	.	-	.	ID=rna-NM_026419.2;Parent=gene-Cela3b;Dbxref=GeneID:67868,GenBank:NM_026419.2,MGI:MGI:1915118;Name=NM_026419.2;gbkey=mRNA;gene=Cela3b;product=chymotrypsin-like elastase family%2C member 3B;tag=RefSeq Select;transcript_id=NM_026419.2;matches_ref_protein=True;valid_ORF=True;extra_copy_number=0
CM058244.1	Liftoff	exon	134623913	134623996	.	-	.	ID=exon-NM_026419.2-8;Parent=rna-NM_026419.2;Dbxref=GeneID:67868,GenBank:NM_026419.2,MGI:MGI:1915118;gbkey=mRNA;gene=Cela3b;product=chymotrypsin-like elastase family%2C member 3B;tag=RefSeq Select;transcript_id=NM_026419.2;extra_copy_number=0
CM058244.1	Liftoff	exon	134624805	134624957	.	-	.	ID=exon-NM_026419.2-7;Parent=rna-NM_026419.2;Dbxref=GeneID:67868,GenBank:NM_026419.2,MGI:MGI:1915118;gbkey=mRNA;gene=Cela3b;product=chymotrypsin-like elastase family%2C member 3B;tag=RefSeq Select;transcript_id=NM_026419.2;extra_copy_number=0
CM058244.1	Liftoff	exon	134626152	134626294	.	-	.	ID=exon-NM_026419.2-6;Parent=rna-NM_026419.2;Dbxref=GeneID:67868,GenBank:NM_026419.2,MGI:MGI:1915118;gbkey=mRNA;gene=Cela3b;product=chymotrypsin-like elastase family%2C member 3B;tag=RefSeq Select;transcript_id=NM_026419.2;extra_copy_number=0
CM058244.1	Liftoff	exon	134626750	134626886	.	-	.	ID=exon-NM_026419.2-5;Parent=rna-NM_026419.2;Dbxref=GeneID:67868,GenBank:NM_026419.2,MGI:MGI:1915118;gbkey=mRNA;gene=Cela3b;product=chymotrypsin-like elastase family%2C member 3B;tag=RefSeq Select;transcript_id=NM_026419.2;extra_copy_number=0
CM058244.1	Liftoff	exon	134627691	134627825	.	-	.	ID=exon-NM_026419.2-4;Parent=rna-NM_026419.2;Dbxref=GeneID:67868,GenBank:NM_026419.2,MGI:MGI:1915118;gbkey=mRNA;gene=Cela3b;product=chymotrypsin-like elastase family%2C member 3B;tag=RefSeq Select;transcript_id=NM_026419.2;extra_copy_number=0
CM058244.1	Liftoff	exon	134627946	134628043	.	-	.	ID=exon-NM_026419.2-3;Parent=rna-NM_026419.2;Dbxref=GeneID:67868,GenBank:NM_026419.2,MGI:MGI:1915118;gbkey=mRNA;gene=Cela3b;product=chymotrypsin-like elastase family%2C member 3B;tag=RefSeq Select;transcript_id=NM_026419.2;extra_copy_number=0
CM058244.1	Liftoff	exon	134631374	134631459	.	-	.	ID=exon-NM_026419.2-2;Parent=rna-NM_026419.2;Dbxref=GeneID:67868,GenBank:NM_026419.2,MGI:MGI:1915118;gbkey=mRNA;gene=Cela3b;product=chymotrypsin-like elastase family%2C member 3B;tag=RefSeq Select;transcript_id=NM_026419.2;extra_copy_number=0
CM058244.1	Liftoff	exon	134633365	134633425	.	-	.	ID=exon-NM_026419.2-1;Parent=rna-NM_026419.2;Dbxref=GeneID:67868,GenBank:NM_026419.2,MGI:MGI:1915118;gbkey=mRNA;gene=Cela3b;product=chymotrypsin-like elastase family%2C member 3B;tag=RefSeq Select;transcript_id=NM_026419.2;extra_copy_number=0
CM058244.1	Liftoff	CDS	134623979	134623996	.	-	.	ID=cds-NP_080695.1;Parent=rna-NM_026419.2;Dbxref=CCDS:CCDS18817.1,GeneID:67868,GenBank:NP_080695.1,MGI:MGI:1915118;Name=NP_080695.1;gbkey=CDS;gene=Cela3b;product=chymotrypsin-like elastase family member 3B precursor;protein_id=NP_080695.1;tag=RefSeq Select;extra_copy_number=0
CM058244.1	Liftoff	CDS	134624805	134624957	.	-	.	ID=cds-NP_080695.1;Parent=rna-NM_026419.2;Dbxref=CCDS:CCDS18817.1,GeneID:67868,GenBank:NP_080695.1,MGI:MGI:1915118;Name=NP_080695.1;gbkey=CDS;gene=Cela3b;product=chymotrypsin-like elastase family member 3B precursor;protein_id=NP_080695.1;tag=RefSeq Select;extra_copy_number=0
CM058244.1	Liftoff	CDS	134626152	134626294	.	-	.	ID=cds-NP_080695.1;Parent=rna-NM_026419.2;Dbxref=CCDS:CCDS18817.1,GeneID:67868,GenBank:NP_080695.1,MGI:MGI:1915118;Name=NP_080695.1;gbkey=CDS;gene=Cela3b;product=chymotrypsin-like elastase family member 3B precursor;protein_id=NP_080695.1;tag=RefSeq Select;extra_copy_number=0
CM058244.1	Liftoff	CDS	134626750	134626886	.	-	.	ID=cds-NP_080695.1;Parent=rna-NM_026419.2;Dbxref=CCDS:CCDS18817.1,GeneID:67868,GenBank:NP_080695.1,MGI:MGI:1915118;Name=NP_080695.1;gbkey=CDS;gene=Cela3b;product=chymotrypsin-like elastase family member 3B precursor;protein_id=NP_080695.1;tag=RefSeq Select;extra_copy_number=0
CM058244.1	Liftoff	CDS	134627691	134627825	.	-	.	ID=cds-NP_080695.1;Parent=rna-NM_026419.2;Dbxref=CCDS:CCDS18817.1,GeneID:67868,GenBank:NP_080695.1,MGI:MGI:1915118;Name=NP_080695.1;gbkey=CDS;gene=Cela3b;product=chymotrypsin-like elastase family member 3B precursor;protein_id=NP_080695.1;tag=RefSeq Select;extra_copy_number=0
CM058244.1	Liftoff	CDS	134627946	134628043	.	-	.	ID=cds-NP_080695.1;Parent=rna-NM_026419.2;Dbxref=CCDS:CCDS18817.1,GeneID:67868,GenBank:NP_080695.1,MGI:MGI:1915118;Name=NP_080695.1;gbkey=CDS;gene=Cela3b;product=chymotrypsin-like elastase family member 3B precursor;protein_id=NP_080695.1;tag=RefSeq Select;extra_copy_number=0
CM058244.1	Liftoff	CDS	134631374	134631459	.	-	.	ID=cds-NP_080695.1;Parent=rna-NM_026419.2;Dbxref=CCDS:CCDS18817.1,GeneID:67868,GenBank:NP_080695.1,MGI:MGI:1915118;Name=NP_080695.1;gbkey=CDS;gene=Cela3b;product=chymotrypsin-like elastase family member 3B precursor;protein_id=NP_080695.1;tag=RefSeq Select;extra_copy_number=0
CM058244.1	Liftoff	CDS	134633365	134633404	.	-	.	ID=cds-NP_080695.1;Parent=rna-NM_026419.2;Dbxref=CCDS:CCDS18817.1,GeneID:67868,GenBank:NP_080695.1,MGI:MGI:1915118;Name=NP_080695.1;gbkey=CDS;gene=Cela3b;product=chymotrypsin-like elastase family member 3B precursor;protein_id=NP_080695.1;tag=RefSeq Select;extra_copy_number=0
CM058244.1	Liftoff	gene	134639478	134670037	.	-	.	ID=gene-Gm13010;Dbxref=GeneID:105247191,MGI:MGI:3651180;Name=Gm13010;description=predicted gene 13010;gbkey=Gene;gene=Gm13010;gene_biotype=lncRNA;coverage=1.0;sequence_ID=1.0;extra_copy_number=0;copy_num_ID=gene-Gm13010_0
CM058244.1	Liftoff	lnc_RNA	134639478	134641300	.	-	.	ID=rna-XR_881512.1;Parent=gene-Gm13010;Dbxref=GeneID:105247191,GenBank:XR_881512.1,MGI:MGI:3651180;Name=XR_881512.1;gbkey=ncRNA;gene=Gm13010;model_evidence=Supporting evidence includes similarity to: 100%25 coverage of the annotated genomic feature by RNAseq alignments%2C including 3 samples with support for all annotated introns;product=predicted gene 13010%2C transcript variant X1;transcript_id=XR_881512.1;extra_copy_number=0
CM058244.1	Liftoff	exon	134639478	134639592	.	-	.	ID=exon-XR_881512.1-4;Parent=rna-XR_881512.1;Dbxref=GeneID:105247191,GenBank:XR_881512.1,MGI:MGI:3651180;gbkey=ncRNA;gene=Gm13010;product=predicted gene 13010%2C transcript variant X1;transcript_id=XR_881512.1;extra_copy_number=0
CM058244.1	Liftoff	exon	134640312	134640839	.	-	.	ID=exon-XR_881512.1-3;Parent=rna-XR_881512.1;Dbxref=GeneID:105247191,GenBank:XR_881512.1,MGI:MGI:3651180;gbkey=ncRNA;gene=Gm13010;product=predicted gene 13010%2C transcript variant X1;transcript_id=XR_881512.1;extra_copy_number=0
CM058244.1	Liftoff	exon	134640940	134641096	.	-	.	ID=exon-XR_881512.1-2;Parent=rna-XR_881512.1;Dbxref=GeneID:105247191,GenBank:XR_881512.1,MGI:MGI:3651180;gbkey=ncRNA;gene=Gm13010;product=predicted gene 13010%2C transcript variant X1;transcript_id=XR_881512.1;extra_copy_number=0
CM058244.1	Liftoff	exon	134641267	134641300	.	-	.	ID=exon-XR_881512.1-1;Parent=rna-XR_881512.1;Dbxref=GeneID:105247191,GenBank:XR_881512.1,MGI:MGI:3651180;gbkey=ncRNA;gene=Gm13010;product=predicted gene 13010%2C transcript variant X1;transcript_id=XR_881512.1;extra_copy_number=0
CM058244.1	Liftoff	lnc_RNA	134639478	134670037	.	-	.	ID=rna-XR_881513.2;Parent=gene-Gm13010;Dbxref=GeneID:105247191,GenBank:XR_881513.2,MGI:MGI:3651180;Name=XR_881513.2;gbkey=ncRNA;gene=Gm13010;model_evidence=Supporting evidence includes similarity to: 100%25 coverage of the annotated genomic feature by RNAseq alignments%2C including 2 samples with support for all annotated introns;product=predicted gene 13010%2C transcript variant X2;transcript_id=XR_881513.2;extra_copy_number=0
CM058244.1	Liftoff	exon	134639478	134639592	.	-	.	ID=exon-XR_881513.2-3;Parent=rna-XR_881513.2;Dbxref=GeneID:105247191,GenBank:XR_881513.2,MGI:MGI:3651180;gbkey=ncRNA;gene=Gm13010;product=predicted gene 13010%2C transcript variant X2;transcript_id=XR_881513.2;extra_copy_number=0
CM058244.1	Liftoff	exon	134640312	134640839	.	-	.	ID=exon-XR_881513.2-2;Parent=rna-XR_881513.2;Dbxref=GeneID:105247191,GenBank:XR_881513.2,MGI:MGI:3651180;gbkey=ncRNA;gene=Gm13010;product=predicted gene 13010%2C transcript variant X2;transcript_id=XR_881513.2;extra_copy_number=0
CM058244.1	Liftoff	exon	134669608	134670037	.	-	.	ID=exon-XR_881513.2-1;Parent=rna-XR_881513.2;Dbxref=GeneID:105247191,GenBank:XR_881513.2,MGI:MGI:3651180;gbkey=ncRNA;gene=Gm13010;product=predicted gene 13010%2C transcript variant X2;transcript_id=XR_881513.2;extra_copy_number=0
CM058244.1	Liftoff	lnc_RNA	134639478	134659743	.	-	.	ID=rna-XR_881514.3;Parent=gene-Gm13010;Dbxref=GeneID:105247191,GenBank:XR_881514.3,MGI:MGI:3651180;Name=XR_881514.3;gbkey=ncRNA;gene=Gm13010;model_evidence=Supporting evidence includes similarity to: 100%25 coverage of the annotated genomic feature by RNAseq alignments%2C including 1 sample with support for all annotated introns;product=predicted gene 13010%2C transcript variant X3;transcript_id=XR_881514.3;extra_copy_number=0
CM058244.1	Liftoff	exon	134639478	134639592	.	-	.	ID=exon-XR_881514.3-3;Parent=rna-XR_881514.3;Dbxref=GeneID:105247191,GenBank:XR_881514.3,MGI:MGI:3651180;gbkey=ncRNA;gene=Gm13010;product=predicted gene 13010%2C transcript variant X3;transcript_id=XR_881514.3;extra_copy_number=0
CM058244.1	Liftoff	exon	134640312	134640839	.	-	.	ID=exon-XR_881514.3-2;Parent=rna-XR_881514.3;Dbxref=GeneID:105247191,GenBank:XR_881514.3,MGI:MGI:3651180;gbkey=ncRNA;gene=Gm13010;product=predicted gene 13010%2C transcript variant X3;transcript_id=XR_881514.3;extra_copy_number=0
CM058244.1	Liftoff	exon	134659668	134659743	.	-	.	ID=exon-XR_881514.3-1;Parent=rna-XR_881514.3;Dbxref=GeneID:105247191,GenBank:XR_881514.3,MGI:MGI:3651180;gbkey=ncRNA;gene=Gm13010;product=predicted gene 13010%2C transcript variant X3;transcript_id=XR_881514.3;extra_copy_number=0
CM058244.1	Liftoff	gene	134656201	134658368	.	+	.	ID=gene-1700013G24Rik;Dbxref=GeneID:69380,MGI:MGI:1916630;Name=1700013G24Rik;description=RIKEN cDNA 1700013G24 gene;gbkey=Gene;gene=1700013G24Rik;gene_biotype=protein_coding;coverage=1.0;sequence_ID=1.0;valid_ORFs=1;extra_copy_number=0;copy_num_ID=gene-1700013G24Rik_0
CM058244.1	Liftoff	mRNA	134656201	134658368	.	+	.	ID=rna-NM_027063.2;Parent=gene-1700013G24Rik;Dbxref=GeneID:69380,GenBank:NM_027063.2,MGI:MGI:1916630;Name=NM_027063.2;gbkey=mRNA;gene=1700013G24Rik;product=RIKEN cDNA 1700013G24 gene;tag=RefSeq Select;transcript_id=NM_027063.2;matches_ref_protein=True;valid_ORF=True;extra_copy_number=0
CM058244.1	Liftoff	exon	134656201	134656260	.	+	.	ID=exon-NM_027063.2-1;Parent=rna-NM_027063.2;Dbxref=GeneID:69380,GenBank:NM_027063.2,MGI:MGI:1916630;gbkey=mRNA;gene=1700013G24Rik;product=RIKEN cDNA 1700013G24 gene;tag=RefSeq Select;transcript_id=NM_027063.2;extra_copy_number=0
CM058244.1	Liftoff	exon	134657393	134658368	.	+	.	ID=exon-NM_027063.2-2;Parent=rna-NM_027063.2;Dbxref=GeneID:69380,GenBank:NM_027063.2,MGI:MGI:1916630;gbkey=mRNA;gene=1700013G24Rik;product=RIKEN cDNA 1700013G24 gene;tag=RefSeq Select;transcript_id=NM_027063.2;extra_copy_number=0
CM058244.1	Liftoff	CDS	134657443	134658303	.	+	.	ID=cds-NP_081339.1;Parent=rna-NM_027063.2;Dbxref=CCDS:CCDS18818.1,GeneID:69380,GenBank:NP_081339.1,MGI:MGI:1916630;Name=NP_081339.1;gbkey=CDS;gene=1700013G24Rik;product=uncharacterized protein LOC69380;protein_id=NP_081339.1;tag=RefSeq Select;extra_copy_number=0
CM058244.1	Liftoff	gene	134671660	134773709	.	+	.	ID=gene-Hspg2;Dbxref=GeneID:15530,MGI:MGI:96257;Name=Hspg2;description=perlecan (heparan sulfate proteoglycan 2);gbkey=Gene;gene=Hspg2;gene_biotype=protein_coding;gene_synonym=HSPG,Pcn,per,Plc;coverage=1.0;sequence_ID=1.0;valid_ORFs=4;extra_copy_number=0;copy_num_ID=gene-Hspg2_0
CM058244.1	Liftoff	mRNA	134671660	134773709	.	+	.	ID=rna-XM_006538575.2;Parent=gene-Hspg2;Dbxref=GeneID:15530,GenBank:XM_006538575.2,MGI:MGI:96257;Name=XM_006538575.2;gbkey=mRNA;gene=Hspg2;model_evidence=Supporting evidence includes similarity to: 6 mRNAs%2C 55 ESTs%2C 7 Proteins%2C 427 long SRA reads%2C and 99%25 coverage of the annotated genomic feature by RNAseq alignments%2C including 52 samples with support for all annotated introns;product=perlecan (heparan sulfate proteoglycan 2)%2C transcript variant X2;transcript_id=XM_006538575.2;matches_ref_protein=True;valid_ORF=True;extra_copy_number=0
CM058244.1	Liftoff	exon	134671660	134671833	.	+	.	ID=exon-XM_006538575.2-1;Parent=rna-XM_006538575.2;Dbxref=GeneID:15530,GenBank:XM_006538575.2,MGI:MGI:96257;gbkey=mRNA;gene=Hspg2;product=perlecan (heparan sulfate proteoglycan 2)%2C transcript variant X2;transcript_id=XM_006538575.2;extra_copy_number=0
CM058244.1	Liftoff	exon	134703998	134704133	.	+	.	ID=exon-XM_006538575.2-2;Parent=rna-XM_006538575.2;Dbxref=GeneID:15530,GenBank:XM_006538575.2,MGI:MGI:96257;gbkey=mRNA;gene=Hspg2;product=perlecan (heparan sulfate proteoglycan 2)%2C transcript variant X2;transcript_id=XM_006538575.2;extra_copy_number=0
CM058244.1	Liftoff	exon	134705215	134705259	.	+	.	ID=exon-XM_006538575.2-3;Parent=rna-XM_006538575.2;Dbxref=GeneID:15530,GenBank:XM_006538575.2,MGI:MGI:96257;gbkey=mRNA;gene=Hspg2;product=perlecan (heparan sulfate proteoglycan 2)%2C transcript variant X2;transcript_id=XM_006538575.2;extra_copy_number=0
CM058244.1	Liftoff	exon	134710609	134710718	.	+	.	ID=exon-XM_006538575.2-4;Parent=rna-XM_006538575.2;Dbxref=GeneID:15530,GenBank:XM_006538575.2,MGI:MGI:96257;gbkey=mRNA;gene=Hspg2;product=perlecan (heparan sulfate proteoglycan 2)%2C transcript variant X2;transcript_id=XM_006538575.2;extra_copy_number=0
CM058244.1	Liftoff	exon	134710818	134710876	.	+	.	ID=exon-XM_006538575.2-5;Parent=rna-XM_006538575.2;Dbxref=GeneID:15530,GenBank:XM_006538575.2,MGI:MGI:96257;gbkey=mRNA;gene=Hspg2;product=perlecan (heparan sulfate proteoglycan 2)%2C transcript variant X2;transcript_id=XM_006538575.2;extra_copy_number=0
CM058244.1	Liftoff	exon	134711112	134711272	.	+	.	ID=exon-XM_006538575.2-6;Parent=rna-XM_006538575.2;Dbxref=GeneID:15530,GenBank:XM_006538575.2,MGI:MGI:96257;gbkey=mRNA;gene=Hspg2;product=perlecan (heparan sulfate proteoglycan 2)%2C transcript variant X2;transcript_id=XM_006538575.2;extra_copy_number=0
CM058244.1	Liftoff	exon	134713350	134713478	.	+	.	ID=exon-XM_006538575.2-7;Parent=rna-XM_006538575.2;Dbxref=GeneID:15530,GenBank:XM_006538575.2,MGI:MGI:96257;gbkey=mRNA;gene=Hspg2;product=perlecan (heparan sulfate proteoglycan 2)%2C transcript variant X2;transcript_id=XM_006538575.2;extra_copy_number=0
CM058244.1	Liftoff	exon	134713715	134713969	.	+	.	ID=exon-XM_006538575.2-8;Parent=rna-XM_006538575.2;Dbxref=GeneID:15530,GenBank:XM_006538575.2,MGI:MGI:96257;gbkey=mRNA;gene=Hspg2;product=perlecan (heparan sulfate proteoglycan 2)%2C transcript variant X2;transcript_id=XM_006538575.2;extra_copy_number=0
CM058244.1	Liftoff	exon	134714054	134714173	.	+	.	ID=exon-XM_006538575.2-9;Parent=rna-XM_006538575.2;Dbxref=GeneID:15530,GenBank:XM_006538575.2,MGI:MGI:96257;gbkey=mRNA;gene=Hspg2;product=perlecan (heparan sulfate proteoglycan 2)%2C transcript variant X2;transcript_id=XM_006538575.2;extra_copy_number=0
CM058244.1	Liftoff	exon	134714650	134714781	.	+	.	ID=exon-XM_006538575.2-10;Parent=rna-XM_006538575.2;Dbxref=GeneID:15530,GenBank:XM_006538575.2,MGI:MGI:96257;gbkey=mRNA;gene=Hspg2;product=perlecan (heparan sulfate proteoglycan 2)%2C transcript variant X2;transcript_id=XM_006538575.2;extra_copy_number=0
CM058244.1	Liftoff	exon	134714911	134715055	.	+	.	ID=exon-XM_006538575.2-11;Parent=rna-XM_006538575.2;Dbxref=GeneID:15530,GenBank:XM_006538575.2,MGI:MGI:96257;gbkey=mRNA;gene=Hspg2;product=perlecan (heparan sulfate proteoglycan 2)%2C transcript variant X2;transcript_id=XM_006538575.2;extra_copy_number=0
CM058244.1	Liftoff	exon	134715147	134715298	.	+	.	ID=exon-XM_006538575.2-12;Parent=rna-XM_006538575.2;Dbxref=GeneID:15530,GenBank:XM_006538575.2,MGI:MGI:96257;gbkey=mRNA;gene=Hspg2;product=perlecan (heparan sulfate proteoglycan 2)%2C transcript variant X2;transcript_id=XM_006538575.2;extra_copy_number=0
CM058244.1	Liftoff	exon	134715438	134715584	.	+	.	ID=exon-XM_006538575.2-13;Parent=rna-XM_006538575.2;Dbxref=GeneID:15530,GenBank:XM_006538575.2,MGI:MGI:96257;gbkey=mRNA;gene=Hspg2;product=perlecan (heparan sulfate proteoglycan 2)%2C transcript variant X2;transcript_id=XM_006538575.2;extra_copy_number=0
CM058244.1	Liftoff	exon	134717419	134717582	.	+	.	ID=exon-XM_006538575.2-14;Parent=rna-XM_006538575.2;Dbxref=GeneID:15530,GenBank:XM_006538575.2,MGI:MGI:96257;gbkey=mRNA;gene=Hspg2;product=perlecan (heparan sulfate proteoglycan 2)%2C transcript variant X2;transcript_id=XM_006538575.2;extra_copy_number=0
CM058244.1	Liftoff	exon	134718102	134718281	.	+	.	ID=exon-XM_006538575.2-15;Parent=rna-XM_006538575.2;Dbxref=GeneID:15530,GenBank:XM_006538575.2,MGI:MGI:96257;gbkey=mRNA;gene=Hspg2;product=perlecan (heparan sulfate proteoglycan 2)%2C transcript variant X2;transcript_id=XM_006538575.2;extra_copy_number=0
CM058244.1	Liftoff	exon	134718366	134718562	.	+	.	ID=exon-XM_006538575.2-16;Parent=rna-XM_006538575.2;Dbxref=GeneID:15530,GenBank:XM_006538575.2,MGI:MGI:96257;gbkey=mRNA;gene=Hspg2;product=perlecan (heparan sulfate proteoglycan 2)%2C transcript variant X2;transcript_id=XM_006538575.2;extra_copy_number=0
CM058244.1	Liftoff	exon	134718668	134718815	.	+	.	ID=exon-XM_006538575.2-17;Parent=rna-XM_006538575.2;Dbxref=GeneID:15530,GenBank:XM_006538575.2,MGI:MGI:96257;gbkey=mRNA;gene=Hspg2;product=perlecan (heparan sulfate proteoglycan 2)%2C transcript variant X2;transcript_id=XM_006538575.2;extra_copy_number=0
CM058244.1	Liftoff	exon	134719584	134719711	.	+	.	ID=exon-XM_006538575.2-18;Parent=rna-XM_006538575.2;Dbxref=GeneID:15530,GenBank:XM_006538575.2,MGI:MGI:96257;gbkey=mRNA;gene=Hspg2;product=perlecan (heparan sulfate proteoglycan 2)%2C transcript variant X2;transcript_id=XM_006538575.2;extra_copy_number=0
CM058244.1	Liftoff	exon	134720009	134720095	.	+	.	ID=exon-XM_006538575.2-19;Parent=rna-XM_006538575.2;Dbxref=GeneID:15530,GenBank:XM_006538575.2,MGI:MGI:96257;gbkey=mRNA;gene=Hspg2;product=perlecan (heparan sulfate proteoglycan 2)%2C transcript variant X2;transcript_id=XM_006538575.2;extra_copy_number=0
CM058244.1	Liftoff	exon	134720173	134720231	.	+	.	ID=exon-XM_006538575.2-20;Parent=rna-XM_006538575.2;Dbxref=GeneID:15530,GenBank:XM_006538575.2,MGI:MGI:96257;gbkey=mRNA;gene=Hspg2;product=perlecan (heparan sulfate proteoglycan 2)%2C transcript variant X2;transcript_id=XM_006538575.2;extra_copy_number=0
CM058244.1	Liftoff	exon	134720391	134720458	.	+	.	ID=exon-XM_006538575.2-21;Parent=rna-XM_006538575.2;Dbxref=GeneID:15530,GenBank:XM_006538575.2,MGI:MGI:96257;gbkey=mRNA;gene=Hspg2;product=perlecan (heparan sulfate proteoglycan 2)%2C transcript variant X2;transcript_id=XM_006538575.2;extra_copy_number=0
CM058244.1	Liftoff	exon	134721191	134721331	.	+	.	ID=exon-XM_006538575.2-22;Parent=rna-XM_006538575.2;Dbxref=GeneID:15530,GenBank:XM_006538575.2,MGI:MGI:96257;gbkey=mRNA;gene=Hspg2;product=perlecan (heparan sulfate proteoglycan 2)%2C transcript variant X2;transcript_id=XM_006538575.2;extra_copy_number=0
CM058244.1	Liftoff	exon	134721441	134721617	.	+	.	ID=exon-XM_006538575.2-23;Parent=rna-XM_006538575.2;Dbxref=GeneID:15530,GenBank:XM_006538575.2,MGI:MGI:96257;gbkey=mRNA;gene=Hspg2;product=perlecan (heparan sulfate proteoglycan 2)%2C transcript variant X2;transcript_id=XM_006538575.2;extra_copy_number=0
CM058244.1	Liftoff	exon	134721724	134721903	.	+	.	ID=exon-XM_006538575.2-24;Parent=rna-XM_006538575.2;Dbxref=GeneID:15530,GenBank:XM_006538575.2,MGI:MGI:96257;gbkey=mRNA;gene=Hspg2;product=perlecan (heparan sulfate proteoglycan 2)%2C transcript variant X2;transcript_id=XM_006538575.2;extra_copy_number=0
CM058244.1	Liftoff	exon	134721994	134722112	.	+	.	ID=exon-XM_006538575.2-25;Parent=rna-XM_006538575.2;Dbxref=GeneID:15530,GenBank:XM_006538575.2,MGI:MGI:96257;gbkey=mRNA;gene=Hspg2;product=perlecan (heparan sulfate proteoglycan 2)%2C transcript variant X2;transcript_id=XM_006538575.2;extra_copy_number=0
CM058244.1	Liftoff	exon	134722474	134722585	.	+	.	ID=exon-XM_006538575.2-26;Parent=rna-XM_006538575.2;Dbxref=GeneID:15530,GenBank:XM_006538575.2,MGI:MGI:96257;gbkey=mRNA;gene=Hspg2;product=perlecan (heparan sulfate proteoglycan 2)%2C transcript variant X2;transcript_id=XM_006538575.2;extra_copy_number=0
CM058244.1	Liftoff	exon	134722690	134722803	.	+	.	ID=exon-XM_006538575.2-27;Parent=rna-XM_006538575.2;Dbxref=GeneID:15530,GenBank:XM_006538575.2,MGI:MGI:96257;gbkey=mRNA;gene=Hspg2;product=perlecan (heparan sulfate proteoglycan 2)%2C transcript variant X2;transcript_id=XM_006538575.2;extra_copy_number=0
CM058244.1	Liftoff	exon	134722895	134723022	.	+	.	ID=exon-XM_006538575.2-28;Parent=rna-XM_006538575.2;Dbxref=GeneID:15530,GenBank:XM_006538575.2,MGI:MGI:96257;gbkey=mRNA;gene=Hspg2;product=perlecan (heparan sulfate proteoglycan 2)%2C transcript variant X2;transcript_id=XM_006538575.2;extra_copy_number=0
CM058244.1	Liftoff	exon	134723318	134723404	.	+	.	ID=exon-XM_006538575.2-29;Parent=rna-XM_006538575.2;Dbxref=GeneID:15530,GenBank:XM_006538575.2,MGI:MGI:96257;gbkey=mRNA;gene=Hspg2;product=perlecan (heparan sulfate proteoglycan 2)%2C transcript variant X2;transcript_id=XM_006538575.2;extra_copy_number=0
CM058244.1	Liftoff	exon	134724251	134724300	.	+	.	ID=exon-XM_006538575.2-30;Parent=rna-XM_006538575.2;Dbxref=GeneID:15530,GenBank:XM_006538575.2,MGI:MGI:96257;gbkey=mRNA;gene=Hspg2;product=perlecan (heparan sulfate proteoglycan 2)%2C transcript variant X2;transcript_id=XM_006538575.2;extra_copy_number=0
CM058244.1	Liftoff	exon	134724547	134724641	.	+	.	ID=exon-XM_006538575.2-31;Parent=rna-XM_006538575.2;Dbxref=GeneID:15530,GenBank:XM_006538575.2,MGI:MGI:96257;gbkey=mRNA;gene=Hspg2;product=perlecan (heparan sulfate proteoglycan 2)%2C transcript variant X2;transcript_id=XM_006538575.2;extra_copy_number=0
CM058244.1	Liftoff	exon	134724841	134724981	.	+	.	ID=exon-XM_006538575.2-32;Parent=rna-XM_006538575.2;Dbxref=GeneID:15530,GenBank:XM_006538575.2,MGI:MGI:96257;gbkey=mRNA;gene=Hspg2;product=perlecan (heparan sulfate proteoglycan 2)%2C transcript variant X2;transcript_id=XM_006538575.2;extra_copy_number=0
CM058244.1	Liftoff	exon	134725267	134725458	.	+	.	ID=exon-XM_006538575.2-33;Parent=rna-XM_006538575.2;Dbxref=GeneID:15530,GenBank:XM_006538575.2,MGI:MGI:96257;gbkey=mRNA;gene=Hspg2;product=perlecan (heparan sulfate proteoglycan 2)%2C transcript variant X2;transcript_id=XM_006538575.2;extra_copy_number=0
CM058244.1	Liftoff	exon	134731607	134731699	.	+	.	ID=exon-XM_006538575.2-34;Parent=rna-XM_006538575.2;Dbxref=GeneID:15530,GenBank:XM_006538575.2,MGI:MGI:96257;gbkey=mRNA;gene=Hspg2;product=perlecan (heparan sulfate proteoglycan 2)%2C transcript variant X2;transcript_id=XM_006538575.2;extra_copy_number=0
CM058244.1	Liftoff	exon	134731965	134732045	.	+	.	ID=exon-XM_006538575.2-35;Parent=rna-XM_006538575.2;Dbxref=GeneID:15530,GenBank:XM_006538575.2,MGI:MGI:96257;gbkey=mRNA;gene=Hspg2;product=perlecan (heparan sulfate proteoglycan 2)%2C transcript variant X2;transcript_id=XM_006538575.2;extra_copy_number=0
CM058244.1	Liftoff	exon	134732145	134732375	.	+	.	ID=exon-XM_006538575.2-36;Parent=rna-XM_006538575.2;Dbxref=GeneID:15530,GenBank:XM_006538575.2,MGI:MGI:96257;gbkey=mRNA;gene=Hspg2;product=perlecan (heparan sulfate proteoglycan 2)%2C transcript variant X2;transcript_id=XM_006538575.2;extra_copy_number=0
CM058244.1	Liftoff	exon	134734426	134734539	.	+	.	ID=exon-XM_006538575.2-37;Parent=rna-XM_006538575.2;Dbxref=GeneID:15530,GenBank:XM_006538575.2,MGI:MGI:96257;gbkey=mRNA;gene=Hspg2;product=perlecan (heparan sulfate proteoglycan 2)%2C transcript variant X2;transcript_id=XM_006538575.2;extra_copy_number=0
CM058244.1	Liftoff	exon	134736234	134736361	.	+	.	ID=exon-XM_006538575.2-38;Parent=rna-XM_006538575.2;Dbxref=GeneID:15530,GenBank:XM_006538575.2,MGI:MGI:96257;gbkey=mRNA;gene=Hspg2;product=perlecan (heparan sulfate proteoglycan 2)%2C transcript variant X2;transcript_id=XM_006538575.2;extra_copy_number=0
CM058244.1	Liftoff	exon	134736467	134736553	.	+	.	ID=exon-XM_006538575.2-39;Parent=rna-XM_006538575.2;Dbxref=GeneID:15530,GenBank:XM_006538575.2,MGI:MGI:96257;gbkey=mRNA;gene=Hspg2;product=perlecan (heparan sulfate proteoglycan 2)%2C transcript variant X2;transcript_id=XM_006538575.2;extra_copy_number=0
CM058244.1	Liftoff	exon	134737926	134737984	.	+	.	ID=exon-XM_006538575.2-40;Parent=rna-XM_006538575.2;Dbxref=GeneID:15530,GenBank:XM_006538575.2,MGI:MGI:96257;gbkey=mRNA;gene=Hspg2;product=perlecan (heparan sulfate proteoglycan 2)%2C transcript variant X2;transcript_id=XM_006538575.2;extra_copy_number=0
CM058244.1	Liftoff	exon	134738143	134738307	.	+	.	ID=exon-XM_006538575.2-41;Parent=rna-XM_006538575.2;Dbxref=GeneID:15530,GenBank:XM_006538575.2,MGI:MGI:96257;gbkey=mRNA;gene=Hspg2;product=perlecan (heparan sulfate proteoglycan 2)%2C transcript variant X2;transcript_id=XM_006538575.2;extra_copy_number=0
CM058244.1	Liftoff	exon	134738422	134738532	.	+	.	ID=exon-XM_006538575.2-42;Parent=rna-XM_006538575.2;Dbxref=GeneID:15530,GenBank:XM_006538575.2,MGI:MGI:96257;gbkey=mRNA;gene=Hspg2;product=perlecan (heparan sulfate proteoglycan 2)%2C transcript variant X2;transcript_id=XM_006538575.2;extra_copy_number=0
CM058244.1	Liftoff	exon	134740987	134741087	.	+	.	ID=exon-XM_006538575.2-43;Parent=rna-XM_006538575.2;Dbxref=GeneID:15530,GenBank:XM_006538575.2,MGI:MGI:96257;gbkey=mRNA;gene=Hspg2;product=perlecan (heparan sulfate proteoglycan 2)%2C transcript variant X2;transcript_id=XM_006538575.2;extra_copy_number=0
CM058244.1	Liftoff	exon	134741173	134741353	.	+	.	ID=exon-XM_006538575.2-44;Parent=rna-XM_006538575.2;Dbxref=GeneID:15530,GenBank:XM_006538575.2,MGI:MGI:96257;gbkey=mRNA;gene=Hspg2;product=perlecan (heparan sulfate proteoglycan 2)%2C transcript variant X2;transcript_id=XM_006538575.2;extra_copy_number=0
CM058244.1	Liftoff	exon	134741904	134742029	.	+	.	ID=exon-XM_006538575.2-45;Parent=rna-XM_006538575.2;Dbxref=GeneID:15530,GenBank:XM_006538575.2,MGI:MGI:96257;gbkey=mRNA;gene=Hspg2;product=perlecan (heparan sulfate proteoglycan 2)%2C transcript variant X2;transcript_id=XM_006538575.2;extra_copy_number=0
CM058244.1	Liftoff	exon	134742103	134742255	.	+	.	ID=exon-XM_006538575.2-46;Parent=rna-XM_006538575.2;Dbxref=GeneID:15530,GenBank:XM_006538575.2,MGI:MGI:96257;gbkey=mRNA;gene=Hspg2;product=perlecan (heparan sulfate proteoglycan 2)%2C transcript variant X2;transcript_id=XM_006538575.2;extra_copy_number=0
CM058244.1	Liftoff	exon	134742339	134742481	.	+	.	ID=exon-XM_006538575.2-47;Parent=rna-XM_006538575.2;Dbxref=GeneID:15530,GenBank:XM_006538575.2,MGI:MGI:96257;gbkey=mRNA;gene=Hspg2;product=perlecan (heparan sulfate proteoglycan 2)%2C transcript variant X2;transcript_id=XM_006538575.2;extra_copy_number=0
CM058244.1	Liftoff	exon	134742773	134742908	.	+	.	ID=exon-XM_006538575.2-48;Parent=rna-XM_006538575.2;Dbxref=GeneID:15530,GenBank:XM_006538575.2,MGI:MGI:96257;gbkey=mRNA;gene=Hspg2;product=perlecan (heparan sulfate proteoglycan 2)%2C transcript variant X2;transcript_id=XM_006538575.2;extra_copy_number=0
CM058244.1	Liftoff	exon	134742997	134743151	.	+	.	ID=exon-XM_006538575.2-49;Parent=rna-XM_006538575.2;Dbxref=GeneID:15530,GenBank:XM_006538575.2,MGI:MGI:96257;gbkey=mRNA;gene=Hspg2;product=perlecan (heparan sulfate proteoglycan 2)%2C transcript variant X2;transcript_id=XM_006538575.2;extra_copy_number=0
CM058244.1	Liftoff	exon	134743461	134743611	.	+	.	ID=exon-XM_006538575.2-50;Parent=rna-XM_006538575.2;Dbxref=GeneID:15530,GenBank:XM_006538575.2,MGI:MGI:96257;gbkey=mRNA;gene=Hspg2;product=perlecan (heparan sulfate proteoglycan 2)%2C transcript variant X2;transcript_id=XM_006538575.2;extra_copy_number=0
CM058244.1	Liftoff	exon	134744210	134744355	.	+	.	ID=exon-XM_006538575.2-51;Parent=rna-XM_006538575.2;Dbxref=GeneID:15530,GenBank:XM_006538575.2,MGI:MGI:96257;gbkey=mRNA;gene=Hspg2;product=perlecan (heparan sulfate proteoglycan 2)%2C transcript variant X2;transcript_id=XM_006538575.2;extra_copy_number=0
CM058244.1	Liftoff	exon	134744443	134744578	.	+	.	ID=exon-XM_006538575.2-52;Parent=rna-XM_006538575.2;Dbxref=GeneID:15530,GenBank:XM_006538575.2,MGI:MGI:96257;gbkey=mRNA;gene=Hspg2;product=perlecan (heparan sulfate proteoglycan 2)%2C transcript variant X2;transcript_id=XM_006538575.2;extra_copy_number=0
CM058244.1	Liftoff	exon	134745033	134745184	.	+	.	ID=exon-XM_006538575.2-53;Parent=rna-XM_006538575.2;Dbxref=GeneID:15530,GenBank:XM_006538575.2,MGI:MGI:96257;gbkey=mRNA;gene=Hspg2;product=perlecan (heparan sulfate proteoglycan 2)%2C transcript variant X2;transcript_id=XM_006538575.2;extra_copy_number=0
CM058244.1	Liftoff	exon	134745314	134745449	.	+	.	ID=exon-XM_006538575.2-54;Parent=rna-XM_006538575.2;Dbxref=GeneID:15530,GenBank:XM_006538575.2,MGI:MGI:96257;gbkey=mRNA;gene=Hspg2;product=perlecan (heparan sulfate proteoglycan 2)%2C transcript variant X2;transcript_id=XM_006538575.2;extra_copy_number=0
CM058244.1	Liftoff	exon	134745541	134745692	.	+	.	ID=exon-XM_006538575.2-55;Parent=rna-XM_006538575.2;Dbxref=GeneID:15530,GenBank:XM_006538575.2,MGI:MGI:96257;gbkey=mRNA;gene=Hspg2;product=perlecan (heparan sulfate proteoglycan 2)%2C transcript variant X2;transcript_id=XM_006538575.2;extra_copy_number=0
CM058244.1	Liftoff	exon	134746326	134746455	.	+	.	ID=exon-XM_006538575.2-56;Parent=rna-XM_006538575.2;Dbxref=GeneID:15530,GenBank:XM_006538575.2,MGI:MGI:96257;gbkey=mRNA;gene=Hspg2;product=perlecan (heparan sulfate proteoglycan 2)%2C transcript variant X2;transcript_id=XM_006538575.2;extra_copy_number=0
CM058244.1	Liftoff	exon	134746644	134746795	.	+	.	ID=exon-XM_006538575.2-57;Parent=rna-XM_006538575.2;Dbxref=GeneID:15530,GenBank:XM_006538575.2,MGI:MGI:96257;gbkey=mRNA;gene=Hspg2;product=perlecan (heparan sulfate proteoglycan 2)%2C transcript variant X2;transcript_id=XM_006538575.2;extra_copy_number=0
CM058244.1	Liftoff	exon	134747167	134747305	.	+	.	ID=exon-XM_006538575.2-58;Parent=rna-XM_006538575.2;Dbxref=GeneID:15530,GenBank:XM_006538575.2,MGI:MGI:96257;gbkey=mRNA;gene=Hspg2;product=perlecan (heparan sulfate proteoglycan 2)%2C transcript variant X2;transcript_id=XM_006538575.2;extra_copy_number=0
CM058244.1	Liftoff	exon	134747390	134747541	.	+	.	ID=exon-XM_006538575.2-59;Parent=rna-XM_006538575.2;Dbxref=GeneID:15530,GenBank:XM_006538575.2,MGI:MGI:96257;gbkey=mRNA;gene=Hspg2;product=perlecan (heparan sulfate proteoglycan 2)%2C transcript variant X2;transcript_id=XM_006538575.2;extra_copy_number=0
CM058244.1	Liftoff	exon	134748080	134748215	.	+	.	ID=exon-XM_006538575.2-60;Parent=rna-XM_006538575.2;Dbxref=GeneID:15530,GenBank:XM_006538575.2,MGI:MGI:96257;gbkey=mRNA;gene=Hspg2;product=perlecan (heparan sulfate proteoglycan 2)%2C transcript variant X2;transcript_id=XM_006538575.2;extra_copy_number=0
CM058244.1	Liftoff	exon	134748321	134748472	.	+	.	ID=exon-XM_006538575.2-61;Parent=rna-XM_006538575.2;Dbxref=GeneID:15530,GenBank:XM_006538575.2,MGI:MGI:96257;gbkey=mRNA;gene=Hspg2;product=perlecan (heparan sulfate proteoglycan 2)%2C transcript variant X2;transcript_id=XM_006538575.2;extra_copy_number=0
CM058244.1	Liftoff	exon	134749357	134749495	.	+	.	ID=exon-XM_006538575.2-62;Parent=rna-XM_006538575.2;Dbxref=GeneID:15530,GenBank:XM_006538575.2,MGI:MGI:96257;gbkey=mRNA;gene=Hspg2;product=perlecan (heparan sulfate proteoglycan 2)%2C transcript variant X2;transcript_id=XM_006538575.2;extra_copy_number=0
CM058244.1	Liftoff	exon	134750823	134750974	.	+	.	ID=exon-XM_006538575.2-63;Parent=rna-XM_006538575.2;Dbxref=GeneID:15530,GenBank:XM_006538575.2,MGI:MGI:96257;gbkey=mRNA;gene=Hspg2;product=perlecan (heparan sulfate proteoglycan 2)%2C transcript variant X2;transcript_id=XM_006538575.2;extra_copy_number=0
CM058244.1	Liftoff	exon	134751148	134751292	.	+	.	ID=exon-XM_006538575.2-64;Parent=rna-XM_006538575.2;Dbxref=GeneID:15530,GenBank:XM_006538575.2,MGI:MGI:96257;gbkey=mRNA;gene=Hspg2;product=perlecan (heparan sulfate proteoglycan 2)%2C transcript variant X2;transcript_id=XM_006538575.2;extra_copy_number=0
CM058244.1	Liftoff	exon	134752334	134752479	.	+	.	ID=exon-XM_006538575.2-65;Parent=rna-XM_006538575.2;Dbxref=GeneID:15530,GenBank:XM_006538575.2,MGI:MGI:96257;gbkey=mRNA;gene=Hspg2;product=perlecan (heparan sulfate proteoglycan 2)%2C transcript variant X2;transcript_id=XM_006538575.2;extra_copy_number=0
CM058244.1	Liftoff	exon	134752781	134752922	.	+	.	ID=exon-XM_006538575.2-66;Parent=rna-XM_006538575.2;Dbxref=GeneID:15530,GenBank:XM_006538575.2,MGI:MGI:96257;gbkey=mRNA;gene=Hspg2;product=perlecan (heparan sulfate proteoglycan 2)%2C transcript variant X2;transcript_id=XM_006538575.2;extra_copy_number=0
CM058244.1	Liftoff	exon	134753143	134753294	.	+	.	ID=exon-XM_006538575.2-67;Parent=rna-XM_006538575.2;Dbxref=GeneID:15530,GenBank:XM_006538575.2,MGI:MGI:96257;gbkey=mRNA;gene=Hspg2;product=perlecan (heparan sulfate proteoglycan 2)%2C transcript variant X2;transcript_id=XM_006538575.2;extra_copy_number=0
CM058244.1	Liftoff	exon	134753607	134753748	.	+	.	ID=exon-XM_006538575.2-68;Parent=rna-XM_006538575.2;Dbxref=GeneID:15530,GenBank:XM_006538575.2,MGI:MGI:96257;gbkey=mRNA;gene=Hspg2;product=perlecan (heparan sulfate proteoglycan 2)%2C transcript variant X2;transcript_id=XM_006538575.2;extra_copy_number=0
CM058244.1	Liftoff	exon	134753866	134754006	.	+	.	ID=exon-XM_006538575.2-69;Parent=rna-XM_006538575.2;Dbxref=GeneID:15530,GenBank:XM_006538575.2,MGI:MGI:96257;gbkey=mRNA;gene=Hspg2;product=perlecan (heparan sulfate proteoglycan 2)%2C transcript variant X2;transcript_id=XM_006538575.2;extra_copy_number=0
CM058244.1	Liftoff	exon	134754594	134754728	.	+	.	ID=exon-XM_006538575.2-70;Parent=rna-XM_006538575.2;Dbxref=GeneID:15530,GenBank:XM_006538575.2,MGI:MGI:96257;gbkey=mRNA;gene=Hspg2;product=perlecan (heparan sulfate proteoglycan 2)%2C transcript variant X2;transcript_id=XM_006538575.2;extra_copy_number=0
CM058244.1	Liftoff	exon	134754897	134755078	.	+	.	ID=exon-XM_006538575.2-71;Parent=rna-XM_006538575.2;Dbxref=GeneID:15530,GenBank:XM_006538575.2,MGI:MGI:96257;gbkey=mRNA;gene=Hspg2;product=perlecan (heparan sulfate proteoglycan 2)%2C transcript variant X2;transcript_id=XM_006538575.2;extra_copy_number=0
CM058244.1	Liftoff	exon	134755581	134755776	.	+	.	ID=exon-XM_006538575.2-72;Parent=rna-XM_006538575.2;Dbxref=GeneID:15530,GenBank:XM_006538575.2,MGI:MGI:96257;gbkey=mRNA;gene=Hspg2;product=perlecan (heparan sulfate proteoglycan 2)%2C transcript variant X2;transcript_id=XM_006538575.2;extra_copy_number=0
CM058244.1	Liftoff	exon	134755977	134756156	.	+	.	ID=exon-XM_006538575.2-73;Parent=rna-XM_006538575.2;Dbxref=GeneID:15530,GenBank:XM_006538575.2,MGI:MGI:96257;gbkey=mRNA;gene=Hspg2;product=perlecan (heparan sulfate proteoglycan 2)%2C transcript variant X2;transcript_id=XM_006538575.2;extra_copy_number=0
CM058244.1	Liftoff	exon	134756398	134756658	.	+	.	ID=exon-XM_006538575.2-74;Parent=rna-XM_006538575.2;Dbxref=GeneID:15530,GenBank:XM_006538575.2,MGI:MGI:96257;gbkey=mRNA;gene=Hspg2;product=perlecan (heparan sulfate proteoglycan 2)%2C transcript variant X2;transcript_id=XM_006538575.2;extra_copy_number=0
CM058244.1	Liftoff	exon	134757891	134758095	.	+	.	ID=exon-XM_006538575.2-75;Parent=rna-XM_006538575.2;Dbxref=GeneID:15530,GenBank:XM_006538575.2,MGI:MGI:96257;gbkey=mRNA;gene=Hspg2;product=perlecan (heparan sulfate proteoglycan 2)%2C transcript variant X2;transcript_id=XM_006538575.2;extra_copy_number=0
CM058244.1	Liftoff	exon	134759442	134759539	.	+	.	ID=exon-XM_006538575.2-76;Parent=rna-XM_006538575.2;Dbxref=GeneID:15530,GenBank:XM_006538575.2,MGI:MGI:96257;gbkey=mRNA;gene=Hspg2;product=perlecan (heparan sulfate proteoglycan 2)%2C transcript variant X2;transcript_id=XM_006538575.2;extra_copy_number=0
CM058244.1	Liftoff	exon	134759976	134760242	.	+	.	ID=exon-XM_006538575.2-77;Parent=rna-XM_006538575.2;Dbxref=GeneID:15530,GenBank:XM_006538575.2,MGI:MGI:96257;gbkey=mRNA;gene=Hspg2;product=perlecan (heparan sulfate proteoglycan 2)%2C transcript variant X2;transcript_id=XM_006538575.2;extra_copy_number=0
CM058244.1	Liftoff	exon	134761615	134761724	.	+	.	ID=exon-XM_006538575.2-78;Parent=rna-XM_006538575.2;Dbxref=GeneID:15530,GenBank:XM_006538575.2,MGI:MGI:96257;gbkey=mRNA;gene=Hspg2;product=perlecan (heparan sulfate proteoglycan 2)%2C transcript variant X2;transcript_id=XM_006538575.2;extra_copy_number=0
CM058244.1	Liftoff	exon	134761892	134762039	.	+	.	ID=exon-XM_006538575.2-79;Parent=rna-XM_006538575.2;Dbxref=GeneID:15530,GenBank:XM_006538575.2,MGI:MGI:96257;gbkey=mRNA;gene=Hspg2;product=perlecan (heparan sulfate proteoglycan 2)%2C transcript variant X2;transcript_id=XM_006538575.2;extra_copy_number=0
CM058244.1	Liftoff	exon	134762116	134762232	.	+	.	ID=exon-XM_006538575.2-80;Parent=rna-XM_006538575.2;Dbxref=GeneID:15530,GenBank:XM_006538575.2,MGI:MGI:96257;gbkey=mRNA;gene=Hspg2;product=perlecan (heparan sulfate proteoglycan 2)%2C transcript variant X2;transcript_id=XM_006538575.2;extra_copy_number=0
CM058244.1	Liftoff	exon	134763215	134763317	.	+	.	ID=exon-XM_006538575.2-81;Parent=rna-XM_006538575.2;Dbxref=GeneID:15530,GenBank:XM_006538575.2,MGI:MGI:96257;gbkey=mRNA;gene=Hspg2;product=perlecan (heparan sulfate proteoglycan 2)%2C transcript variant X2;transcript_id=XM_006538575.2;extra_copy_number=0
CM058244.1	Liftoff	exon	134764759	134764903	.	+	.	ID=exon-XM_006538575.2-82;Parent=rna-XM_006538575.2;Dbxref=GeneID:15530,GenBank:XM_006538575.2,MGI:MGI:96257;gbkey=mRNA;gene=Hspg2;product=perlecan (heparan sulfate proteoglycan 2)%2C transcript variant X2;transcript_id=XM_006538575.2;extra_copy_number=0
CM058244.1	Liftoff	exon	134764986	134765085	.	+	.	ID=exon-XM_006538575.2-83;Parent=rna-XM_006538575.2;Dbxref=GeneID:15530,GenBank:XM_006538575.2,MGI:MGI:96257;gbkey=mRNA;gene=Hspg2;product=perlecan (heparan sulfate proteoglycan 2)%2C transcript variant X2;transcript_id=XM_006538575.2;extra_copy_number=0
CM058244.1	Liftoff	exon	134765241	134765350	.	+	.	ID=exon-XM_006538575.2-84;Parent=rna-XM_006538575.2;Dbxref=GeneID:15530,GenBank:XM_006538575.2,MGI:MGI:96257;gbkey=mRNA;gene=Hspg2;product=perlecan (heparan sulfate proteoglycan 2)%2C transcript variant X2;transcript_id=XM_006538575.2;extra_copy_number=0
CM058244.1	Liftoff	exon	134765461	134765569	.	+	.	ID=exon-XM_006538575.2-85;Parent=rna-XM_006538575.2;Dbxref=GeneID:15530,GenBank:XM_006538575.2,MGI:MGI:96257;gbkey=mRNA;gene=Hspg2;product=perlecan (heparan sulfate proteoglycan 2)%2C transcript variant X2;transcript_id=XM_006538575.2;extra_copy_number=0
CM058244.1	Liftoff	exon	134767070	134767168	.	+	.	ID=exon-XM_006538575.2-86;Parent=rna-XM_006538575.2;Dbxref=GeneID:15530,GenBank:XM_006538575.2,MGI:MGI:96257;gbkey=mRNA;gene=Hspg2;product=perlecan (heparan sulfate proteoglycan 2)%2C transcript variant X2;transcript_id=XM_006538575.2;extra_copy_number=0
CM058244.1	Liftoff	exon	134767424	134767645	.	+	.	ID=exon-XM_006538575.2-87;Parent=rna-XM_006538575.2;Dbxref=GeneID:15530,GenBank:XM_006538575.2,MGI:MGI:96257;gbkey=mRNA;gene=Hspg2;product=perlecan (heparan sulfate proteoglycan 2)%2C transcript variant X2;transcript_id=XM_006538575.2;extra_copy_number=0
CM058244.1	Liftoff	exon	134767849	134768093	.	+	.	ID=exon-XM_006538575.2-88;Parent=rna-XM_006538575.2;Dbxref=GeneID:15530,GenBank:XM_006538575.2,MGI:MGI:96257;gbkey=mRNA;gene=Hspg2;product=perlecan (heparan sulfate proteoglycan 2)%2C transcript variant X2;transcript_id=XM_006538575.2;extra_copy_number=0
CM058244.1	Liftoff	exon	134768408	134768579	.	+	.	ID=exon-XM_006538575.2-89;Parent=rna-XM_006538575.2;Dbxref=GeneID:15530,GenBank:XM_006538575.2,MGI:MGI:96257;gbkey=mRNA;gene=Hspg2;product=perlecan (heparan sulfate proteoglycan 2)%2C transcript variant X2;transcript_id=XM_006538575.2;extra_copy_number=0
CM058244.1	Liftoff	exon	134768696	134768818	.	+	.	ID=exon-XM_006538575.2-90;Parent=rna-XM_006538575.2;Dbxref=GeneID:15530,GenBank:XM_006538575.2,MGI:MGI:96257;gbkey=mRNA;gene=Hspg2;product=perlecan (heparan sulfate proteoglycan 2)%2C transcript variant X2;transcript_id=XM_006538575.2;extra_copy_number=0
CM058244.1	Liftoff	exon	134768913	134768969	.	+	.	ID=exon-XM_006538575.2-91;Parent=rna-XM_006538575.2;Dbxref=GeneID:15530,GenBank:XM_006538575.2,MGI:MGI:96257;gbkey=mRNA;gene=Hspg2;product=perlecan (heparan sulfate proteoglycan 2)%2C transcript variant X2;transcript_id=XM_006538575.2;extra_copy_number=0
CM058244.1	Liftoff	exon	134771206	134771281	.	+	.	ID=exon-XM_006538575.2-92;Parent=rna-XM_006538575.2;Dbxref=GeneID:15530,GenBank:XM_006538575.2,MGI:MGI:96257;gbkey=mRNA;gene=Hspg2;product=perlecan (heparan sulfate proteoglycan 2)%2C transcript variant X2;transcript_id=XM_006538575.2;extra_copy_number=0
CM058244.1	Liftoff	exon	134771380	134771458	.	+	.	ID=exon-XM_006538575.2-93;Parent=rna-XM_006538575.2;Dbxref=GeneID:15530,GenBank:XM_006538575.2,MGI:MGI:96257;gbkey=mRNA;gene=Hspg2;product=perlecan (heparan sulfate proteoglycan 2)%2C transcript variant X2;transcript_id=XM_006538575.2;extra_copy_number=0
CM058244.1	Liftoff	exon	134771614	134771681	.	+	.	ID=exon-XM_006538575.2-94;Parent=rna-XM_006538575.2;Dbxref=GeneID:15530,GenBank:XM_006538575.2,MGI:MGI:96257;gbkey=mRNA;gene=Hspg2;product=perlecan (heparan sulfate proteoglycan 2)%2C transcript variant X2;transcript_id=XM_006538575.2;extra_copy_number=0
CM058244.1	Liftoff	exon	134771841	134771924	.	+	.	ID=exon-XM_006538575.2-95;Parent=rna-XM_006538575.2;Dbxref=GeneID:15530,GenBank:XM_006538575.2,MGI:MGI:96257;gbkey=mRNA;gene=Hspg2;product=perlecan (heparan sulfate proteoglycan 2)%2C transcript variant X2;transcript_id=XM_006538575.2;extra_copy_number=0
CM058244.1	Liftoff	exon	134772340	134772443	.	+	.	ID=exon-XM_006538575.2-96;Parent=rna-XM_006538575.2;Dbxref=GeneID:15530,GenBank:XM_006538575.2,MGI:MGI:96257;gbkey=mRNA;gene=Hspg2;product=perlecan (heparan sulfate proteoglycan 2)%2C transcript variant X2;transcript_id=XM_006538575.2;extra_copy_number=0
CM058244.1	Liftoff	exon	134772571	134773709	.	+	.	ID=exon-XM_006538575.2-97;Parent=rna-XM_006538575.2;Dbxref=GeneID:15530,GenBank:XM_006538575.2,MGI:MGI:96257;gbkey=mRNA;gene=Hspg2;product=perlecan (heparan sulfate proteoglycan 2)%2C transcript variant X2;transcript_id=XM_006538575.2;extra_copy_number=0
CM058244.1	Liftoff	CDS	134671771	134671833	.	+	.	ID=cds-XP_006538638.1;Parent=rna-XM_006538575.2;Dbxref=GeneID:15530,GenBank:XP_006538638.1,MGI:MGI:96257;Name=XP_006538638.1;gbkey=CDS;gene=Hspg2;product=basement membrane-specific heparan sulfate proteoglycan core protein isoform X2;protein_id=XP_006538638.1;extra_copy_number=0
CM058244.1	Liftoff	CDS	134703998	134704133	.	+	.	ID=cds-XP_006538638.1;Parent=rna-XM_006538575.2;Dbxref=GeneID:15530,GenBank:XP_006538638.1,MGI:MGI:96257;Name=XP_006538638.1;gbkey=CDS;gene=Hspg2;product=basement membrane-specific heparan sulfate proteoglycan core protein isoform X2;protein_id=XP_006538638.1;extra_copy_number=0
CM058244.1	Liftoff	CDS	134705215	134705259	.	+	.	ID=cds-XP_006538638.1;Parent=rna-XM_006538575.2;Dbxref=GeneID:15530,GenBank:XP_006538638.1,MGI:MGI:96257;Name=XP_006538638.1;gbkey=CDS;gene=Hspg2;product=basement membrane-specific heparan sulfate proteoglycan core protein isoform X2;protein_id=XP_006538638.1;extra_copy_number=0
CM058244.1	Liftoff	CDS	134710609	134710718	.	+	.	ID=cds-XP_006538638.1;Parent=rna-XM_006538575.2;Dbxref=GeneID:15530,GenBank:XP_006538638.1,MGI:MGI:96257;Name=XP_006538638.1;gbkey=CDS;gene=Hspg2;product=basement membrane-specific heparan sulfate proteoglycan core protein isoform X2;protein_id=XP_006538638.1;extra_copy_number=0
CM058244.1	Liftoff	CDS	134710818	134710876	.	+	.	ID=cds-XP_006538638.1;Parent=rna-XM_006538575.2;Dbxref=GeneID:15530,GenBank:XP_006538638.1,MGI:MGI:96257;Name=XP_006538638.1;gbkey=CDS;gene=Hspg2;product=basement membrane-specific heparan sulfate proteoglycan core protein isoform X2;protein_id=XP_006538638.1;extra_copy_number=0
CM058244.1	Liftoff	CDS	134711112	134711272	.	+	.	ID=cds-XP_006538638.1;Parent=rna-XM_006538575.2;Dbxref=GeneID:15530,GenBank:XP_006538638.1,MGI:MGI:96257;Name=XP_006538638.1;gbkey=CDS;gene=Hspg2;product=basement membrane-specific heparan sulfate proteoglycan core protein isoform X2;protein_id=XP_006538638.1;extra_copy_number=0
CM058244.1	Liftoff	CDS	134713350	134713478	.	+	.	ID=cds-XP_006538638.1;Parent=rna-XM_006538575.2;Dbxref=GeneID:15530,GenBank:XP_006538638.1,MGI:MGI:96257;Name=XP_006538638.1;gbkey=CDS;gene=Hspg2;product=basement membrane-specific heparan sulfate proteoglycan core protein isoform X2;protein_id=XP_006538638.1;extra_copy_number=0
CM058244.1	Liftoff	CDS	134713715	134713969	.	+	.	ID=cds-XP_006538638.1;Parent=rna-XM_006538575.2;Dbxref=GeneID:15530,GenBank:XP_006538638.1,MGI:MGI:96257;Name=XP_006538638.1;gbkey=CDS;gene=Hspg2;product=basement membrane-specific heparan sulfate proteoglycan core protein isoform X2;protein_id=XP_006538638.1;extra_copy_number=0
CM058244.1	Liftoff	CDS	134714054	134714173	.	+	.	ID=cds-XP_006538638.1;Parent=rna-XM_006538575.2;Dbxref=GeneID:15530,GenBank:XP_006538638.1,MGI:MGI:96257;Name=XP_006538638.1;gbkey=CDS;gene=Hspg2;product=basement membrane-specific heparan sulfate proteoglycan core protein isoform X2;protein_id=XP_006538638.1;extra_copy_number=0
CM058244.1	Liftoff	CDS	134714650	134714781	.	+	.	ID=cds-XP_006538638.1;Parent=rna-XM_006538575.2;Dbxref=GeneID:15530,GenBank:XP_006538638.1,MGI:MGI:96257;Name=XP_006538638.1;gbkey=CDS;gene=Hspg2;product=basement membrane-specific heparan sulfate proteoglycan core protein isoform X2;protein_id=XP_006538638.1;extra_copy_number=0
CM058244.1	Liftoff	CDS	134714911	134715055	.	+	.	ID=cds-XP_006538638.1;Parent=rna-XM_006538575.2;Dbxref=GeneID:15530,GenBank:XP_006538638.1,MGI:MGI:96257;Name=XP_006538638.1;gbkey=CDS;gene=Hspg2;product=basement membrane-specific heparan sulfate proteoglycan core protein isoform X2;protein_id=XP_006538638.1;extra_copy_number=0
CM058244.1	Liftoff	CDS	134715147	134715298	.	+	.	ID=cds-XP_006538638.1;Parent=rna-XM_006538575.2;Dbxref=GeneID:15530,GenBank:XP_006538638.1,MGI:MGI:96257;Name=XP_006538638.1;gbkey=CDS;gene=Hspg2;product=basement membrane-specific heparan sulfate proteoglycan core protein isoform X2;protein_id=XP_006538638.1;extra_copy_number=0
CM058244.1	Liftoff	CDS	134715438	134715584	.	+	.	ID=cds-XP_006538638.1;Parent=rna-XM_006538575.2;Dbxref=GeneID:15530,GenBank:XP_006538638.1,MGI:MGI:96257;Name=XP_006538638.1;gbkey=CDS;gene=Hspg2;product=basement membrane-specific heparan sulfate proteoglycan core protein isoform X2;protein_id=XP_006538638.1;extra_copy_number=0
CM058244.1	Liftoff	CDS	134717419	134717582	.	+	.	ID=cds-XP_006538638.1;Parent=rna-XM_006538575.2;Dbxref=GeneID:15530,GenBank:XP_006538638.1,MGI:MGI:96257;Name=XP_006538638.1;gbkey=CDS;gene=Hspg2;product=basement membrane-specific heparan sulfate proteoglycan core protein isoform X2;protein_id=XP_006538638.1;extra_copy_number=0
CM058244.1	Liftoff	CDS	134718102	134718281	.	+	.	ID=cds-XP_006538638.1;Parent=rna-XM_006538575.2;Dbxref=GeneID:15530,GenBank:XP_006538638.1,MGI:MGI:96257;Name=XP_006538638.1;gbkey=CDS;gene=Hspg2;product=basement membrane-specific heparan sulfate proteoglycan core protein isoform X2;protein_id=XP_006538638.1;extra_copy_number=0
CM058244.1	Liftoff	CDS	134718366	134718562	.	+	.	ID=cds-XP_006538638.1;Parent=rna-XM_006538575.2;Dbxref=GeneID:15530,GenBank:XP_006538638.1,MGI:MGI:96257;Name=XP_006538638.1;gbkey=CDS;gene=Hspg2;product=basement membrane-specific heparan sulfate proteoglycan core protein isoform X2;protein_id=XP_006538638.1;extra_copy_number=0
CM058244.1	Liftoff	CDS	134718668	134718815	.	+	.	ID=cds-XP_006538638.1;Parent=rna-XM_006538575.2;Dbxref=GeneID:15530,GenBank:XP_006538638.1,MGI:MGI:96257;Name=XP_006538638.1;gbkey=CDS;gene=Hspg2;product=basement membrane-specific heparan sulfate proteoglycan core protein isoform X2;protein_id=XP_006538638.1;extra_copy_number=0
CM058244.1	Liftoff	CDS	134719584	134719711	.	+	.	ID=cds-XP_006538638.1;Parent=rna-XM_006538575.2;Dbxref=GeneID:15530,GenBank:XP_006538638.1,MGI:MGI:96257;Name=XP_006538638.1;gbkey=CDS;gene=Hspg2;product=basement membrane-specific heparan sulfate proteoglycan core protein isoform X2;protein_id=XP_006538638.1;extra_copy_number=0
CM058244.1	Liftoff	CDS	134720009	134720095	.	+	.	ID=cds-XP_006538638.1;Parent=rna-XM_006538575.2;Dbxref=GeneID:15530,GenBank:XP_006538638.1,MGI:MGI:96257;Name=XP_006538638.1;gbkey=CDS;gene=Hspg2;product=basement membrane-specific heparan sulfate proteoglycan core protein isoform X2;protein_id=XP_006538638.1;extra_copy_number=0
CM058244.1	Liftoff	CDS	134720173	134720231	.	+	.	ID=cds-XP_006538638.1;Parent=rna-XM_006538575.2;Dbxref=GeneID:15530,GenBank:XP_006538638.1,MGI:MGI:96257;Name=XP_006538638.1;gbkey=CDS;gene=Hspg2;product=basement membrane-specific heparan sulfate proteoglycan core protein isoform X2;protein_id=XP_006538638.1;extra_copy_number=0
CM058244.1	Liftoff	CDS	134720391	134720458	.	+	.	ID=cds-XP_006538638.1;Parent=rna-XM_006538575.2;Dbxref=GeneID:15530,GenBank:XP_006538638.1,MGI:MGI:96257;Name=XP_006538638.1;gbkey=CDS;gene=Hspg2;product=basement membrane-specific heparan sulfate proteoglycan core protein isoform X2;protein_id=XP_006538638.1;extra_copy_number=0
CM058244.1	Liftoff	CDS	134721191	134721331	.	+	.	ID=cds-XP_006538638.1;Parent=rna-XM_006538575.2;Dbxref=GeneID:15530,GenBank:XP_006538638.1,MGI:MGI:96257;Name=XP_006538638.1;gbkey=CDS;gene=Hspg2;product=basement membrane-specific heparan sulfate proteoglycan core protein isoform X2;protein_id=XP_006538638.1;extra_copy_number=0
CM058244.1	Liftoff	CDS	134721441	134721617	.	+	.	ID=cds-XP_006538638.1;Parent=rna-XM_006538575.2;Dbxref=GeneID:15530,GenBank:XP_006538638.1,MGI:MGI:96257;Name=XP_006538638.1;gbkey=CDS;gene=Hspg2;product=basement membrane-specific heparan sulfate proteoglycan core protein isoform X2;protein_id=XP_006538638.1;extra_copy_number=0
CM058244.1	Liftoff	CDS	134721724	134721903	.	+	.	ID=cds-XP_006538638.1;Parent=rna-XM_006538575.2;Dbxref=GeneID:15530,GenBank:XP_006538638.1,MGI:MGI:96257;Name=XP_006538638.1;gbkey=CDS;gene=Hspg2;product=basement membrane-specific heparan sulfate proteoglycan core protein isoform X2;protein_id=XP_006538638.1;extra_copy_number=0
CM058244.1	Liftoff	CDS	134721994	134722112	.	+	.	ID=cds-XP_006538638.1;Parent=rna-XM_006538575.2;Dbxref=GeneID:15530,GenBank:XP_006538638.1,MGI:MGI:96257;Name=XP_006538638.1;gbkey=CDS;gene=Hspg2;product=basement membrane-specific heparan sulfate proteoglycan core protein isoform X2;protein_id=XP_006538638.1;extra_copy_number=0
CM058244.1	Liftoff	CDS	134722474	134722585	.	+	.	ID=cds-XP_006538638.1;Parent=rna-XM_006538575.2;Dbxref=GeneID:15530,GenBank:XP_006538638.1,MGI:MGI:96257;Name=XP_006538638.1;gbkey=CDS;gene=Hspg2;product=basement membrane-specific heparan sulfate proteoglycan core protein isoform X2;protein_id=XP_006538638.1;extra_copy_number=0
CM058244.1	Liftoff	CDS	134722690	134722803	.	+	.	ID=cds-XP_006538638.1;Parent=rna-XM_006538575.2;Dbxref=GeneID:15530,GenBank:XP_006538638.1,MGI:MGI:96257;Name=XP_006538638.1;gbkey=CDS;gene=Hspg2;product=basement membrane-specific heparan sulfate proteoglycan core protein isoform X2;protein_id=XP_006538638.1;extra_copy_number=0
CM058244.1	Liftoff	CDS	134722895	134723022	.	+	.	ID=cds-XP_006538638.1;Parent=rna-XM_006538575.2;Dbxref=GeneID:15530,GenBank:XP_006538638.1,MGI:MGI:96257;Name=XP_006538638.1;gbkey=CDS;gene=Hspg2;product=basement membrane-specific heparan sulfate proteoglycan core protein isoform X2;protein_id=XP_006538638.1;extra_copy_number=0
CM058244.1	Liftoff	CDS	134723318	134723404	.	+	.	ID=cds-XP_006538638.1;Parent=rna-XM_006538575.2;Dbxref=GeneID:15530,GenBank:XP_006538638.1,MGI:MGI:96257;Name=XP_006538638.1;gbkey=CDS;gene=Hspg2;product=basement membrane-specific heparan sulfate proteoglycan core protein isoform X2;protein_id=XP_006538638.1;extra_copy_number=0
CM058244.1	Liftoff	CDS	134724251	134724300	.	+	.	ID=cds-XP_006538638.1;Parent=rna-XM_006538575.2;Dbxref=GeneID:15530,GenBank:XP_006538638.1,MGI:MGI:96257;Name=XP_006538638.1;gbkey=CDS;gene=Hspg2;product=basement membrane-specific heparan sulfate proteoglycan core protein isoform X2;protein_id=XP_006538638.1;extra_copy_number=0
CM058244.1	Liftoff	CDS	134724547	134724641	.	+	.	ID=cds-XP_006538638.1;Parent=rna-XM_006538575.2;Dbxref=GeneID:15530,GenBank:XP_006538638.1,MGI:MGI:96257;Name=XP_006538638.1;gbkey=CDS;gene=Hspg2;product=basement membrane-specific heparan sulfate proteoglycan core protein isoform X2;protein_id=XP_006538638.1;extra_copy_number=0
CM058244.1	Liftoff	CDS	134724841	134724981	.	+	.	ID=cds-XP_006538638.1;Parent=rna-XM_006538575.2;Dbxref=GeneID:15530,GenBank:XP_006538638.1,MGI:MGI:96257;Name=XP_006538638.1;gbkey=CDS;gene=Hspg2;product=basement membrane-specific heparan sulfate proteoglycan core protein isoform X2;protein_id=XP_006538638.1;extra_copy_number=0
CM058244.1	Liftoff	CDS	134725267	134725458	.	+	.	ID=cds-XP_006538638.1;Parent=rna-XM_006538575.2;Dbxref=GeneID:15530,GenBank:XP_006538638.1,MGI:MGI:96257;Name=XP_006538638.1;gbkey=CDS;gene=Hspg2;product=basement membrane-specific heparan sulfate proteoglycan core protein isoform X2;protein_id=XP_006538638.1;extra_copy_number=0
CM058244.1	Liftoff	CDS	134731607	134731699	.	+	.	ID=cds-XP_006538638.1;Parent=rna-XM_006538575.2;Dbxref=GeneID:15530,GenBank:XP_006538638.1,MGI:MGI:96257;Name=XP_006538638.1;gbkey=CDS;gene=Hspg2;product=basement membrane-specific heparan sulfate proteoglycan core protein isoform X2;protein_id=XP_006538638.1;extra_copy_number=0
CM058244.1	Liftoff	CDS	134731965	134732045	.	+	.	ID=cds-XP_006538638.1;Parent=rna-XM_006538575.2;Dbxref=GeneID:15530,GenBank:XP_006538638.1,MGI:MGI:96257;Name=XP_006538638.1;gbkey=CDS;gene=Hspg2;product=basement membrane-specific heparan sulfate proteoglycan core protein isoform X2;protein_id=XP_006538638.1;extra_copy_number=0
CM058244.1	Liftoff	CDS	134732145	134732375	.	+	.	ID=cds-XP_006538638.1;Parent=rna-XM_006538575.2;Dbxref=GeneID:15530,GenBank:XP_006538638.1,MGI:MGI:96257;Name=XP_006538638.1;gbkey=CDS;gene=Hspg2;product=basement membrane-specific heparan sulfate proteoglycan core protein isoform X2;protein_id=XP_006538638.1;extra_copy_number=0
CM058244.1	Liftoff	CDS	134734426	134734539	.	+	.	ID=cds-XP_006538638.1;Parent=rna-XM_006538575.2;Dbxref=GeneID:15530,GenBank:XP_006538638.1,MGI:MGI:96257;Name=XP_006538638.1;gbkey=CDS;gene=Hspg2;product=basement membrane-specific heparan sulfate proteoglycan core protein isoform X2;protein_id=XP_006538638.1;extra_copy_number=0
CM058244.1	Liftoff	CDS	134736234	134736361	.	+	.	ID=cds-XP_006538638.1;Parent=rna-XM_006538575.2;Dbxref=GeneID:15530,GenBank:XP_006538638.1,MGI:MGI:96257;Name=XP_006538638.1;gbkey=CDS;gene=Hspg2;product=basement membrane-specific heparan sulfate proteoglycan core protein isoform X2;protein_id=XP_006538638.1;extra_copy_number=0
CM058244.1	Liftoff	CDS	134736467	134736553	.	+	.	ID=cds-XP_006538638.1;Parent=rna-XM_006538575.2;Dbxref=GeneID:15530,GenBank:XP_006538638.1,MGI:MGI:96257;Name=XP_006538638.1;gbkey=CDS;gene=Hspg2;product=basement membrane-specific heparan sulfate proteoglycan core protein isoform X2;protein_id=XP_006538638.1;extra_copy_number=0
CM058244.1	Liftoff	CDS	134737926	134737984	.	+	.	ID=cds-XP_006538638.1;Parent=rna-XM_006538575.2;Dbxref=GeneID:15530,GenBank:XP_006538638.1,MGI:MGI:96257;Name=XP_006538638.1;gbkey=CDS;gene=Hspg2;product=basement membrane-specific heparan sulfate proteoglycan core protein isoform X2;protein_id=XP_006538638.1;extra_copy_number=0
CM058244.1	Liftoff	CDS	134738143	134738307	.	+	.	ID=cds-XP_006538638.1;Parent=rna-XM_006538575.2;Dbxref=GeneID:15530,GenBank:XP_006538638.1,MGI:MGI:96257;Name=XP_006538638.1;gbkey=CDS;gene=Hspg2;product=basement membrane-specific heparan sulfate proteoglycan core protein isoform X2;protein_id=XP_006538638.1;extra_copy_number=0
CM058244.1	Liftoff	CDS	134738422	134738532	.	+	.	ID=cds-XP_006538638.1;Parent=rna-XM_006538575.2;Dbxref=GeneID:15530,GenBank:XP_006538638.1,MGI:MGI:96257;Name=XP_006538638.1;gbkey=CDS;gene=Hspg2;product=basement membrane-specific heparan sulfate proteoglycan core protein isoform X2;protein_id=XP_006538638.1;extra_copy_number=0
CM058244.1	Liftoff	CDS	134740987	134741087	.	+	.	ID=cds-XP_006538638.1;Parent=rna-XM_006538575.2;Dbxref=GeneID:15530,GenBank:XP_006538638.1,MGI:MGI:96257;Name=XP_006538638.1;gbkey=CDS;gene=Hspg2;product=basement membrane-specific heparan sulfate proteoglycan core protein isoform X2;protein_id=XP_006538638.1;extra_copy_number=0
CM058244.1	Liftoff	CDS	134741173	134741353	.	+	.	ID=cds-XP_006538638.1;Parent=rna-XM_006538575.2;Dbxref=GeneID:15530,GenBank:XP_006538638.1,MGI:MGI:96257;Name=XP_006538638.1;gbkey=CDS;gene=Hspg2;product=basement membrane-specific heparan sulfate proteoglycan core protein isoform X2;protein_id=XP_006538638.1;extra_copy_number=0
CM058244.1	Liftoff	CDS	134741904	134742029	.	+	.	ID=cds-XP_006538638.1;Parent=rna-XM_006538575.2;Dbxref=GeneID:15530,GenBank:XP_006538638.1,MGI:MGI:96257;Name=XP_006538638.1;gbkey=CDS;gene=Hspg2;product=basement membrane-specific heparan sulfate proteoglycan core protein isoform X2;protein_id=XP_006538638.1;extra_copy_number=0
CM058244.1	Liftoff	CDS	134742103	134742255	.	+	.	ID=cds-XP_006538638.1;Parent=rna-XM_006538575.2;Dbxref=GeneID:15530,GenBank:XP_006538638.1,MGI:MGI:96257;Name=XP_006538638.1;gbkey=CDS;gene=Hspg2;product=basement membrane-specific heparan sulfate proteoglycan core protein isoform X2;protein_id=XP_006538638.1;extra_copy_number=0
CM058244.1	Liftoff	CDS	134742339	134742481	.	+	.	ID=cds-XP_006538638.1;Parent=rna-XM_006538575.2;Dbxref=GeneID:15530,GenBank:XP_006538638.1,MGI:MGI:96257;Name=XP_006538638.1;gbkey=CDS;gene=Hspg2;product=basement membrane-specific heparan sulfate proteoglycan core protein isoform X2;protein_id=XP_006538638.1;extra_copy_number=0
CM058244.1	Liftoff	CDS	134742773	134742908	.	+	.	ID=cds-XP_006538638.1;Parent=rna-XM_006538575.2;Dbxref=GeneID:15530,GenBank:XP_006538638.1,MGI:MGI:96257;Name=XP_006538638.1;gbkey=CDS;gene=Hspg2;product=basement membrane-specific heparan sulfate proteoglycan core protein isoform X2;protein_id=XP_006538638.1;extra_copy_number=0
CM058244.1	Liftoff	CDS	134742997	134743151	.	+	.	ID=cds-XP_006538638.1;Parent=rna-XM_006538575.2;Dbxref=GeneID:15530,GenBank:XP_006538638.1,MGI:MGI:96257;Name=XP_006538638.1;gbkey=CDS;gene=Hspg2;product=basement membrane-specific heparan sulfate proteoglycan core protein isoform X2;protein_id=XP_006538638.1;extra_copy_number=0
CM058244.1	Liftoff	CDS	134743461	134743611	.	+	.	ID=cds-XP_006538638.1;Parent=rna-XM_006538575.2;Dbxref=GeneID:15530,GenBank:XP_006538638.1,MGI:MGI:96257;Name=XP_006538638.1;gbkey=CDS;gene=Hspg2;product=basement membrane-specific heparan sulfate proteoglycan core protein isoform X2;protein_id=XP_006538638.1;extra_copy_number=0
CM058244.1	Liftoff	CDS	134744210	134744355	.	+	.	ID=cds-XP_006538638.1;Parent=rna-XM_006538575.2;Dbxref=GeneID:15530,GenBank:XP_006538638.1,MGI:MGI:96257;Name=XP_006538638.1;gbkey=CDS;gene=Hspg2;product=basement membrane-specific heparan sulfate proteoglycan core protein isoform X2;protein_id=XP_006538638.1;extra_copy_number=0
CM058244.1	Liftoff	CDS	134744443	134744578	.	+	.	ID=cds-XP_006538638.1;Parent=rna-XM_006538575.2;Dbxref=GeneID:15530,GenBank:XP_006538638.1,MGI:MGI:96257;Name=XP_006538638.1;gbkey=CDS;gene=Hspg2;product=basement membrane-specific heparan sulfate proteoglycan core protein isoform X2;protein_id=XP_006538638.1;extra_copy_number=0
CM058244.1	Liftoff	CDS	134745033	134745184	.	+	.	ID=cds-XP_006538638.1;Parent=rna-XM_006538575.2;Dbxref=GeneID:15530,GenBank:XP_006538638.1,MGI:MGI:96257;Name=XP_006538638.1;gbkey=CDS;gene=Hspg2;product=basement membrane-specific heparan sulfate proteoglycan core protein isoform X2;protein_id=XP_006538638.1;extra_copy_number=0
CM058244.1	Liftoff	CDS	134745314	134745449	.	+	.	ID=cds-XP_006538638.1;Parent=rna-XM_006538575.2;Dbxref=GeneID:15530,GenBank:XP_006538638.1,MGI:MGI:96257;Name=XP_006538638.1;gbkey=CDS;gene=Hspg2;product=basement membrane-specific heparan sulfate proteoglycan core protein isoform X2;protein_id=XP_006538638.1;extra_copy_number=0
CM058244.1	Liftoff	CDS	134745541	134745692	.	+	.	ID=cds-XP_006538638.1;Parent=rna-XM_006538575.2;Dbxref=GeneID:15530,GenBank:XP_006538638.1,MGI:MGI:96257;Name=XP_006538638.1;gbkey=CDS;gene=Hspg2;product=basement membrane-specific heparan sulfate proteoglycan core protein isoform X2;protein_id=XP_006538638.1;extra_copy_number=0
CM058244.1	Liftoff	CDS	134746326	134746455	.	+	.	ID=cds-XP_006538638.1;Parent=rna-XM_006538575.2;Dbxref=GeneID:15530,GenBank:XP_006538638.1,MGI:MGI:96257;Name=XP_006538638.1;gbkey=CDS;gene=Hspg2;product=basement membrane-specific heparan sulfate proteoglycan core protein isoform X2;protein_id=XP_006538638.1;extra_copy_number=0
CM058244.1	Liftoff	CDS	134746644	134746795	.	+	.	ID=cds-XP_006538638.1;Parent=rna-XM_006538575.2;Dbxref=GeneID:15530,GenBank:XP_006538638.1,MGI:MGI:96257;Name=XP_006538638.1;gbkey=CDS;gene=Hspg2;product=basement membrane-specific heparan sulfate proteoglycan core protein isoform X2;protein_id=XP_006538638.1;extra_copy_number=0
CM058244.1	Liftoff	CDS	134747167	134747305	.	+	.	ID=cds-XP_006538638.1;Parent=rna-XM_006538575.2;Dbxref=GeneID:15530,GenBank:XP_006538638.1,MGI:MGI:96257;Name=XP_006538638.1;gbkey=CDS;gene=Hspg2;product=basement membrane-specific heparan sulfate proteoglycan core protein isoform X2;protein_id=XP_006538638.1;extra_copy_number=0
CM058244.1	Liftoff	CDS	134747390	134747541	.	+	.	ID=cds-XP_006538638.1;Parent=rna-XM_006538575.2;Dbxref=GeneID:15530,GenBank:XP_006538638.1,MGI:MGI:96257;Name=XP_006538638.1;gbkey=CDS;gene=Hspg2;product=basement membrane-specific heparan sulfate proteoglycan core protein isoform X2;protein_id=XP_006538638.1;extra_copy_number=0
CM058244.1	Liftoff	CDS	134748080	134748215	.	+	.	ID=cds-XP_006538638.1;Parent=rna-XM_006538575.2;Dbxref=GeneID:15530,GenBank:XP_006538638.1,MGI:MGI:96257;Name=XP_006538638.1;gbkey=CDS;gene=Hspg2;product=basement membrane-specific heparan sulfate proteoglycan core protein isoform X2;protein_id=XP_006538638.1;extra_copy_number=0
CM058244.1	Liftoff	CDS	134748321	134748472	.	+	.	ID=cds-XP_006538638.1;Parent=rna-XM_006538575.2;Dbxref=GeneID:15530,GenBank:XP_006538638.1,MGI:MGI:96257;Name=XP_006538638.1;gbkey=CDS;gene=Hspg2;product=basement membrane-specific heparan sulfate proteoglycan core protein isoform X2;protein_id=XP_006538638.1;extra_copy_number=0
CM058244.1	Liftoff	CDS	134749357	134749495	.	+	.	ID=cds-XP_006538638.1;Parent=rna-XM_006538575.2;Dbxref=GeneID:15530,GenBank:XP_006538638.1,MGI:MGI:96257;Name=XP_006538638.1;gbkey=CDS;gene=Hspg2;product=basement membrane-specific heparan sulfate proteoglycan core protein isoform X2;protein_id=XP_006538638.1;extra_copy_number=0
CM058244.1	Liftoff	CDS	134750823	134750974	.	+	.	ID=cds-XP_006538638.1;Parent=rna-XM_006538575.2;Dbxref=GeneID:15530,GenBank:XP_006538638.1,MGI:MGI:96257;Name=XP_006538638.1;gbkey=CDS;gene=Hspg2;product=basement membrane-specific heparan sulfate proteoglycan core protein isoform X2;protein_id=XP_006538638.1;extra_copy_number=0
CM058244.1	Liftoff	CDS	134751148	134751292	.	+	.	ID=cds-XP_006538638.1;Parent=rna-XM_006538575.2;Dbxref=GeneID:15530,GenBank:XP_006538638.1,MGI:MGI:96257;Name=XP_006538638.1;gbkey=CDS;gene=Hspg2;product=basement membrane-specific heparan sulfate proteoglycan core protein isoform X2;protein_id=XP_006538638.1;extra_copy_number=0
CM058244.1	Liftoff	CDS	134752334	134752479	.	+	.	ID=cds-XP_006538638.1;Parent=rna-XM_006538575.2;Dbxref=GeneID:15530,GenBank:XP_006538638.1,MGI:MGI:96257;Name=XP_006538638.1;gbkey=CDS;gene=Hspg2;product=basement membrane-specific heparan sulfate proteoglycan core protein isoform X2;protein_id=XP_006538638.1;extra_copy_number=0
CM058244.1	Liftoff	CDS	134752781	134752922	.	+	.	ID=cds-XP_006538638.1;Parent=rna-XM_006538575.2;Dbxref=GeneID:15530,GenBank:XP_006538638.1,MGI:MGI:96257;Name=XP_006538638.1;gbkey=CDS;gene=Hspg2;product=basement membrane-specific heparan sulfate proteoglycan core protein isoform X2;protein_id=XP_006538638.1;extra_copy_number=0
CM058244.1	Liftoff	CDS	134753143	134753294	.	+	.	ID=cds-XP_006538638.1;Parent=rna-XM_006538575.2;Dbxref=GeneID:15530,GenBank:XP_006538638.1,MGI:MGI:96257;Name=XP_006538638.1;gbkey=CDS;gene=Hspg2;product=basement membrane-specific heparan sulfate proteoglycan core protein isoform X2;protein_id=XP_006538638.1;extra_copy_number=0
CM058244.1	Liftoff	CDS	134753607	134753748	.	+	.	ID=cds-XP_006538638.1;Parent=rna-XM_006538575.2;Dbxref=GeneID:15530,GenBank:XP_006538638.1,MGI:MGI:96257;Name=XP_006538638.1;gbkey=CDS;gene=Hspg2;product=basement membrane-specific heparan sulfate proteoglycan core protein isoform X2;protein_id=XP_006538638.1;extra_copy_number=0
CM058244.1	Liftoff	CDS	134753866	134754006	.	+	.	ID=cds-XP_006538638.1;Parent=rna-XM_006538575.2;Dbxref=GeneID:15530,GenBank:XP_006538638.1,MGI:MGI:96257;Name=XP_006538638.1;gbkey=CDS;gene=Hspg2;product=basement membrane-specific heparan sulfate proteoglycan core protein isoform X2;protein_id=XP_006538638.1;extra_copy_number=0
CM058244.1	Liftoff	CDS	134754594	134754728	.	+	.	ID=cds-XP_006538638.1;Parent=rna-XM_006538575.2;Dbxref=GeneID:15530,GenBank:XP_006538638.1,MGI:MGI:96257;Name=XP_006538638.1;gbkey=CDS;gene=Hspg2;product=basement membrane-specific heparan sulfate proteoglycan core protein isoform X2;protein_id=XP_006538638.1;extra_copy_number=0
CM058244.1	Liftoff	CDS	134754897	134755078	.	+	.	ID=cds-XP_006538638.1;Parent=rna-XM_006538575.2;Dbxref=GeneID:15530,GenBank:XP_006538638.1,MGI:MGI:96257;Name=XP_006538638.1;gbkey=CDS;gene=Hspg2;product=basement membrane-specific heparan sulfate proteoglycan core protein isoform X2;protein_id=XP_006538638.1;extra_copy_number=0
CM058244.1	Liftoff	CDS	134755581	134755776	.	+	.	ID=cds-XP_006538638.1;Parent=rna-XM_006538575.2;Dbxref=GeneID:15530,GenBank:XP_006538638.1,MGI:MGI:96257;Name=XP_006538638.1;gbkey=CDS;gene=Hspg2;product=basement membrane-specific heparan sulfate proteoglycan core protein isoform X2;protein_id=XP_006538638.1;extra_copy_number=0
CM058244.1	Liftoff	CDS	134755977	134756156	.	+	.	ID=cds-XP_006538638.1;Parent=rna-XM_006538575.2;Dbxref=GeneID:15530,GenBank:XP_006538638.1,MGI:MGI:96257;Name=XP_006538638.1;gbkey=CDS;gene=Hspg2;product=basement membrane-specific heparan sulfate proteoglycan core protein isoform X2;protein_id=XP_006538638.1;extra_copy_number=0
CM058244.1	Liftoff	CDS	134756398	134756658	.	+	.	ID=cds-XP_006538638.1;Parent=rna-XM_006538575.2;Dbxref=GeneID:15530,GenBank:XP_006538638.1,MGI:MGI:96257;Name=XP_006538638.1;gbkey=CDS;gene=Hspg2;product=basement membrane-specific heparan sulfate proteoglycan core protein isoform X2;protein_id=XP_006538638.1;extra_copy_number=0
CM058244.1	Liftoff	CDS	134757891	134758095	.	+	.	ID=cds-XP_006538638.1;Parent=rna-XM_006538575.2;Dbxref=GeneID:15530,GenBank:XP_006538638.1,MGI:MGI:96257;Name=XP_006538638.1;gbkey=CDS;gene=Hspg2;product=basement membrane-specific heparan sulfate proteoglycan core protein isoform X2;protein_id=XP_006538638.1;extra_copy_number=0
CM058244.1	Liftoff	CDS	134759442	134759539	.	+	.	ID=cds-XP_006538638.1;Parent=rna-XM_006538575.2;Dbxref=GeneID:15530,GenBank:XP_006538638.1,MGI:MGI:96257;Name=XP_006538638.1;gbkey=CDS;gene=Hspg2;product=basement membrane-specific heparan sulfate proteoglycan core protein isoform X2;protein_id=XP_006538638.1;extra_copy_number=0
CM058244.1	Liftoff	CDS	134759976	134760242	.	+	.	ID=cds-XP_006538638.1;Parent=rna-XM_006538575.2;Dbxref=GeneID:15530,GenBank:XP_006538638.1,MGI:MGI:96257;Name=XP_006538638.1;gbkey=CDS;gene=Hspg2;product=basement membrane-specific heparan sulfate proteoglycan core protein isoform X2;protein_id=XP_006538638.1;extra_copy_number=0
CM058244.1	Liftoff	CDS	134761615	134761724	.	+	.	ID=cds-XP_006538638.1;Parent=rna-XM_006538575.2;Dbxref=GeneID:15530,GenBank:XP_006538638.1,MGI:MGI:96257;Name=XP_006538638.1;gbkey=CDS;gene=Hspg2;product=basement membrane-specific heparan sulfate proteoglycan core protein isoform X2;protein_id=XP_006538638.1;extra_copy_number=0
CM058244.1	Liftoff	CDS	134761892	134762039	.	+	.	ID=cds-XP_006538638.1;Parent=rna-XM_006538575.2;Dbxref=GeneID:15530,GenBank:XP_006538638.1,MGI:MGI:96257;Name=XP_006538638.1;gbkey=CDS;gene=Hspg2;product=basement membrane-specific heparan sulfate proteoglycan core protein isoform X2;protein_id=XP_006538638.1;extra_copy_number=0
CM058244.1	Liftoff	CDS	134762116	134762232	.	+	.	ID=cds-XP_006538638.1;Parent=rna-XM_006538575.2;Dbxref=GeneID:15530,GenBank:XP_006538638.1,MGI:MGI:96257;Name=XP_006538638.1;gbkey=CDS;gene=Hspg2;product=basement membrane-specific heparan sulfate proteoglycan core protein isoform X2;protein_id=XP_006538638.1;extra_copy_number=0
CM058244.1	Liftoff	CDS	134763215	134763317	.	+	.	ID=cds-XP_006538638.1;Parent=rna-XM_006538575.2;Dbxref=GeneID:15530,GenBank:XP_006538638.1,MGI:MGI:96257;Name=XP_006538638.1;gbkey=CDS;gene=Hspg2;product=basement membrane-specific heparan sulfate proteoglycan core protein isoform X2;protein_id=XP_006538638.1;extra_copy_number=0
CM058244.1	Liftoff	CDS	134764759	134764903	.	+	.	ID=cds-XP_006538638.1;Parent=rna-XM_006538575.2;Dbxref=GeneID:15530,GenBank:XP_006538638.1,MGI:MGI:96257;Name=XP_006538638.1;gbkey=CDS;gene=Hspg2;product=basement membrane-specific heparan sulfate proteoglycan core protein isoform X2;protein_id=XP_006538638.1;extra_copy_number=0
CM058244.1	Liftoff	CDS	134764986	134765085	.	+	.	ID=cds-XP_006538638.1;Parent=rna-XM_006538575.2;Dbxref=GeneID:15530,GenBank:XP_006538638.1,MGI:MGI:96257;Name=XP_006538638.1;gbkey=CDS;gene=Hspg2;product=basement membrane-specific heparan sulfate proteoglycan core protein isoform X2;protein_id=XP_006538638.1;extra_copy_number=0
CM058244.1	Liftoff	CDS	134765241	134765350	.	+	.	ID=cds-XP_006538638.1;Parent=rna-XM_006538575.2;Dbxref=GeneID:15530,GenBank:XP_006538638.1,MGI:MGI:96257;Name=XP_006538638.1;gbkey=CDS;gene=Hspg2;product=basement membrane-specific heparan sulfate proteoglycan core protein isoform X2;protein_id=XP_006538638.1;extra_copy_number=0
CM058244.1	Liftoff	CDS	134765461	134765569	.	+	.	ID=cds-XP_006538638.1;Parent=rna-XM_006538575.2;Dbxref=GeneID:15530,GenBank:XP_006538638.1,MGI:MGI:96257;Name=XP_006538638.1;gbkey=CDS;gene=Hspg2;product=basement membrane-specific heparan sulfate proteoglycan core protein isoform X2;protein_id=XP_006538638.1;extra_copy_number=0
CM058244.1	Liftoff	CDS	134767070	134767168	.	+	.	ID=cds-XP_006538638.1;Parent=rna-XM_006538575.2;Dbxref=GeneID:15530,GenBank:XP_006538638.1,MGI:MGI:96257;Name=XP_006538638.1;gbkey=CDS;gene=Hspg2;product=basement membrane-specific heparan sulfate proteoglycan core protein isoform X2;protein_id=XP_006538638.1;extra_copy_number=0
CM058244.1	Liftoff	CDS	134767424	134767645	.	+	.	ID=cds-XP_006538638.1;Parent=rna-XM_006538575.2;Dbxref=GeneID:15530,GenBank:XP_006538638.1,MGI:MGI:96257;Name=XP_006538638.1;gbkey=CDS;gene=Hspg2;product=basement membrane-specific heparan sulfate proteoglycan core protein isoform X2;protein_id=XP_006538638.1;extra_copy_number=0
CM058244.1	Liftoff	CDS	134767849	134768093	.	+	.	ID=cds-XP_006538638.1;Parent=rna-XM_006538575.2;Dbxref=GeneID:15530,GenBank:XP_006538638.1,MGI:MGI:96257;Name=XP_006538638.1;gbkey=CDS;gene=Hspg2;product=basement membrane-specific heparan sulfate proteoglycan core protein isoform X2;protein_id=XP_006538638.1;extra_copy_number=0
CM058244.1	Liftoff	CDS	134768408	134768579	.	+	.	ID=cds-XP_006538638.1;Parent=rna-XM_006538575.2;Dbxref=GeneID:15530,GenBank:XP_006538638.1,MGI:MGI:96257;Name=XP_006538638.1;gbkey=CDS;gene=Hspg2;product=basement membrane-specific heparan sulfate proteoglycan core protein isoform X2;protein_id=XP_006538638.1;extra_copy_number=0
CM058244.1	Liftoff	CDS	134768696	134768818	.	+	.	ID=cds-XP_006538638.1;Parent=rna-XM_006538575.2;Dbxref=GeneID:15530,GenBank:XP_006538638.1,MGI:MGI:96257;Name=XP_006538638.1;gbkey=CDS;gene=Hspg2;product=basement membrane-specific heparan sulfate proteoglycan core protein isoform X2;protein_id=XP_006538638.1;extra_copy_number=0
CM058244.1	Liftoff	CDS	134768913	134768969	.	+	.	ID=cds-XP_006538638.1;Parent=rna-XM_006538575.2;Dbxref=GeneID:15530,GenBank:XP_006538638.1,MGI:MGI:96257;Name=XP_006538638.1;gbkey=CDS;gene=Hspg2;product=basement membrane-specific heparan sulfate proteoglycan core protein isoform X2;protein_id=XP_006538638.1;extra_copy_number=0
CM058244.1	Liftoff	CDS	134771206	134771281	.	+	.	ID=cds-XP_006538638.1;Parent=rna-XM_006538575.2;Dbxref=GeneID:15530,GenBank:XP_006538638.1,MGI:MGI:96257;Name=XP_006538638.1;gbkey=CDS;gene=Hspg2;product=basement membrane-specific heparan sulfate proteoglycan core protein isoform X2;protein_id=XP_006538638.1;extra_copy_number=0
CM058244.1	Liftoff	CDS	134771380	134771458	.	+	.	ID=cds-XP_006538638.1;Parent=rna-XM_006538575.2;Dbxref=GeneID:15530,GenBank:XP_006538638.1,MGI:MGI:96257;Name=XP_006538638.1;gbkey=CDS;gene=Hspg2;product=basement membrane-specific heparan sulfate proteoglycan core protein isoform X2;protein_id=XP_006538638.1;extra_copy_number=0
CM058244.1	Liftoff	CDS	134771614	134771681	.	+	.	ID=cds-XP_006538638.1;Parent=rna-XM_006538575.2;Dbxref=GeneID:15530,GenBank:XP_006538638.1,MGI:MGI:96257;Name=XP_006538638.1;gbkey=CDS;gene=Hspg2;product=basement membrane-specific heparan sulfate proteoglycan core protein isoform X2;protein_id=XP_006538638.1;extra_copy_number=0
CM058244.1	Liftoff	CDS	134771841	134771924	.	+	.	ID=cds-XP_006538638.1;Parent=rna-XM_006538575.2;Dbxref=GeneID:15530,GenBank:XP_006538638.1,MGI:MGI:96257;Name=XP_006538638.1;gbkey=CDS;gene=Hspg2;product=basement membrane-specific heparan sulfate proteoglycan core protein isoform X2;protein_id=XP_006538638.1;extra_copy_number=0
CM058244.1	Liftoff	CDS	134772340	134772443	.	+	.	ID=cds-XP_006538638.1;Parent=rna-XM_006538575.2;Dbxref=GeneID:15530,GenBank:XP_006538638.1,MGI:MGI:96257;Name=XP_006538638.1;gbkey=CDS;gene=Hspg2;product=basement membrane-specific heparan sulfate proteoglycan core protein isoform X2;protein_id=XP_006538638.1;extra_copy_number=0
CM058244.1	Liftoff	CDS	134772571	134772743	.	+	.	ID=cds-XP_006538638.1;Parent=rna-XM_006538575.2;Dbxref=GeneID:15530,GenBank:XP_006538638.1,MGI:MGI:96257;Name=XP_006538638.1;gbkey=CDS;gene=Hspg2;product=basement membrane-specific heparan sulfate proteoglycan core protein isoform X2;protein_id=XP_006538638.1;extra_copy_number=0
CM058244.1	Liftoff	mRNA	134671660	134773709	.	+	.	ID=rna-XM_030253229.1;Parent=gene-Hspg2;Dbxref=GeneID:15530,GenBank:XM_030253229.1,MGI:MGI:96257;Name=XM_030253229.1;gbkey=mRNA;gene=Hspg2;model_evidence=Supporting evidence includes similarity to: 6 mRNAs%2C 53 ESTs%2C 7 Proteins%2C 414 long SRA reads%2C and 99%25 coverage of the annotated genomic feature by RNAseq alignments%2C including 40 samples with support for all annotated introns;product=perlecan (heparan sulfate proteoglycan 2)%2C transcript variant X1;transcript_id=XM_030253229.1;matches_ref_protein=True;valid_ORF=True;extra_copy_number=0
CM058244.1	Liftoff	exon	134671660	134671833	.	+	.	ID=exon-XM_030253229.1-1;Parent=rna-XM_030253229.1;Dbxref=GeneID:15530,GenBank:XM_030253229.1,MGI:MGI:96257;gbkey=mRNA;gene=Hspg2;product=perlecan (heparan sulfate proteoglycan 2)%2C transcript variant X1;transcript_id=XM_030253229.1;extra_copy_number=0
CM058244.1	Liftoff	exon	134703998	134704133	.	+	.	ID=exon-XM_030253229.1-2;Parent=rna-XM_030253229.1;Dbxref=GeneID:15530,GenBank:XM_030253229.1,MGI:MGI:96257;gbkey=mRNA;gene=Hspg2;product=perlecan (heparan sulfate proteoglycan 2)%2C transcript variant X1;transcript_id=XM_030253229.1;extra_copy_number=0
CM058244.1	Liftoff	exon	134705215	134705259	.	+	.	ID=exon-XM_030253229.1-3;Parent=rna-XM_030253229.1;Dbxref=GeneID:15530,GenBank:XM_030253229.1,MGI:MGI:96257;gbkey=mRNA;gene=Hspg2;product=perlecan (heparan sulfate proteoglycan 2)%2C transcript variant X1;transcript_id=XM_030253229.1;extra_copy_number=0
CM058244.1	Liftoff	exon	134710609	134710718	.	+	.	ID=exon-XM_030253229.1-4;Parent=rna-XM_030253229.1;Dbxref=GeneID:15530,GenBank:XM_030253229.1,MGI:MGI:96257;gbkey=mRNA;gene=Hspg2;product=perlecan (heparan sulfate proteoglycan 2)%2C transcript variant X1;transcript_id=XM_030253229.1;extra_copy_number=0
CM058244.1	Liftoff	exon	134710818	134710876	.	+	.	ID=exon-XM_030253229.1-5;Parent=rna-XM_030253229.1;Dbxref=GeneID:15530,GenBank:XM_030253229.1,MGI:MGI:96257;gbkey=mRNA;gene=Hspg2;product=perlecan (heparan sulfate proteoglycan 2)%2C transcript variant X1;transcript_id=XM_030253229.1;extra_copy_number=0
CM058244.1	Liftoff	exon	134711112	134711272	.	+	.	ID=exon-XM_030253229.1-6;Parent=rna-XM_030253229.1;Dbxref=GeneID:15530,GenBank:XM_030253229.1,MGI:MGI:96257;gbkey=mRNA;gene=Hspg2;product=perlecan (heparan sulfate proteoglycan 2)%2C transcript variant X1;transcript_id=XM_030253229.1;extra_copy_number=0
CM058244.1	Liftoff	exon	134712925	134712975	.	+	.	ID=exon-XM_030253229.1-7;Parent=rna-XM_030253229.1;Dbxref=GeneID:15530,GenBank:XM_030253229.1,MGI:MGI:96257;gbkey=mRNA;gene=Hspg2;product=perlecan (heparan sulfate proteoglycan 2)%2C transcript variant X1;transcript_id=XM_030253229.1;extra_copy_number=0
CM058244.1	Liftoff	exon	134713350	134713478	.	+	.	ID=exon-XM_030253229.1-8;Parent=rna-XM_030253229.1;Dbxref=GeneID:15530,GenBank:XM_030253229.1,MGI:MGI:96257;gbkey=mRNA;gene=Hspg2;product=perlecan (heparan sulfate proteoglycan 2)%2C transcript variant X1;transcript_id=XM_030253229.1;extra_copy_number=0
CM058244.1	Liftoff	exon	134713715	134713969	.	+	.	ID=exon-XM_030253229.1-9;Parent=rna-XM_030253229.1;Dbxref=GeneID:15530,GenBank:XM_030253229.1,MGI:MGI:96257;gbkey=mRNA;gene=Hspg2;product=perlecan (heparan sulfate proteoglycan 2)%2C transcript variant X1;transcript_id=XM_030253229.1;extra_copy_number=0
CM058244.1	Liftoff	exon	134714054	134714173	.	+	.	ID=exon-XM_030253229.1-10;Parent=rna-XM_030253229.1;Dbxref=GeneID:15530,GenBank:XM_030253229.1,MGI:MGI:96257;gbkey=mRNA;gene=Hspg2;product=perlecan (heparan sulfate proteoglycan 2)%2C transcript variant X1;transcript_id=XM_030253229.1;extra_copy_number=0
CM058244.1	Liftoff	exon	134714650	134714781	.	+	.	ID=exon-XM_030253229.1-11;Parent=rna-XM_030253229.1;Dbxref=GeneID:15530,GenBank:XM_030253229.1,MGI:MGI:96257;gbkey=mRNA;gene=Hspg2;product=perlecan (heparan sulfate proteoglycan 2)%2C transcript variant X1;transcript_id=XM_030253229.1;extra_copy_number=0
CM058244.1	Liftoff	exon	134714911	134715055	.	+	.	ID=exon-XM_030253229.1-12;Parent=rna-XM_030253229.1;Dbxref=GeneID:15530,GenBank:XM_030253229.1,MGI:MGI:96257;gbkey=mRNA;gene=Hspg2;product=perlecan (heparan sulfate proteoglycan 2)%2C transcript variant X1;transcript_id=XM_030253229.1;extra_copy_number=0
CM058244.1	Liftoff	exon	134715147	134715298	.	+	.	ID=exon-XM_030253229.1-13;Parent=rna-XM_030253229.1;Dbxref=GeneID:15530,GenBank:XM_030253229.1,MGI:MGI:96257;gbkey=mRNA;gene=Hspg2;product=perlecan (heparan sulfate proteoglycan 2)%2C transcript variant X1;transcript_id=XM_030253229.1;extra_copy_number=0
CM058244.1	Liftoff	exon	134715438	134715584	.	+	.	ID=exon-XM_030253229.1-14;Parent=rna-XM_030253229.1;Dbxref=GeneID:15530,GenBank:XM_030253229.1,MGI:MGI:96257;gbkey=mRNA;gene=Hspg2;product=perlecan (heparan sulfate proteoglycan 2)%2C transcript variant X1;transcript_id=XM_030253229.1;extra_copy_number=0
CM058244.1	Liftoff	exon	134717419	134717582	.	+	.	ID=exon-XM_030253229.1-15;Parent=rna-XM_030253229.1;Dbxref=GeneID:15530,GenBank:XM_030253229.1,MGI:MGI:96257;gbkey=mRNA;gene=Hspg2;product=perlecan (heparan sulfate proteoglycan 2)%2C transcript variant X1;transcript_id=XM_030253229.1;extra_copy_number=0
CM058244.1	Liftoff	exon	134718102	134718281	.	+	.	ID=exon-XM_030253229.1-16;Parent=rna-XM_030253229.1;Dbxref=GeneID:15530,GenBank:XM_030253229.1,MGI:MGI:96257;gbkey=mRNA;gene=Hspg2;product=perlecan (heparan sulfate proteoglycan 2)%2C transcript variant X1;transcript_id=XM_030253229.1;extra_copy_number=0
CM058244.1	Liftoff	exon	134718366	134718562	.	+	.	ID=exon-XM_030253229.1-17;Parent=rna-XM_030253229.1;Dbxref=GeneID:15530,GenBank:XM_030253229.1,MGI:MGI:96257;gbkey=mRNA;gene=Hspg2;product=perlecan (heparan sulfate proteoglycan 2)%2C transcript variant X1;transcript_id=XM_030253229.1;extra_copy_number=0
CM058244.1	Liftoff	exon	134718668	134718815	.	+	.	ID=exon-XM_030253229.1-18;Parent=rna-XM_030253229.1;Dbxref=GeneID:15530,GenBank:XM_030253229.1,MGI:MGI:96257;gbkey=mRNA;gene=Hspg2;product=perlecan (heparan sulfate proteoglycan 2)%2C transcript variant X1;transcript_id=XM_030253229.1;extra_copy_number=0
CM058244.1	Liftoff	exon	134719584	134719711	.	+	.	ID=exon-XM_030253229.1-19;Parent=rna-XM_030253229.1;Dbxref=GeneID:15530,GenBank:XM_030253229.1,MGI:MGI:96257;gbkey=mRNA;gene=Hspg2;product=perlecan (heparan sulfate proteoglycan 2)%2C transcript variant X1;transcript_id=XM_030253229.1;extra_copy_number=0
CM058244.1	Liftoff	exon	134720009	134720095	.	+	.	ID=exon-XM_030253229.1-20;Parent=rna-XM_030253229.1;Dbxref=GeneID:15530,GenBank:XM_030253229.1,MGI:MGI:96257;gbkey=mRNA;gene=Hspg2;product=perlecan (heparan sulfate proteoglycan 2)%2C transcript variant X1;transcript_id=XM_030253229.1;extra_copy_number=0
CM058244.1	Liftoff	exon	134720173	134720231	.	+	.	ID=exon-XM_030253229.1-21;Parent=rna-XM_030253229.1;Dbxref=GeneID:15530,GenBank:XM_030253229.1,MGI:MGI:96257;gbkey=mRNA;gene=Hspg2;product=perlecan (heparan sulfate proteoglycan 2)%2C transcript variant X1;transcript_id=XM_030253229.1;extra_copy_number=0
CM058244.1	Liftoff	exon	134720391	134720458	.	+	.	ID=exon-XM_030253229.1-22;Parent=rna-XM_030253229.1;Dbxref=GeneID:15530,GenBank:XM_030253229.1,MGI:MGI:96257;gbkey=mRNA;gene=Hspg2;product=perlecan (heparan sulfate proteoglycan 2)%2C transcript variant X1;transcript_id=XM_030253229.1;extra_copy_number=0
CM058244.1	Liftoff	exon	134721191	134721331	.	+	.	ID=exon-XM_030253229.1-23;Parent=rna-XM_030253229.1;Dbxref=GeneID:15530,GenBank:XM_030253229.1,MGI:MGI:96257;gbkey=mRNA;gene=Hspg2;product=perlecan (heparan sulfate proteoglycan 2)%2C transcript variant X1;transcript_id=XM_030253229.1;extra_copy_number=0
CM058244.1	Liftoff	exon	134721441	134721617	.	+	.	ID=exon-XM_030253229.1-24;Parent=rna-XM_030253229.1;Dbxref=GeneID:15530,GenBank:XM_030253229.1,MGI:MGI:96257;gbkey=mRNA;gene=Hspg2;product=perlecan (heparan sulfate proteoglycan 2)%2C transcript variant X1;transcript_id=XM_030253229.1;extra_copy_number=0
CM058244.1	Liftoff	exon	134721724	134721903	.	+	.	ID=exon-XM_030253229.1-25;Parent=rna-XM_030253229.1;Dbxref=GeneID:15530,GenBank:XM_030253229.1,MGI:MGI:96257;gbkey=mRNA;gene=Hspg2;product=perlecan (heparan sulfate proteoglycan 2)%2C transcript variant X1;transcript_id=XM_030253229.1;extra_copy_number=0
CM058244.1	Liftoff	exon	134721994	134722112	.	+	.	ID=exon-XM_030253229.1-26;Parent=rna-XM_030253229.1;Dbxref=GeneID:15530,GenBank:XM_030253229.1,MGI:MGI:96257;gbkey=mRNA;gene=Hspg2;product=perlecan (heparan sulfate proteoglycan 2)%2C transcript variant X1;transcript_id=XM_030253229.1;extra_copy_number=0
CM058244.1	Liftoff	exon	134722474	134722585	.	+	.	ID=exon-XM_030253229.1-27;Parent=rna-XM_030253229.1;Dbxref=GeneID:15530,GenBank:XM_030253229.1,MGI:MGI:96257;gbkey=mRNA;gene=Hspg2;product=perlecan (heparan sulfate proteoglycan 2)%2C transcript variant X1;transcript_id=XM_030253229.1;extra_copy_number=0
CM058244.1	Liftoff	exon	134722690	134722803	.	+	.	ID=exon-XM_030253229.1-28;Parent=rna-XM_030253229.1;Dbxref=GeneID:15530,GenBank:XM_030253229.1,MGI:MGI:96257;gbkey=mRNA;gene=Hspg2;product=perlecan (heparan sulfate proteoglycan 2)%2C transcript variant X1;transcript_id=XM_030253229.1;extra_copy_number=0
CM058244.1	Liftoff	exon	134722895	134723022	.	+	.	ID=exon-XM_030253229.1-29;Parent=rna-XM_030253229.1;Dbxref=GeneID:15530,GenBank:XM_030253229.1,MGI:MGI:96257;gbkey=mRNA;gene=Hspg2;product=perlecan (heparan sulfate proteoglycan 2)%2C transcript variant X1;transcript_id=XM_030253229.1;extra_copy_number=0
CM058244.1	Liftoff	exon	134723318	134723404	.	+	.	ID=exon-XM_030253229.1-30;Parent=rna-XM_030253229.1;Dbxref=GeneID:15530,GenBank:XM_030253229.1,MGI:MGI:96257;gbkey=mRNA;gene=Hspg2;product=perlecan (heparan sulfate proteoglycan 2)%2C transcript variant X1;transcript_id=XM_030253229.1;extra_copy_number=0
CM058244.1	Liftoff	exon	134724251	134724300	.	+	.	ID=exon-XM_030253229.1-31;Parent=rna-XM_030253229.1;Dbxref=GeneID:15530,GenBank:XM_030253229.1,MGI:MGI:96257;gbkey=mRNA;gene=Hspg2;product=perlecan (heparan sulfate proteoglycan 2)%2C transcript variant X1;transcript_id=XM_030253229.1;extra_copy_number=0
CM058244.1	Liftoff	exon	134724547	134724641	.	+	.	ID=exon-XM_030253229.1-32;Parent=rna-XM_030253229.1;Dbxref=GeneID:15530,GenBank:XM_030253229.1,MGI:MGI:96257;gbkey=mRNA;gene=Hspg2;product=perlecan (heparan sulfate proteoglycan 2)%2C transcript variant X1;transcript_id=XM_030253229.1;extra_copy_number=0
CM058244.1	Liftoff	exon	134724841	134724981	.	+	.	ID=exon-XM_030253229.1-33;Parent=rna-XM_030253229.1;Dbxref=GeneID:15530,GenBank:XM_030253229.1,MGI:MGI:96257;gbkey=mRNA;gene=Hspg2;product=perlecan (heparan sulfate proteoglycan 2)%2C transcript variant X1;transcript_id=XM_030253229.1;extra_copy_number=0
CM058244.1	Liftoff	exon	134725267	134725458	.	+	.	ID=exon-XM_030253229.1-34;Parent=rna-XM_030253229.1;Dbxref=GeneID:15530,GenBank:XM_030253229.1,MGI:MGI:96257;gbkey=mRNA;gene=Hspg2;product=perlecan (heparan sulfate proteoglycan 2)%2C transcript variant X1;transcript_id=XM_030253229.1;extra_copy_number=0
CM058244.1	Liftoff	exon	134731607	134731699	.	+	.	ID=exon-XM_030253229.1-35;Parent=rna-XM_030253229.1;Dbxref=GeneID:15530,GenBank:XM_030253229.1,MGI:MGI:96257;gbkey=mRNA;gene=Hspg2;product=perlecan (heparan sulfate proteoglycan 2)%2C transcript variant X1;transcript_id=XM_030253229.1;extra_copy_number=0
CM058244.1	Liftoff	exon	134731965	134732045	.	+	.	ID=exon-XM_030253229.1-36;Parent=rna-XM_030253229.1;Dbxref=GeneID:15530,GenBank:XM_030253229.1,MGI:MGI:96257;gbkey=mRNA;gene=Hspg2;product=perlecan (heparan sulfate proteoglycan 2)%2C transcript variant X1;transcript_id=XM_030253229.1;extra_copy_number=0
CM058244.1	Liftoff	exon	134732145	134732375	.	+	.	ID=exon-XM_030253229.1-37;Parent=rna-XM_030253229.1;Dbxref=GeneID:15530,GenBank:XM_030253229.1,MGI:MGI:96257;gbkey=mRNA;gene=Hspg2;product=perlecan (heparan sulfate proteoglycan 2)%2C transcript variant X1;transcript_id=XM_030253229.1;extra_copy_number=0
CM058244.1	Liftoff	exon	134734426	134734539	.	+	.	ID=exon-XM_030253229.1-38;Parent=rna-XM_030253229.1;Dbxref=GeneID:15530,GenBank:XM_030253229.1,MGI:MGI:96257;gbkey=mRNA;gene=Hspg2;product=perlecan (heparan sulfate proteoglycan 2)%2C transcript variant X1;transcript_id=XM_030253229.1;extra_copy_number=0
CM058244.1	Liftoff	exon	134736234	134736361	.	+	.	ID=exon-XM_030253229.1-39;Parent=rna-XM_030253229.1;Dbxref=GeneID:15530,GenBank:XM_030253229.1,MGI:MGI:96257;gbkey=mRNA;gene=Hspg2;product=perlecan (heparan sulfate proteoglycan 2)%2C transcript variant X1;transcript_id=XM_030253229.1;extra_copy_number=0
CM058244.1	Liftoff	exon	134736467	134736553	.	+	.	ID=exon-XM_030253229.1-40;Parent=rna-XM_030253229.1;Dbxref=GeneID:15530,GenBank:XM_030253229.1,MGI:MGI:96257;gbkey=mRNA;gene=Hspg2;product=perlecan (heparan sulfate proteoglycan 2)%2C transcript variant X1;transcript_id=XM_030253229.1;extra_copy_number=0
CM058244.1	Liftoff	exon	134737926	134737984	.	+	.	ID=exon-XM_030253229.1-41;Parent=rna-XM_030253229.1;Dbxref=GeneID:15530,GenBank:XM_030253229.1,MGI:MGI:96257;gbkey=mRNA;gene=Hspg2;product=perlecan (heparan sulfate proteoglycan 2)%2C transcript variant X1;transcript_id=XM_030253229.1;extra_copy_number=0
CM058244.1	Liftoff	exon	134738143	134738307	.	+	.	ID=exon-XM_030253229.1-42;Parent=rna-XM_030253229.1;Dbxref=GeneID:15530,GenBank:XM_030253229.1,MGI:MGI:96257;gbkey=mRNA;gene=Hspg2;product=perlecan (heparan sulfate proteoglycan 2)%2C transcript variant X1;transcript_id=XM_030253229.1;extra_copy_number=0
CM058244.1	Liftoff	exon	134738422	134738532	.	+	.	ID=exon-XM_030253229.1-43;Parent=rna-XM_030253229.1;Dbxref=GeneID:15530,GenBank:XM_030253229.1,MGI:MGI:96257;gbkey=mRNA;gene=Hspg2;product=perlecan (heparan sulfate proteoglycan 2)%2C transcript variant X1;transcript_id=XM_030253229.1;extra_copy_number=0
CM058244.1	Liftoff	exon	134740987	134741087	.	+	.	ID=exon-XM_030253229.1-44;Parent=rna-XM_030253229.1;Dbxref=GeneID:15530,GenBank:XM_030253229.1,MGI:MGI:96257;gbkey=mRNA;gene=Hspg2;product=perlecan (heparan sulfate proteoglycan 2)%2C transcript variant X1;transcript_id=XM_030253229.1;extra_copy_number=0
CM058244.1	Liftoff	exon	134741173	134741353	.	+	.	ID=exon-XM_030253229.1-45;Parent=rna-XM_030253229.1;Dbxref=GeneID:15530,GenBank:XM_030253229.1,MGI:MGI:96257;gbkey=mRNA;gene=Hspg2;product=perlecan (heparan sulfate proteoglycan 2)%2C transcript variant X1;transcript_id=XM_030253229.1;extra_copy_number=0
CM058244.1	Liftoff	exon	134741904	134742029	.	+	.	ID=exon-XM_030253229.1-46;Parent=rna-XM_030253229.1;Dbxref=GeneID:15530,GenBank:XM_030253229.1,MGI:MGI:96257;gbkey=mRNA;gene=Hspg2;product=perlecan (heparan sulfate proteoglycan 2)%2C transcript variant X1;transcript_id=XM_030253229.1;extra_copy_number=0
CM058244.1	Liftoff	exon	134742103	134742255	.	+	.	ID=exon-XM_030253229.1-47;Parent=rna-XM_030253229.1;Dbxref=GeneID:15530,GenBank:XM_030253229.1,MGI:MGI:96257;gbkey=mRNA;gene=Hspg2;product=perlecan (heparan sulfate proteoglycan 2)%2C transcript variant X1;transcript_id=XM_030253229.1;extra_copy_number=0
CM058244.1	Liftoff	exon	134742339	134742481	.	+	.	ID=exon-XM_030253229.1-48;Parent=rna-XM_030253229.1;Dbxref=GeneID:15530,GenBank:XM_030253229.1,MGI:MGI:96257;gbkey=mRNA;gene=Hspg2;product=perlecan (heparan sulfate proteoglycan 2)%2C transcript variant X1;transcript_id=XM_030253229.1;extra_copy_number=0
CM058244.1	Liftoff	exon	134742773	134742908	.	+	.	ID=exon-XM_030253229.1-49;Parent=rna-XM_030253229.1;Dbxref=GeneID:15530,GenBank:XM_030253229.1,MGI:MGI:96257;gbkey=mRNA;gene=Hspg2;product=perlecan (heparan sulfate proteoglycan 2)%2C transcript variant X1;transcript_id=XM_030253229.1;extra_copy_number=0
CM058244.1	Liftoff	exon	134742997	134743151	.	+	.	ID=exon-XM_030253229.1-50;Parent=rna-XM_030253229.1;Dbxref=GeneID:15530,GenBank:XM_030253229.1,MGI:MGI:96257;gbkey=mRNA;gene=Hspg2;product=perlecan (heparan sulfate proteoglycan 2)%2C transcript variant X1;transcript_id=XM_030253229.1;extra_copy_number=0
CM058244.1	Liftoff	exon	134743461	134743611	.	+	.	ID=exon-XM_030253229.1-51;Parent=rna-XM_030253229.1;Dbxref=GeneID:15530,GenBank:XM_030253229.1,MGI:MGI:96257;gbkey=mRNA;gene=Hspg2;product=perlecan (heparan sulfate proteoglycan 2)%2C transcript variant X1;transcript_id=XM_030253229.1;extra_copy_number=0
CM058244.1	Liftoff	exon	134744210	134744355	.	+	.	ID=exon-XM_030253229.1-52;Parent=rna-XM_030253229.1;Dbxref=GeneID:15530,GenBank:XM_030253229.1,MGI:MGI:96257;gbkey=mRNA;gene=Hspg2;product=perlecan (heparan sulfate proteoglycan 2)%2C transcript variant X1;transcript_id=XM_030253229.1;extra_copy_number=0
CM058244.1	Liftoff	exon	134744443	134744578	.	+	.	ID=exon-XM_030253229.1-53;Parent=rna-XM_030253229.1;Dbxref=GeneID:15530,GenBank:XM_030253229.1,MGI:MGI:96257;gbkey=mRNA;gene=Hspg2;product=perlecan (heparan sulfate proteoglycan 2)%2C transcript variant X1;transcript_id=XM_030253229.1;extra_copy_number=0
CM058244.1	Liftoff	exon	134745033	134745184	.	+	.	ID=exon-XM_030253229.1-54;Parent=rna-XM_030253229.1;Dbxref=GeneID:15530,GenBank:XM_030253229.1,MGI:MGI:96257;gbkey=mRNA;gene=Hspg2;product=perlecan (heparan sulfate proteoglycan 2)%2C transcript variant X1;transcript_id=XM_030253229.1;extra_copy_number=0
CM058244.1	Liftoff	exon	134745314	134745449	.	+	.	ID=exon-XM_030253229.1-55;Parent=rna-XM_030253229.1;Dbxref=GeneID:15530,GenBank:XM_030253229.1,MGI:MGI:96257;gbkey=mRNA;gene=Hspg2;product=perlecan (heparan sulfate proteoglycan 2)%2C transcript variant X1;transcript_id=XM_030253229.1;extra_copy_number=0
CM058244.1	Liftoff	exon	134745541	134745692	.	+	.	ID=exon-XM_030253229.1-56;Parent=rna-XM_030253229.1;Dbxref=GeneID:15530,GenBank:XM_030253229.1,MGI:MGI:96257;gbkey=mRNA;gene=Hspg2;product=perlecan (heparan sulfate proteoglycan 2)%2C transcript variant X1;transcript_id=XM_030253229.1;extra_copy_number=0
CM058244.1	Liftoff	exon	134746326	134746455	.	+	.	ID=exon-XM_030253229.1-57;Parent=rna-XM_030253229.1;Dbxref=GeneID:15530,GenBank:XM_030253229.1,MGI:MGI:96257;gbkey=mRNA;gene=Hspg2;product=perlecan (heparan sulfate proteoglycan 2)%2C transcript variant X1;transcript_id=XM_030253229.1;extra_copy_number=0
CM058244.1	Liftoff	exon	134746644	134746795	.	+	.	ID=exon-XM_030253229.1-58;Parent=rna-XM_030253229.1;Dbxref=GeneID:15530,GenBank:XM_030253229.1,MGI:MGI:96257;gbkey=mRNA;gene=Hspg2;product=perlecan (heparan sulfate proteoglycan 2)%2C transcript variant X1;transcript_id=XM_030253229.1;extra_copy_number=0
CM058244.1	Liftoff	exon	134747167	134747305	.	+	.	ID=exon-XM_030253229.1-59;Parent=rna-XM_030253229.1;Dbxref=GeneID:15530,GenBank:XM_030253229.1,MGI:MGI:96257;gbkey=mRNA;gene=Hspg2;product=perlecan (heparan sulfate proteoglycan 2)%2C transcript variant X1;transcript_id=XM_030253229.1;extra_copy_number=0
CM058244.1	Liftoff	exon	134747390	134747541	.	+	.	ID=exon-XM_030253229.1-60;Parent=rna-XM_030253229.1;Dbxref=GeneID:15530,GenBank:XM_030253229.1,MGI:MGI:96257;gbkey=mRNA;gene=Hspg2;product=perlecan (heparan sulfate proteoglycan 2)%2C transcript variant X1;transcript_id=XM_030253229.1;extra_copy_number=0
CM058244.1	Liftoff	exon	134748080	134748215	.	+	.	ID=exon-XM_030253229.1-61;Parent=rna-XM_030253229.1;Dbxref=GeneID:15530,GenBank:XM_030253229.1,MGI:MGI:96257;gbkey=mRNA;gene=Hspg2;product=perlecan (heparan sulfate proteoglycan 2)%2C transcript variant X1;transcript_id=XM_030253229.1;extra_copy_number=0
CM058244.1	Liftoff	exon	134748321	134748472	.	+	.	ID=exon-XM_030253229.1-62;Parent=rna-XM_030253229.1;Dbxref=GeneID:15530,GenBank:XM_030253229.1,MGI:MGI:96257;gbkey=mRNA;gene=Hspg2;product=perlecan (heparan sulfate proteoglycan 2)%2C transcript variant X1;transcript_id=XM_030253229.1;extra_copy_number=0
CM058244.1	Liftoff	exon	134749357	134749495	.	+	.	ID=exon-XM_030253229.1-63;Parent=rna-XM_030253229.1;Dbxref=GeneID:15530,GenBank:XM_030253229.1,MGI:MGI:96257;gbkey=mRNA;gene=Hspg2;product=perlecan (heparan sulfate proteoglycan 2)%2C transcript variant X1;transcript_id=XM_030253229.1;extra_copy_number=0
CM058244.1	Liftoff	exon	134750823	134750974	.	+	.	ID=exon-XM_030253229.1-64;Parent=rna-XM_030253229.1;Dbxref=GeneID:15530,GenBank:XM_030253229.1,MGI:MGI:96257;gbkey=mRNA;gene=Hspg2;product=perlecan (heparan sulfate proteoglycan 2)%2C transcript variant X1;transcript_id=XM_030253229.1;extra_copy_number=0
CM058244.1	Liftoff	exon	134751148	134751292	.	+	.	ID=exon-XM_030253229.1-65;Parent=rna-XM_030253229.1;Dbxref=GeneID:15530,GenBank:XM_030253229.1,MGI:MGI:96257;gbkey=mRNA;gene=Hspg2;product=perlecan (heparan sulfate proteoglycan 2)%2C transcript variant X1;transcript_id=XM_030253229.1;extra_copy_number=0
CM058244.1	Liftoff	exon	134752334	134752479	.	+	.	ID=exon-XM_030253229.1-66;Parent=rna-XM_030253229.1;Dbxref=GeneID:15530,GenBank:XM_030253229.1,MGI:MGI:96257;gbkey=mRNA;gene=Hspg2;product=perlecan (heparan sulfate proteoglycan 2)%2C transcript variant X1;transcript_id=XM_030253229.1;extra_copy_number=0
CM058244.1	Liftoff	exon	134752781	134752922	.	+	.	ID=exon-XM_030253229.1-67;Parent=rna-XM_030253229.1;Dbxref=GeneID:15530,GenBank:XM_030253229.1,MGI:MGI:96257;gbkey=mRNA;gene=Hspg2;product=perlecan (heparan sulfate proteoglycan 2)%2C transcript variant X1;transcript_id=XM_030253229.1;extra_copy_number=0
CM058244.1	Liftoff	exon	134753143	134753294	.	+	.	ID=exon-XM_030253229.1-68;Parent=rna-XM_030253229.1;Dbxref=GeneID:15530,GenBank:XM_030253229.1,MGI:MGI:96257;gbkey=mRNA;gene=Hspg2;product=perlecan (heparan sulfate proteoglycan 2)%2C transcript variant X1;transcript_id=XM_030253229.1;extra_copy_number=0
CM058244.1	Liftoff	exon	134753607	134753748	.	+	.	ID=exon-XM_030253229.1-69;Parent=rna-XM_030253229.1;Dbxref=GeneID:15530,GenBank:XM_030253229.1,MGI:MGI:96257;gbkey=mRNA;gene=Hspg2;product=perlecan (heparan sulfate proteoglycan 2)%2C transcript variant X1;transcript_id=XM_030253229.1;extra_copy_number=0
CM058244.1	Liftoff	exon	134753866	134754006	.	+	.	ID=exon-XM_030253229.1-70;Parent=rna-XM_030253229.1;Dbxref=GeneID:15530,GenBank:XM_030253229.1,MGI:MGI:96257;gbkey=mRNA;gene=Hspg2;product=perlecan (heparan sulfate proteoglycan 2)%2C transcript variant X1;transcript_id=XM_030253229.1;extra_copy_number=0
CM058244.1	Liftoff	exon	134754594	134754728	.	+	.	ID=exon-XM_030253229.1-71;Parent=rna-XM_030253229.1;Dbxref=GeneID:15530,GenBank:XM_030253229.1,MGI:MGI:96257;gbkey=mRNA;gene=Hspg2;product=perlecan (heparan sulfate proteoglycan 2)%2C transcript variant X1;transcript_id=XM_030253229.1;extra_copy_number=0
CM058244.1	Liftoff	exon	134754897	134755078	.	+	.	ID=exon-XM_030253229.1-72;Parent=rna-XM_030253229.1;Dbxref=GeneID:15530,GenBank:XM_030253229.1,MGI:MGI:96257;gbkey=mRNA;gene=Hspg2;product=perlecan (heparan sulfate proteoglycan 2)%2C transcript variant X1;transcript_id=XM_030253229.1;extra_copy_number=0
CM058244.1	Liftoff	exon	134755581	134755776	.	+	.	ID=exon-XM_030253229.1-73;Parent=rna-XM_030253229.1;Dbxref=GeneID:15530,GenBank:XM_030253229.1,MGI:MGI:96257;gbkey=mRNA;gene=Hspg2;product=perlecan (heparan sulfate proteoglycan 2)%2C transcript variant X1;transcript_id=XM_030253229.1;extra_copy_number=0
CM058244.1	Liftoff	exon	134755977	134756156	.	+	.	ID=exon-XM_030253229.1-74;Parent=rna-XM_030253229.1;Dbxref=GeneID:15530,GenBank:XM_030253229.1,MGI:MGI:96257;gbkey=mRNA;gene=Hspg2;product=perlecan (heparan sulfate proteoglycan 2)%2C transcript variant X1;transcript_id=XM_030253229.1;extra_copy_number=0
CM058244.1	Liftoff	exon	134756398	134756658	.	+	.	ID=exon-XM_030253229.1-75;Parent=rna-XM_030253229.1;Dbxref=GeneID:15530,GenBank:XM_030253229.1,MGI:MGI:96257;gbkey=mRNA;gene=Hspg2;product=perlecan (heparan sulfate proteoglycan 2)%2C transcript variant X1;transcript_id=XM_030253229.1;extra_copy_number=0
CM058244.1	Liftoff	exon	134757891	134758095	.	+	.	ID=exon-XM_030253229.1-76;Parent=rna-XM_030253229.1;Dbxref=GeneID:15530,GenBank:XM_030253229.1,MGI:MGI:96257;gbkey=mRNA;gene=Hspg2;product=perlecan (heparan sulfate proteoglycan 2)%2C transcript variant X1;transcript_id=XM_030253229.1;extra_copy_number=0
CM058244.1	Liftoff	exon	134759442	134759539	.	+	.	ID=exon-XM_030253229.1-77;Parent=rna-XM_030253229.1;Dbxref=GeneID:15530,GenBank:XM_030253229.1,MGI:MGI:96257;gbkey=mRNA;gene=Hspg2;product=perlecan (heparan sulfate proteoglycan 2)%2C transcript variant X1;transcript_id=XM_030253229.1;extra_copy_number=0
CM058244.1	Liftoff	exon	134759976	134760242	.	+	.	ID=exon-XM_030253229.1-78;Parent=rna-XM_030253229.1;Dbxref=GeneID:15530,GenBank:XM_030253229.1,MGI:MGI:96257;gbkey=mRNA;gene=Hspg2;product=perlecan (heparan sulfate proteoglycan 2)%2C transcript variant X1;transcript_id=XM_030253229.1;extra_copy_number=0
CM058244.1	Liftoff	exon	134761615	134761724	.	+	.	ID=exon-XM_030253229.1-79;Parent=rna-XM_030253229.1;Dbxref=GeneID:15530,GenBank:XM_030253229.1,MGI:MGI:96257;gbkey=mRNA;gene=Hspg2;product=perlecan (heparan sulfate proteoglycan 2)%2C transcript variant X1;transcript_id=XM_030253229.1;extra_copy_number=0
CM058244.1	Liftoff	exon	134761892	134762039	.	+	.	ID=exon-XM_030253229.1-80;Parent=rna-XM_030253229.1;Dbxref=GeneID:15530,GenBank:XM_030253229.1,MGI:MGI:96257;gbkey=mRNA;gene=Hspg2;product=perlecan (heparan sulfate proteoglycan 2)%2C transcript variant X1;transcript_id=XM_030253229.1;extra_copy_number=0
CM058244.1	Liftoff	exon	134762116	134762232	.	+	.	ID=exon-XM_030253229.1-81;Parent=rna-XM_030253229.1;Dbxref=GeneID:15530,GenBank:XM_030253229.1,MGI:MGI:96257;gbkey=mRNA;gene=Hspg2;product=perlecan (heparan sulfate proteoglycan 2)%2C transcript variant X1;transcript_id=XM_030253229.1;extra_copy_number=0
CM058244.1	Liftoff	exon	134763215	134763317	.	+	.	ID=exon-XM_030253229.1-82;Parent=rna-XM_030253229.1;Dbxref=GeneID:15530,GenBank:XM_030253229.1,MGI:MGI:96257;gbkey=mRNA;gene=Hspg2;product=perlecan (heparan sulfate proteoglycan 2)%2C transcript variant X1;transcript_id=XM_030253229.1;extra_copy_number=0
CM058244.1	Liftoff	exon	134764759	134764903	.	+	.	ID=exon-XM_030253229.1-83;Parent=rna-XM_030253229.1;Dbxref=GeneID:15530,GenBank:XM_030253229.1,MGI:MGI:96257;gbkey=mRNA;gene=Hspg2;product=perlecan (heparan sulfate proteoglycan 2)%2C transcript variant X1;transcript_id=XM_030253229.1;extra_copy_number=0
CM058244.1	Liftoff	exon	134764986	134765085	.	+	.	ID=exon-XM_030253229.1-84;Parent=rna-XM_030253229.1;Dbxref=GeneID:15530,GenBank:XM_030253229.1,MGI:MGI:96257;gbkey=mRNA;gene=Hspg2;product=perlecan (heparan sulfate proteoglycan 2)%2C transcript variant X1;transcript_id=XM_030253229.1;extra_copy_number=0
CM058244.1	Liftoff	exon	134765241	134765350	.	+	.	ID=exon-XM_030253229.1-85;Parent=rna-XM_030253229.1;Dbxref=GeneID:15530,GenBank:XM_030253229.1,MGI:MGI:96257;gbkey=mRNA;gene=Hspg2;product=perlecan (heparan sulfate proteoglycan 2)%2C transcript variant X1;transcript_id=XM_030253229.1;extra_copy_number=0
CM058244.1	Liftoff	exon	134765461	134765569	.	+	.	ID=exon-XM_030253229.1-86;Parent=rna-XM_030253229.1;Dbxref=GeneID:15530,GenBank:XM_030253229.1,MGI:MGI:96257;gbkey=mRNA;gene=Hspg2;product=perlecan (heparan sulfate proteoglycan 2)%2C transcript variant X1;transcript_id=XM_030253229.1;extra_copy_number=0
CM058244.1	Liftoff	exon	134767070	134767168	.	+	.	ID=exon-XM_030253229.1-87;Parent=rna-XM_030253229.1;Dbxref=GeneID:15530,GenBank:XM_030253229.1,MGI:MGI:96257;gbkey=mRNA;gene=Hspg2;product=perlecan (heparan sulfate proteoglycan 2)%2C transcript variant X1;transcript_id=XM_030253229.1;extra_copy_number=0
CM058244.1	Liftoff	exon	134767424	134767645	.	+	.	ID=exon-XM_030253229.1-88;Parent=rna-XM_030253229.1;Dbxref=GeneID:15530,GenBank:XM_030253229.1,MGI:MGI:96257;gbkey=mRNA;gene=Hspg2;product=perlecan (heparan sulfate proteoglycan 2)%2C transcript variant X1;transcript_id=XM_030253229.1;extra_copy_number=0
CM058244.1	Liftoff	exon	134767849	134768093	.	+	.	ID=exon-XM_030253229.1-89;Parent=rna-XM_030253229.1;Dbxref=GeneID:15530,GenBank:XM_030253229.1,MGI:MGI:96257;gbkey=mRNA;gene=Hspg2;product=perlecan (heparan sulfate proteoglycan 2)%2C transcript variant X1;transcript_id=XM_030253229.1;extra_copy_number=0
CM058244.1	Liftoff	exon	134768408	134768579	.	+	.	ID=exon-XM_030253229.1-90;Parent=rna-XM_030253229.1;Dbxref=GeneID:15530,GenBank:XM_030253229.1,MGI:MGI:96257;gbkey=mRNA;gene=Hspg2;product=perlecan (heparan sulfate proteoglycan 2)%2C transcript variant X1;transcript_id=XM_030253229.1;extra_copy_number=0
CM058244.1	Liftoff	exon	134768696	134768818	.	+	.	ID=exon-XM_030253229.1-91;Parent=rna-XM_030253229.1;Dbxref=GeneID:15530,GenBank:XM_030253229.1,MGI:MGI:96257;gbkey=mRNA;gene=Hspg2;product=perlecan (heparan sulfate proteoglycan 2)%2C transcript variant X1;transcript_id=XM_030253229.1;extra_copy_number=0
CM058244.1	Liftoff	exon	134768913	134768969	.	+	.	ID=exon-XM_030253229.1-92;Parent=rna-XM_030253229.1;Dbxref=GeneID:15530,GenBank:XM_030253229.1,MGI:MGI:96257;gbkey=mRNA;gene=Hspg2;product=perlecan (heparan sulfate proteoglycan 2)%2C transcript variant X1;transcript_id=XM_030253229.1;extra_copy_number=0
CM058244.1	Liftoff	exon	134771206	134771281	.	+	.	ID=exon-XM_030253229.1-93;Parent=rna-XM_030253229.1;Dbxref=GeneID:15530,GenBank:XM_030253229.1,MGI:MGI:96257;gbkey=mRNA;gene=Hspg2;product=perlecan (heparan sulfate proteoglycan 2)%2C transcript variant X1;transcript_id=XM_030253229.1;extra_copy_number=0
CM058244.1	Liftoff	exon	134771380	134771458	.	+	.	ID=exon-XM_030253229.1-94;Parent=rna-XM_030253229.1;Dbxref=GeneID:15530,GenBank:XM_030253229.1,MGI:MGI:96257;gbkey=mRNA;gene=Hspg2;product=perlecan (heparan sulfate proteoglycan 2)%2C transcript variant X1;transcript_id=XM_030253229.1;extra_copy_number=0
CM058244.1	Liftoff	exon	134771614	134771681	.	+	.	ID=exon-XM_030253229.1-95;Parent=rna-XM_030253229.1;Dbxref=GeneID:15530,GenBank:XM_030253229.1,MGI:MGI:96257;gbkey=mRNA;gene=Hspg2;product=perlecan (heparan sulfate proteoglycan 2)%2C transcript variant X1;transcript_id=XM_030253229.1;extra_copy_number=0
CM058244.1	Liftoff	exon	134771841	134771924	.	+	.	ID=exon-XM_030253229.1-96;Parent=rna-XM_030253229.1;Dbxref=GeneID:15530,GenBank:XM_030253229.1,MGI:MGI:96257;gbkey=mRNA;gene=Hspg2;product=perlecan (heparan sulfate proteoglycan 2)%2C transcript variant X1;transcript_id=XM_030253229.1;extra_copy_number=0
CM058244.1	Liftoff	exon	134772340	134772443	.	+	.	ID=exon-XM_030253229.1-97;Parent=rna-XM_030253229.1;Dbxref=GeneID:15530,GenBank:XM_030253229.1,MGI:MGI:96257;gbkey=mRNA;gene=Hspg2;product=perlecan (heparan sulfate proteoglycan 2)%2C transcript variant X1;transcript_id=XM_030253229.1;extra_copy_number=0
CM058244.1	Liftoff	exon	134772571	134773709	.	+	.	ID=exon-XM_030253229.1-98;Parent=rna-XM_030253229.1;Dbxref=GeneID:15530,GenBank:XM_030253229.1,MGI:MGI:96257;gbkey=mRNA;gene=Hspg2;product=perlecan (heparan sulfate proteoglycan 2)%2C transcript variant X1;transcript_id=XM_030253229.1;extra_copy_number=0
CM058244.1	Liftoff	CDS	134671771	134671833	.	+	.	ID=cds-XP_030109089.1;Parent=rna-XM_030253229.1;Dbxref=GeneID:15530,GenBank:XP_030109089.1,MGI:MGI:96257;Name=XP_030109089.1;gbkey=CDS;gene=Hspg2;product=basement membrane-specific heparan sulfate proteoglycan core protein isoform X1;protein_id=XP_030109089.1;extra_copy_number=0
CM058244.1	Liftoff	CDS	134703998	134704133	.	+	.	ID=cds-XP_030109089.1;Parent=rna-XM_030253229.1;Dbxref=GeneID:15530,GenBank:XP_030109089.1,MGI:MGI:96257;Name=XP_030109089.1;gbkey=CDS;gene=Hspg2;product=basement membrane-specific heparan sulfate proteoglycan core protein isoform X1;protein_id=XP_030109089.1;extra_copy_number=0
CM058244.1	Liftoff	CDS	134705215	134705259	.	+	.	ID=cds-XP_030109089.1;Parent=rna-XM_030253229.1;Dbxref=GeneID:15530,GenBank:XP_030109089.1,MGI:MGI:96257;Name=XP_030109089.1;gbkey=CDS;gene=Hspg2;product=basement membrane-specific heparan sulfate proteoglycan core protein isoform X1;protein_id=XP_030109089.1;extra_copy_number=0
CM058244.1	Liftoff	CDS	134710609	134710718	.	+	.	ID=cds-XP_030109089.1;Parent=rna-XM_030253229.1;Dbxref=GeneID:15530,GenBank:XP_030109089.1,MGI:MGI:96257;Name=XP_030109089.1;gbkey=CDS;gene=Hspg2;product=basement membrane-specific heparan sulfate proteoglycan core protein isoform X1;protein_id=XP_030109089.1;extra_copy_number=0
CM058244.1	Liftoff	CDS	134710818	134710876	.	+	.	ID=cds-XP_030109089.1;Parent=rna-XM_030253229.1;Dbxref=GeneID:15530,GenBank:XP_030109089.1,MGI:MGI:96257;Name=XP_030109089.1;gbkey=CDS;gene=Hspg2;product=basement membrane-specific heparan sulfate proteoglycan core protein isoform X1;protein_id=XP_030109089.1;extra_copy_number=0
CM058244.1	Liftoff	CDS	134711112	134711272	.	+	.	ID=cds-XP_030109089.1;Parent=rna-XM_030253229.1;Dbxref=GeneID:15530,GenBank:XP_030109089.1,MGI:MGI:96257;Name=XP_030109089.1;gbkey=CDS;gene=Hspg2;product=basement membrane-specific heparan sulfate proteoglycan core protein isoform X1;protein_id=XP_030109089.1;extra_copy_number=0
CM058244.1	Liftoff	CDS	134712925	134712975	.	+	.	ID=cds-XP_030109089.1;Parent=rna-XM_030253229.1;Dbxref=GeneID:15530,GenBank:XP_030109089.1,MGI:MGI:96257;Name=XP_030109089.1;gbkey=CDS;gene=Hspg2;product=basement membrane-specific heparan sulfate proteoglycan core protein isoform X1;protein_id=XP_030109089.1;extra_copy_number=0
CM058244.1	Liftoff	CDS	134713350	134713478	.	+	.	ID=cds-XP_030109089.1;Parent=rna-XM_030253229.1;Dbxref=GeneID:15530,GenBank:XP_030109089.1,MGI:MGI:96257;Name=XP_030109089.1;gbkey=CDS;gene=Hspg2;product=basement membrane-specific heparan sulfate proteoglycan core protein isoform X1;protein_id=XP_030109089.1;extra_copy_number=0
CM058244.1	Liftoff	CDS	134713715	134713969	.	+	.	ID=cds-XP_030109089.1;Parent=rna-XM_030253229.1;Dbxref=GeneID:15530,GenBank:XP_030109089.1,MGI:MGI:96257;Name=XP_030109089.1;gbkey=CDS;gene=Hspg2;product=basement membrane-specific heparan sulfate proteoglycan core protein isoform X1;protein_id=XP_030109089.1;extra_copy_number=0
CM058244.1	Liftoff	CDS	134714054	134714173	.	+	.	ID=cds-XP_030109089.1;Parent=rna-XM_030253229.1;Dbxref=GeneID:15530,GenBank:XP_030109089.1,MGI:MGI:96257;Name=XP_030109089.1;gbkey=CDS;gene=Hspg2;product=basement membrane-specific heparan sulfate proteoglycan core protein isoform X1;protein_id=XP_030109089.1;extra_copy_number=0
CM058244.1	Liftoff	CDS	134714650	134714781	.	+	.	ID=cds-XP_030109089.1;Parent=rna-XM_030253229.1;Dbxref=GeneID:15530,GenBank:XP_030109089.1,MGI:MGI:96257;Name=XP_030109089.1;gbkey=CDS;gene=Hspg2;product=basement membrane-specific heparan sulfate proteoglycan core protein isoform X1;protein_id=XP_030109089.1;extra_copy_number=0
CM058244.1	Liftoff	CDS	134714911	134715055	.	+	.	ID=cds-XP_030109089.1;Parent=rna-XM_030253229.1;Dbxref=GeneID:15530,GenBank:XP_030109089.1,MGI:MGI:96257;Name=XP_030109089.1;gbkey=CDS;gene=Hspg2;product=basement membrane-specific heparan sulfate proteoglycan core protein isoform X1;protein_id=XP_030109089.1;extra_copy_number=0
CM058244.1	Liftoff	CDS	134715147	134715298	.	+	.	ID=cds-XP_030109089.1;Parent=rna-XM_030253229.1;Dbxref=GeneID:15530,GenBank:XP_030109089.1,MGI:MGI:96257;Name=XP_030109089.1;gbkey=CDS;gene=Hspg2;product=basement membrane-specific heparan sulfate proteoglycan core protein isoform X1;protein_id=XP_030109089.1;extra_copy_number=0
CM058244.1	Liftoff	CDS	134715438	134715584	.	+	.	ID=cds-XP_030109089.1;Parent=rna-XM_030253229.1;Dbxref=GeneID:15530,GenBank:XP_030109089.1,MGI:MGI:96257;Name=XP_030109089.1;gbkey=CDS;gene=Hspg2;product=basement membrane-specific heparan sulfate proteoglycan core protein isoform X1;protein_id=XP_030109089.1;extra_copy_number=0
CM058244.1	Liftoff	CDS	134717419	134717582	.	+	.	ID=cds-XP_030109089.1;Parent=rna-XM_030253229.1;Dbxref=GeneID:15530,GenBank:XP_030109089.1,MGI:MGI:96257;Name=XP_030109089.1;gbkey=CDS;gene=Hspg2;product=basement membrane-specific heparan sulfate proteoglycan core protein isoform X1;protein_id=XP_030109089.1;extra_copy_number=0
CM058244.1	Liftoff	CDS	134718102	134718281	.	+	.	ID=cds-XP_030109089.1;Parent=rna-XM_030253229.1;Dbxref=GeneID:15530,GenBank:XP_030109089.1,MGI:MGI:96257;Name=XP_030109089.1;gbkey=CDS;gene=Hspg2;product=basement membrane-specific heparan sulfate proteoglycan core protein isoform X1;protein_id=XP_030109089.1;extra_copy_number=0
CM058244.1	Liftoff	CDS	134718366	134718562	.	+	.	ID=cds-XP_030109089.1;Parent=rna-XM_030253229.1;Dbxref=GeneID:15530,GenBank:XP_030109089.1,MGI:MGI:96257;Name=XP_030109089.1;gbkey=CDS;gene=Hspg2;product=basement membrane-specific heparan sulfate proteoglycan core protein isoform X1;protein_id=XP_030109089.1;extra_copy_number=0
CM058244.1	Liftoff	CDS	134718668	134718815	.	+	.	ID=cds-XP_030109089.1;Parent=rna-XM_030253229.1;Dbxref=GeneID:15530,GenBank:XP_030109089.1,MGI:MGI:96257;Name=XP_030109089.1;gbkey=CDS;gene=Hspg2;product=basement membrane-specific heparan sulfate proteoglycan core protein isoform X1;protein_id=XP_030109089.1;extra_copy_number=0
CM058244.1	Liftoff	CDS	134719584	134719711	.	+	.	ID=cds-XP_030109089.1;Parent=rna-XM_030253229.1;Dbxref=GeneID:15530,GenBank:XP_030109089.1,MGI:MGI:96257;Name=XP_030109089.1;gbkey=CDS;gene=Hspg2;product=basement membrane-specific heparan sulfate proteoglycan core protein isoform X1;protein_id=XP_030109089.1;extra_copy_number=0
CM058244.1	Liftoff	CDS	134720009	134720095	.	+	.	ID=cds-XP_030109089.1;Parent=rna-XM_030253229.1;Dbxref=GeneID:15530,GenBank:XP_030109089.1,MGI:MGI:96257;Name=XP_030109089.1;gbkey=CDS;gene=Hspg2;product=basement membrane-specific heparan sulfate proteoglycan core protein isoform X1;protein_id=XP_030109089.1;extra_copy_number=0
CM058244.1	Liftoff	CDS	134720173	134720231	.	+	.	ID=cds-XP_030109089.1;Parent=rna-XM_030253229.1;Dbxref=GeneID:15530,GenBank:XP_030109089.1,MGI:MGI:96257;Name=XP_030109089.1;gbkey=CDS;gene=Hspg2;product=basement membrane-specific heparan sulfate proteoglycan core protein isoform X1;protein_id=XP_030109089.1;extra_copy_number=0
CM058244.1	Liftoff	CDS	134720391	134720458	.	+	.	ID=cds-XP_030109089.1;Parent=rna-XM_030253229.1;Dbxref=GeneID:15530,GenBank:XP_030109089.1,MGI:MGI:96257;Name=XP_030109089.1;gbkey=CDS;gene=Hspg2;product=basement membrane-specific heparan sulfate proteoglycan core protein isoform X1;protein_id=XP_030109089.1;extra_copy_number=0
CM058244.1	Liftoff	CDS	134721191	134721331	.	+	.	ID=cds-XP_030109089.1;Parent=rna-XM_030253229.1;Dbxref=GeneID:15530,GenBank:XP_030109089.1,MGI:MGI:96257;Name=XP_030109089.1;gbkey=CDS;gene=Hspg2;product=basement membrane-specific heparan sulfate proteoglycan core protein isoform X1;protein_id=XP_030109089.1;extra_copy_number=0
CM058244.1	Liftoff	CDS	134721441	134721617	.	+	.	ID=cds-XP_030109089.1;Parent=rna-XM_030253229.1;Dbxref=GeneID:15530,GenBank:XP_030109089.1,MGI:MGI:96257;Name=XP_030109089.1;gbkey=CDS;gene=Hspg2;product=basement membrane-specific heparan sulfate proteoglycan core protein isoform X1;protein_id=XP_030109089.1;extra_copy_number=0
CM058244.1	Liftoff	CDS	134721724	134721903	.	+	.	ID=cds-XP_030109089.1;Parent=rna-XM_030253229.1;Dbxref=GeneID:15530,GenBank:XP_030109089.1,MGI:MGI:96257;Name=XP_030109089.1;gbkey=CDS;gene=Hspg2;product=basement membrane-specific heparan sulfate proteoglycan core protein isoform X1;protein_id=XP_030109089.1;extra_copy_number=0
CM058244.1	Liftoff	CDS	134721994	134722112	.	+	.	ID=cds-XP_030109089.1;Parent=rna-XM_030253229.1;Dbxref=GeneID:15530,GenBank:XP_030109089.1,MGI:MGI:96257;Name=XP_030109089.1;gbkey=CDS;gene=Hspg2;product=basement membrane-specific heparan sulfate proteoglycan core protein isoform X1;protein_id=XP_030109089.1;extra_copy_number=0
CM058244.1	Liftoff	CDS	134722474	134722585	.	+	.	ID=cds-XP_030109089.1;Parent=rna-XM_030253229.1;Dbxref=GeneID:15530,GenBank:XP_030109089.1,MGI:MGI:96257;Name=XP_030109089.1;gbkey=CDS;gene=Hspg2;product=basement membrane-specific heparan sulfate proteoglycan core protein isoform X1;protein_id=XP_030109089.1;extra_copy_number=0
CM058244.1	Liftoff	CDS	134722690	134722803	.	+	.	ID=cds-XP_030109089.1;Parent=rna-XM_030253229.1;Dbxref=GeneID:15530,GenBank:XP_030109089.1,MGI:MGI:96257;Name=XP_030109089.1;gbkey=CDS;gene=Hspg2;product=basement membrane-specific heparan sulfate proteoglycan core protein isoform X1;protein_id=XP_030109089.1;extra_copy_number=0
CM058244.1	Liftoff	CDS	134722895	134723022	.	+	.	ID=cds-XP_030109089.1;Parent=rna-XM_030253229.1;Dbxref=GeneID:15530,GenBank:XP_030109089.1,MGI:MGI:96257;Name=XP_030109089.1;gbkey=CDS;gene=Hspg2;product=basement membrane-specific heparan sulfate proteoglycan core protein isoform X1;protein_id=XP_030109089.1;extra_copy_number=0
CM058244.1	Liftoff	CDS	134723318	134723404	.	+	.	ID=cds-XP_030109089.1;Parent=rna-XM_030253229.1;Dbxref=GeneID:15530,GenBank:XP_030109089.1,MGI:MGI:96257;Name=XP_030109089.1;gbkey=CDS;gene=Hspg2;product=basement membrane-specific heparan sulfate proteoglycan core protein isoform X1;protein_id=XP_030109089.1;extra_copy_number=0
CM058244.1	Liftoff	CDS	134724251	134724300	.	+	.	ID=cds-XP_030109089.1;Parent=rna-XM_030253229.1;Dbxref=GeneID:15530,GenBank:XP_030109089.1,MGI:MGI:96257;Name=XP_030109089.1;gbkey=CDS;gene=Hspg2;product=basement membrane-specific heparan sulfate proteoglycan core protein isoform X1;protein_id=XP_030109089.1;extra_copy_number=0
CM058244.1	Liftoff	CDS	134724547	134724641	.	+	.	ID=cds-XP_030109089.1;Parent=rna-XM_030253229.1;Dbxref=GeneID:15530,GenBank:XP_030109089.1,MGI:MGI:96257;Name=XP_030109089.1;gbkey=CDS;gene=Hspg2;product=basement membrane-specific heparan sulfate proteoglycan core protein isoform X1;protein_id=XP_030109089.1;extra_copy_number=0
CM058244.1	Liftoff	CDS	134724841	134724981	.	+	.	ID=cds-XP_030109089.1;Parent=rna-XM_030253229.1;Dbxref=GeneID:15530,GenBank:XP_030109089.1,MGI:MGI:96257;Name=XP_030109089.1;gbkey=CDS;gene=Hspg2;product=basement membrane-specific heparan sulfate proteoglycan core protein isoform X1;protein_id=XP_030109089.1;extra_copy_number=0
CM058244.1	Liftoff	CDS	134725267	134725458	.	+	.	ID=cds-XP_030109089.1;Parent=rna-XM_030253229.1;Dbxref=GeneID:15530,GenBank:XP_030109089.1,MGI:MGI:96257;Name=XP_030109089.1;gbkey=CDS;gene=Hspg2;product=basement membrane-specific heparan sulfate proteoglycan core protein isoform X1;protein_id=XP_030109089.1;extra_copy_number=0
CM058244.1	Liftoff	CDS	134731607	134731699	.	+	.	ID=cds-XP_030109089.1;Parent=rna-XM_030253229.1;Dbxref=GeneID:15530,GenBank:XP_030109089.1,MGI:MGI:96257;Name=XP_030109089.1;gbkey=CDS;gene=Hspg2;product=basement membrane-specific heparan sulfate proteoglycan core protein isoform X1;protein_id=XP_030109089.1;extra_copy_number=0
CM058244.1	Liftoff	CDS	134731965	134732045	.	+	.	ID=cds-XP_030109089.1;Parent=rna-XM_030253229.1;Dbxref=GeneID:15530,GenBank:XP_030109089.1,MGI:MGI:96257;Name=XP_030109089.1;gbkey=CDS;gene=Hspg2;product=basement membrane-specific heparan sulfate proteoglycan core protein isoform X1;protein_id=XP_030109089.1;extra_copy_number=0
CM058244.1	Liftoff	CDS	134732145	134732375	.	+	.	ID=cds-XP_030109089.1;Parent=rna-XM_030253229.1;Dbxref=GeneID:15530,GenBank:XP_030109089.1,MGI:MGI:96257;Name=XP_030109089.1;gbkey=CDS;gene=Hspg2;product=basement membrane-specific heparan sulfate proteoglycan core protein isoform X1;protein_id=XP_030109089.1;extra_copy_number=0
CM058244.1	Liftoff	CDS	134734426	134734539	.	+	.	ID=cds-XP_030109089.1;Parent=rna-XM_030253229.1;Dbxref=GeneID:15530,GenBank:XP_030109089.1,MGI:MGI:96257;Name=XP_030109089.1;gbkey=CDS;gene=Hspg2;product=basement membrane-specific heparan sulfate proteoglycan core protein isoform X1;protein_id=XP_030109089.1;extra_copy_number=0
CM058244.1	Liftoff	CDS	134736234	134736361	.	+	.	ID=cds-XP_030109089.1;Parent=rna-XM_030253229.1;Dbxref=GeneID:15530,GenBank:XP_030109089.1,MGI:MGI:96257;Name=XP_030109089.1;gbkey=CDS;gene=Hspg2;product=basement membrane-specific heparan sulfate proteoglycan core protein isoform X1;protein_id=XP_030109089.1;extra_copy_number=0
CM058244.1	Liftoff	CDS	134736467	134736553	.	+	.	ID=cds-XP_030109089.1;Parent=rna-XM_030253229.1;Dbxref=GeneID:15530,GenBank:XP_030109089.1,MGI:MGI:96257;Name=XP_030109089.1;gbkey=CDS;gene=Hspg2;product=basement membrane-specific heparan sulfate proteoglycan core protein isoform X1;protein_id=XP_030109089.1;extra_copy_number=0
CM058244.1	Liftoff	CDS	134737926	134737984	.	+	.	ID=cds-XP_030109089.1;Parent=rna-XM_030253229.1;Dbxref=GeneID:15530,GenBank:XP_030109089.1,MGI:MGI:96257;Name=XP_030109089.1;gbkey=CDS;gene=Hspg2;product=basement membrane-specific heparan sulfate proteoglycan core protein isoform X1;protein_id=XP_030109089.1;extra_copy_number=0
CM058244.1	Liftoff	CDS	134738143	134738307	.	+	.	ID=cds-XP_030109089.1;Parent=rna-XM_030253229.1;Dbxref=GeneID:15530,GenBank:XP_030109089.1,MGI:MGI:96257;Name=XP_030109089.1;gbkey=CDS;gene=Hspg2;product=basement membrane-specific heparan sulfate proteoglycan core protein isoform X1;protein_id=XP_030109089.1;extra_copy_number=0
CM058244.1	Liftoff	CDS	134738422	134738532	.	+	.	ID=cds-XP_030109089.1;Parent=rna-XM_030253229.1;Dbxref=GeneID:15530,GenBank:XP_030109089.1,MGI:MGI:96257;Name=XP_030109089.1;gbkey=CDS;gene=Hspg2;product=basement membrane-specific heparan sulfate proteoglycan core protein isoform X1;protein_id=XP_030109089.1;extra_copy_number=0
CM058244.1	Liftoff	CDS	134740987	134741087	.	+	.	ID=cds-XP_030109089.1;Parent=rna-XM_030253229.1;Dbxref=GeneID:15530,GenBank:XP_030109089.1,MGI:MGI:96257;Name=XP_030109089.1;gbkey=CDS;gene=Hspg2;product=basement membrane-specific heparan sulfate proteoglycan core protein isoform X1;protein_id=XP_030109089.1;extra_copy_number=0
CM058244.1	Liftoff	CDS	134741173	134741353	.	+	.	ID=cds-XP_030109089.1;Parent=rna-XM_030253229.1;Dbxref=GeneID:15530,GenBank:XP_030109089.1,MGI:MGI:96257;Name=XP_030109089.1;gbkey=CDS;gene=Hspg2;product=basement membrane-specific heparan sulfate proteoglycan core protein isoform X1;protein_id=XP_030109089.1;extra_copy_number=0
CM058244.1	Liftoff	CDS	134741904	134742029	.	+	.	ID=cds-XP_030109089.1;Parent=rna-XM_030253229.1;Dbxref=GeneID:15530,GenBank:XP_030109089.1,MGI:MGI:96257;Name=XP_030109089.1;gbkey=CDS;gene=Hspg2;product=basement membrane-specific heparan sulfate proteoglycan core protein isoform X1;protein_id=XP_030109089.1;extra_copy_number=0
CM058244.1	Liftoff	CDS	134742103	134742255	.	+	.	ID=cds-XP_030109089.1;Parent=rna-XM_030253229.1;Dbxref=GeneID:15530,GenBank:XP_030109089.1,MGI:MGI:96257;Name=XP_030109089.1;gbkey=CDS;gene=Hspg2;product=basement membrane-specific heparan sulfate proteoglycan core protein isoform X1;protein_id=XP_030109089.1;extra_copy_number=0
CM058244.1	Liftoff	CDS	134742339	134742481	.	+	.	ID=cds-XP_030109089.1;Parent=rna-XM_030253229.1;Dbxref=GeneID:15530,GenBank:XP_030109089.1,MGI:MGI:96257;Name=XP_030109089.1;gbkey=CDS;gene=Hspg2;product=basement membrane-specific heparan sulfate proteoglycan core protein isoform X1;protein_id=XP_030109089.1;extra_copy_number=0
CM058244.1	Liftoff	CDS	134742773	134742908	.	+	.	ID=cds-XP_030109089.1;Parent=rna-XM_030253229.1;Dbxref=GeneID:15530,GenBank:XP_030109089.1,MGI:MGI:96257;Name=XP_030109089.1;gbkey=CDS;gene=Hspg2;product=basement membrane-specific heparan sulfate proteoglycan core protein isoform X1;protein_id=XP_030109089.1;extra_copy_number=0
CM058244.1	Liftoff	CDS	134742997	134743151	.	+	.	ID=cds-XP_030109089.1;Parent=rna-XM_030253229.1;Dbxref=GeneID:15530,GenBank:XP_030109089.1,MGI:MGI:96257;Name=XP_030109089.1;gbkey=CDS;gene=Hspg2;product=basement membrane-specific heparan sulfate proteoglycan core protein isoform X1;protein_id=XP_030109089.1;extra_copy_number=0
CM058244.1	Liftoff	CDS	134743461	134743611	.	+	.	ID=cds-XP_030109089.1;Parent=rna-XM_030253229.1;Dbxref=GeneID:15530,GenBank:XP_030109089.1,MGI:MGI:96257;Name=XP_030109089.1;gbkey=CDS;gene=Hspg2;product=basement membrane-specific heparan sulfate proteoglycan core protein isoform X1;protein_id=XP_030109089.1;extra_copy_number=0
CM058244.1	Liftoff	CDS	134744210	134744355	.	+	.	ID=cds-XP_030109089.1;Parent=rna-XM_030253229.1;Dbxref=GeneID:15530,GenBank:XP_030109089.1,MGI:MGI:96257;Name=XP_030109089.1;gbkey=CDS;gene=Hspg2;product=basement membrane-specific heparan sulfate proteoglycan core protein isoform X1;protein_id=XP_030109089.1;extra_copy_number=0
CM058244.1	Liftoff	CDS	134744443	134744578	.	+	.	ID=cds-XP_030109089.1;Parent=rna-XM_030253229.1;Dbxref=GeneID:15530,GenBank:XP_030109089.1,MGI:MGI:96257;Name=XP_030109089.1;gbkey=CDS;gene=Hspg2;product=basement membrane-specific heparan sulfate proteoglycan core protein isoform X1;protein_id=XP_030109089.1;extra_copy_number=0
CM058244.1	Liftoff	CDS	134745033	134745184	.	+	.	ID=cds-XP_030109089.1;Parent=rna-XM_030253229.1;Dbxref=GeneID:15530,GenBank:XP_030109089.1,MGI:MGI:96257;Name=XP_030109089.1;gbkey=CDS;gene=Hspg2;product=basement membrane-specific heparan sulfate proteoglycan core protein isoform X1;protein_id=XP_030109089.1;extra_copy_number=0
CM058244.1	Liftoff	CDS	134745314	134745449	.	+	.	ID=cds-XP_030109089.1;Parent=rna-XM_030253229.1;Dbxref=GeneID:15530,GenBank:XP_030109089.1,MGI:MGI:96257;Name=XP_030109089.1;gbkey=CDS;gene=Hspg2;product=basement membrane-specific heparan sulfate proteoglycan core protein isoform X1;protein_id=XP_030109089.1;extra_copy_number=0
CM058244.1	Liftoff	CDS	134745541	134745692	.	+	.	ID=cds-XP_030109089.1;Parent=rna-XM_030253229.1;Dbxref=GeneID:15530,GenBank:XP_030109089.1,MGI:MGI:96257;Name=XP_030109089.1;gbkey=CDS;gene=Hspg2;product=basement membrane-specific heparan sulfate proteoglycan core protein isoform X1;protein_id=XP_030109089.1;extra_copy_number=0
CM058244.1	Liftoff	CDS	134746326	134746455	.	+	.	ID=cds-XP_030109089.1;Parent=rna-XM_030253229.1;Dbxref=GeneID:15530,GenBank:XP_030109089.1,MGI:MGI:96257;Name=XP_030109089.1;gbkey=CDS;gene=Hspg2;product=basement membrane-specific heparan sulfate proteoglycan core protein isoform X1;protein_id=XP_030109089.1;extra_copy_number=0
CM058244.1	Liftoff	CDS	134746644	134746795	.	+	.	ID=cds-XP_030109089.1;Parent=rna-XM_030253229.1;Dbxref=GeneID:15530,GenBank:XP_030109089.1,MGI:MGI:96257;Name=XP_030109089.1;gbkey=CDS;gene=Hspg2;product=basement membrane-specific heparan sulfate proteoglycan core protein isoform X1;protein_id=XP_030109089.1;extra_copy_number=0
CM058244.1	Liftoff	CDS	134747167	134747305	.	+	.	ID=cds-XP_030109089.1;Parent=rna-XM_030253229.1;Dbxref=GeneID:15530,GenBank:XP_030109089.1,MGI:MGI:96257;Name=XP_030109089.1;gbkey=CDS;gene=Hspg2;product=basement membrane-specific heparan sulfate proteoglycan core protein isoform X1;protein_id=XP_030109089.1;extra_copy_number=0
CM058244.1	Liftoff	CDS	134747390	134747541	.	+	.	ID=cds-XP_030109089.1;Parent=rna-XM_030253229.1;Dbxref=GeneID:15530,GenBank:XP_030109089.1,MGI:MGI:96257;Name=XP_030109089.1;gbkey=CDS;gene=Hspg2;product=basement membrane-specific heparan sulfate proteoglycan core protein isoform X1;protein_id=XP_030109089.1;extra_copy_number=0
CM058244.1	Liftoff	CDS	134748080	134748215	.	+	.	ID=cds-XP_030109089.1;Parent=rna-XM_030253229.1;Dbxref=GeneID:15530,GenBank:XP_030109089.1,MGI:MGI:96257;Name=XP_030109089.1;gbkey=CDS;gene=Hspg2;product=basement membrane-specific heparan sulfate proteoglycan core protein isoform X1;protein_id=XP_030109089.1;extra_copy_number=0
CM058244.1	Liftoff	CDS	134748321	134748472	.	+	.	ID=cds-XP_030109089.1;Parent=rna-XM_030253229.1;Dbxref=GeneID:15530,GenBank:XP_030109089.1,MGI:MGI:96257;Name=XP_030109089.1;gbkey=CDS;gene=Hspg2;product=basement membrane-specific heparan sulfate proteoglycan core protein isoform X1;protein_id=XP_030109089.1;extra_copy_number=0
CM058244.1	Liftoff	CDS	134749357	134749495	.	+	.	ID=cds-XP_030109089.1;Parent=rna-XM_030253229.1;Dbxref=GeneID:15530,GenBank:XP_030109089.1,MGI:MGI:96257;Name=XP_030109089.1;gbkey=CDS;gene=Hspg2;product=basement membrane-specific heparan sulfate proteoglycan core protein isoform X1;protein_id=XP_030109089.1;extra_copy_number=0
CM058244.1	Liftoff	CDS	134750823	134750974	.	+	.	ID=cds-XP_030109089.1;Parent=rna-XM_030253229.1;Dbxref=GeneID:15530,GenBank:XP_030109089.1,MGI:MGI:96257;Name=XP_030109089.1;gbkey=CDS;gene=Hspg2;product=basement membrane-specific heparan sulfate proteoglycan core protein isoform X1;protein_id=XP_030109089.1;extra_copy_number=0
CM058244.1	Liftoff	CDS	134751148	134751292	.	+	.	ID=cds-XP_030109089.1;Parent=rna-XM_030253229.1;Dbxref=GeneID:15530,GenBank:XP_030109089.1,MGI:MGI:96257;Name=XP_030109089.1;gbkey=CDS;gene=Hspg2;product=basement membrane-specific heparan sulfate proteoglycan core protein isoform X1;protein_id=XP_030109089.1;extra_copy_number=0
CM058244.1	Liftoff	CDS	134752334	134752479	.	+	.	ID=cds-XP_030109089.1;Parent=rna-XM_030253229.1;Dbxref=GeneID:15530,GenBank:XP_030109089.1,MGI:MGI:96257;Name=XP_030109089.1;gbkey=CDS;gene=Hspg2;product=basement membrane-specific heparan sulfate proteoglycan core protein isoform X1;protein_id=XP_030109089.1;extra_copy_number=0
CM058244.1	Liftoff	CDS	134752781	134752922	.	+	.	ID=cds-XP_030109089.1;Parent=rna-XM_030253229.1;Dbxref=GeneID:15530,GenBank:XP_030109089.1,MGI:MGI:96257;Name=XP_030109089.1;gbkey=CDS;gene=Hspg2;product=basement membrane-specific heparan sulfate proteoglycan core protein isoform X1;protein_id=XP_030109089.1;extra_copy_number=0
CM058244.1	Liftoff	CDS	134753143	134753294	.	+	.	ID=cds-XP_030109089.1;Parent=rna-XM_030253229.1;Dbxref=GeneID:15530,GenBank:XP_030109089.1,MGI:MGI:96257;Name=XP_030109089.1;gbkey=CDS;gene=Hspg2;product=basement membrane-specific heparan sulfate proteoglycan core protein isoform X1;protein_id=XP_030109089.1;extra_copy_number=0
CM058244.1	Liftoff	CDS	134753607	134753748	.	+	.	ID=cds-XP_030109089.1;Parent=rna-XM_030253229.1;Dbxref=GeneID:15530,GenBank:XP_030109089.1,MGI:MGI:96257;Name=XP_030109089.1;gbkey=CDS;gene=Hspg2;product=basement membrane-specific heparan sulfate proteoglycan core protein isoform X1;protein_id=XP_030109089.1;extra_copy_number=0
CM058244.1	Liftoff	CDS	134753866	134754006	.	+	.	ID=cds-XP_030109089.1;Parent=rna-XM_030253229.1;Dbxref=GeneID:15530,GenBank:XP_030109089.1,MGI:MGI:96257;Name=XP_030109089.1;gbkey=CDS;gene=Hspg2;product=basement membrane-specific heparan sulfate proteoglycan core protein isoform X1;protein_id=XP_030109089.1;extra_copy_number=0
CM058244.1	Liftoff	CDS	134754594	134754728	.	+	.	ID=cds-XP_030109089.1;Parent=rna-XM_030253229.1;Dbxref=GeneID:15530,GenBank:XP_030109089.1,MGI:MGI:96257;Name=XP_030109089.1;gbkey=CDS;gene=Hspg2;product=basement membrane-specific heparan sulfate proteoglycan core protein isoform X1;protein_id=XP_030109089.1;extra_copy_number=0
CM058244.1	Liftoff	CDS	134754897	134755078	.	+	.	ID=cds-XP_030109089.1;Parent=rna-XM_030253229.1;Dbxref=GeneID:15530,GenBank:XP_030109089.1,MGI:MGI:96257;Name=XP_030109089.1;gbkey=CDS;gene=Hspg2;product=basement membrane-specific heparan sulfate proteoglycan core protein isoform X1;protein_id=XP_030109089.1;extra_copy_number=0
CM058244.1	Liftoff	CDS	134755581	134755776	.	+	.	ID=cds-XP_030109089.1;Parent=rna-XM_030253229.1;Dbxref=GeneID:15530,GenBank:XP_030109089.1,MGI:MGI:96257;Name=XP_030109089.1;gbkey=CDS;gene=Hspg2;product=basement membrane-specific heparan sulfate proteoglycan core protein isoform X1;protein_id=XP_030109089.1;extra_copy_number=0
CM058244.1	Liftoff	CDS	134755977	134756156	.	+	.	ID=cds-XP_030109089.1;Parent=rna-XM_030253229.1;Dbxref=GeneID:15530,GenBank:XP_030109089.1,MGI:MGI:96257;Name=XP_030109089.1;gbkey=CDS;gene=Hspg2;product=basement membrane-specific heparan sulfate proteoglycan core protein isoform X1;protein_id=XP_030109089.1;extra_copy_number=0
CM058244.1	Liftoff	CDS	134756398	134756658	.	+	.	ID=cds-XP_030109089.1;Parent=rna-XM_030253229.1;Dbxref=GeneID:15530,GenBank:XP_030109089.1,MGI:MGI:96257;Name=XP_030109089.1;gbkey=CDS;gene=Hspg2;product=basement membrane-specific heparan sulfate proteoglycan core protein isoform X1;protein_id=XP_030109089.1;extra_copy_number=0
CM058244.1	Liftoff	CDS	134757891	134758095	.	+	.	ID=cds-XP_030109089.1;Parent=rna-XM_030253229.1;Dbxref=GeneID:15530,GenBank:XP_030109089.1,MGI:MGI:96257;Name=XP_030109089.1;gbkey=CDS;gene=Hspg2;product=basement membrane-specific heparan sulfate proteoglycan core protein isoform X1;protein_id=XP_030109089.1;extra_copy_number=0
CM058244.1	Liftoff	CDS	134759442	134759539	.	+	.	ID=cds-XP_030109089.1;Parent=rna-XM_030253229.1;Dbxref=GeneID:15530,GenBank:XP_030109089.1,MGI:MGI:96257;Name=XP_030109089.1;gbkey=CDS;gene=Hspg2;product=basement membrane-specific heparan sulfate proteoglycan core protein isoform X1;protein_id=XP_030109089.1;extra_copy_number=0
CM058244.1	Liftoff	CDS	134759976	134760242	.	+	.	ID=cds-XP_030109089.1;Parent=rna-XM_030253229.1;Dbxref=GeneID:15530,GenBank:XP_030109089.1,MGI:MGI:96257;Name=XP_030109089.1;gbkey=CDS;gene=Hspg2;product=basement membrane-specific heparan sulfate proteoglycan core protein isoform X1;protein_id=XP_030109089.1;extra_copy_number=0
CM058244.1	Liftoff	CDS	134761615	134761724	.	+	.	ID=cds-XP_030109089.1;Parent=rna-XM_030253229.1;Dbxref=GeneID:15530,GenBank:XP_030109089.1,MGI:MGI:96257;Name=XP_030109089.1;gbkey=CDS;gene=Hspg2;product=basement membrane-specific heparan sulfate proteoglycan core protein isoform X1;protein_id=XP_030109089.1;extra_copy_number=0
CM058244.1	Liftoff	CDS	134761892	134762039	.	+	.	ID=cds-XP_030109089.1;Parent=rna-XM_030253229.1;Dbxref=GeneID:15530,GenBank:XP_030109089.1,MGI:MGI:96257;Name=XP_030109089.1;gbkey=CDS;gene=Hspg2;product=basement membrane-specific heparan sulfate proteoglycan core protein isoform X1;protein_id=XP_030109089.1;extra_copy_number=0
CM058244.1	Liftoff	CDS	134762116	134762232	.	+	.	ID=cds-XP_030109089.1;Parent=rna-XM_030253229.1;Dbxref=GeneID:15530,GenBank:XP_030109089.1,MGI:MGI:96257;Name=XP_030109089.1;gbkey=CDS;gene=Hspg2;product=basement membrane-specific heparan sulfate proteoglycan core protein isoform X1;protein_id=XP_030109089.1;extra_copy_number=0
CM058244.1	Liftoff	CDS	134763215	134763317	.	+	.	ID=cds-XP_030109089.1;Parent=rna-XM_030253229.1;Dbxref=GeneID:15530,GenBank:XP_030109089.1,MGI:MGI:96257;Name=XP_030109089.1;gbkey=CDS;gene=Hspg2;product=basement membrane-specific heparan sulfate proteoglycan core protein isoform X1;protein_id=XP_030109089.1;extra_copy_number=0
CM058244.1	Liftoff	CDS	134764759	134764903	.	+	.	ID=cds-XP_030109089.1;Parent=rna-XM_030253229.1;Dbxref=GeneID:15530,GenBank:XP_030109089.1,MGI:MGI:96257;Name=XP_030109089.1;gbkey=CDS;gene=Hspg2;product=basement membrane-specific heparan sulfate proteoglycan core protein isoform X1;protein_id=XP_030109089.1;extra_copy_number=0
CM058244.1	Liftoff	CDS	134764986	134765085	.	+	.	ID=cds-XP_030109089.1;Parent=rna-XM_030253229.1;Dbxref=GeneID:15530,GenBank:XP_030109089.1,MGI:MGI:96257;Name=XP_030109089.1;gbkey=CDS;gene=Hspg2;product=basement membrane-specific heparan sulfate proteoglycan core protein isoform X1;protein_id=XP_030109089.1;extra_copy_number=0
CM058244.1	Liftoff	CDS	134765241	134765350	.	+	.	ID=cds-XP_030109089.1;Parent=rna-XM_030253229.1;Dbxref=GeneID:15530,GenBank:XP_030109089.1,MGI:MGI:96257;Name=XP_030109089.1;gbkey=CDS;gene=Hspg2;product=basement membrane-specific heparan sulfate proteoglycan core protein isoform X1;protein_id=XP_030109089.1;extra_copy_number=0
CM058244.1	Liftoff	CDS	134765461	134765569	.	+	.	ID=cds-XP_030109089.1;Parent=rna-XM_030253229.1;Dbxref=GeneID:15530,GenBank:XP_030109089.1,MGI:MGI:96257;Name=XP_030109089.1;gbkey=CDS;gene=Hspg2;product=basement membrane-specific heparan sulfate proteoglycan core protein isoform X1;protein_id=XP_030109089.1;extra_copy_number=0
CM058244.1	Liftoff	CDS	134767070	134767168	.	+	.	ID=cds-XP_030109089.1;Parent=rna-XM_030253229.1;Dbxref=GeneID:15530,GenBank:XP_030109089.1,MGI:MGI:96257;Name=XP_030109089.1;gbkey=CDS;gene=Hspg2;product=basement membrane-specific heparan sulfate proteoglycan core protein isoform X1;protein_id=XP_030109089.1;extra_copy_number=0
CM058244.1	Liftoff	CDS	134767424	134767645	.	+	.	ID=cds-XP_030109089.1;Parent=rna-XM_030253229.1;Dbxref=GeneID:15530,GenBank:XP_030109089.1,MGI:MGI:96257;Name=XP_030109089.1;gbkey=CDS;gene=Hspg2;product=basement membrane-specific heparan sulfate proteoglycan core protein isoform X1;protein_id=XP_030109089.1;extra_copy_number=0
CM058244.1	Liftoff	CDS	134767849	134768093	.	+	.	ID=cds-XP_030109089.1;Parent=rna-XM_030253229.1;Dbxref=GeneID:15530,GenBank:XP_030109089.1,MGI:MGI:96257;Name=XP_030109089.1;gbkey=CDS;gene=Hspg2;product=basement membrane-specific heparan sulfate proteoglycan core protein isoform X1;protein_id=XP_030109089.1;extra_copy_number=0
CM058244.1	Liftoff	CDS	134768408	134768579	.	+	.	ID=cds-XP_030109089.1;Parent=rna-XM_030253229.1;Dbxref=GeneID:15530,GenBank:XP_030109089.1,MGI:MGI:96257;Name=XP_030109089.1;gbkey=CDS;gene=Hspg2;product=basement membrane-specific heparan sulfate proteoglycan core protein isoform X1;protein_id=XP_030109089.1;extra_copy_number=0
CM058244.1	Liftoff	CDS	134768696	134768818	.	+	.	ID=cds-XP_030109089.1;Parent=rna-XM_030253229.1;Dbxref=GeneID:15530,GenBank:XP_030109089.1,MGI:MGI:96257;Name=XP_030109089.1;gbkey=CDS;gene=Hspg2;product=basement membrane-specific heparan sulfate proteoglycan core protein isoform X1;protein_id=XP_030109089.1;extra_copy_number=0
CM058244.1	Liftoff	CDS	134768913	134768969	.	+	.	ID=cds-XP_030109089.1;Parent=rna-XM_030253229.1;Dbxref=GeneID:15530,GenBank:XP_030109089.1,MGI:MGI:96257;Name=XP_030109089.1;gbkey=CDS;gene=Hspg2;product=basement membrane-specific heparan sulfate proteoglycan core protein isoform X1;protein_id=XP_030109089.1;extra_copy_number=0
CM058244.1	Liftoff	CDS	134771206	134771281	.	+	.	ID=cds-XP_030109089.1;Parent=rna-XM_030253229.1;Dbxref=GeneID:15530,GenBank:XP_030109089.1,MGI:MGI:96257;Name=XP_030109089.1;gbkey=CDS;gene=Hspg2;product=basement membrane-specific heparan sulfate proteoglycan core protein isoform X1;protein_id=XP_030109089.1;extra_copy_number=0
CM058244.1	Liftoff	CDS	134771380	134771458	.	+	.	ID=cds-XP_030109089.1;Parent=rna-XM_030253229.1;Dbxref=GeneID:15530,GenBank:XP_030109089.1,MGI:MGI:96257;Name=XP_030109089.1;gbkey=CDS;gene=Hspg2;product=basement membrane-specific heparan sulfate proteoglycan core protein isoform X1;protein_id=XP_030109089.1;extra_copy_number=0
CM058244.1	Liftoff	CDS	134771614	134771681	.	+	.	ID=cds-XP_030109089.1;Parent=rna-XM_030253229.1;Dbxref=GeneID:15530,GenBank:XP_030109089.1,MGI:MGI:96257;Name=XP_030109089.1;gbkey=CDS;gene=Hspg2;product=basement membrane-specific heparan sulfate proteoglycan core protein isoform X1;protein_id=XP_030109089.1;extra_copy_number=0
CM058244.1	Liftoff	CDS	134771841	134771924	.	+	.	ID=cds-XP_030109089.1;Parent=rna-XM_030253229.1;Dbxref=GeneID:15530,GenBank:XP_030109089.1,MGI:MGI:96257;Name=XP_030109089.1;gbkey=CDS;gene=Hspg2;product=basement membrane-specific heparan sulfate proteoglycan core protein isoform X1;protein_id=XP_030109089.1;extra_copy_number=0
CM058244.1	Liftoff	CDS	134772340	134772443	.	+	.	ID=cds-XP_030109089.1;Parent=rna-XM_030253229.1;Dbxref=GeneID:15530,GenBank:XP_030109089.1,MGI:MGI:96257;Name=XP_030109089.1;gbkey=CDS;gene=Hspg2;product=basement membrane-specific heparan sulfate proteoglycan core protein isoform X1;protein_id=XP_030109089.1;extra_copy_number=0
CM058244.1	Liftoff	CDS	134772571	134772743	.	+	.	ID=cds-XP_030109089.1;Parent=rna-XM_030253229.1;Dbxref=GeneID:15530,GenBank:XP_030109089.1,MGI:MGI:96257;Name=XP_030109089.1;gbkey=CDS;gene=Hspg2;product=basement membrane-specific heparan sulfate proteoglycan core protein isoform X1;protein_id=XP_030109089.1;extra_copy_number=0
CM058244.1	Liftoff	mRNA	134671660	134762868	.	+	.	ID=rna-XM_036163696.1;Parent=gene-Hspg2;Dbxref=GeneID:15530,GenBank:XM_036163696.1,MGI:MGI:96257;Name=XM_036163696.1;gbkey=mRNA;gene=Hspg2;model_evidence=Supporting evidence includes similarity to: 4 mRNAs%2C 20 ESTs%2C 5 Proteins%2C 135 long SRA reads%2C and 99%25 coverage of the annotated genomic feature by RNAseq alignments%2C including 10 samples with support for all annotated introns;product=perlecan (heparan sulfate proteoglycan 2)%2C transcript variant X3;transcript_id=XM_036163696.1;matches_ref_protein=True;valid_ORF=True;extra_copy_number=0
CM058244.1	Liftoff	exon	134671660	134671833	.	+	.	ID=exon-XM_036163696.1-1;Parent=rna-XM_036163696.1;Dbxref=GeneID:15530,GenBank:XM_036163696.1,MGI:MGI:96257;gbkey=mRNA;gene=Hspg2;product=perlecan (heparan sulfate proteoglycan 2)%2C transcript variant X3;transcript_id=XM_036163696.1;extra_copy_number=0
CM058244.1	Liftoff	exon	134703998	134704133	.	+	.	ID=exon-XM_036163696.1-2;Parent=rna-XM_036163696.1;Dbxref=GeneID:15530,GenBank:XM_036163696.1,MGI:MGI:96257;gbkey=mRNA;gene=Hspg2;product=perlecan (heparan sulfate proteoglycan 2)%2C transcript variant X3;transcript_id=XM_036163696.1;extra_copy_number=0
CM058244.1	Liftoff	exon	134705215	134705259	.	+	.	ID=exon-XM_036163696.1-3;Parent=rna-XM_036163696.1;Dbxref=GeneID:15530,GenBank:XM_036163696.1,MGI:MGI:96257;gbkey=mRNA;gene=Hspg2;product=perlecan (heparan sulfate proteoglycan 2)%2C transcript variant X3;transcript_id=XM_036163696.1;extra_copy_number=0
CM058244.1	Liftoff	exon	134710609	134710718	.	+	.	ID=exon-XM_036163696.1-4;Parent=rna-XM_036163696.1;Dbxref=GeneID:15530,GenBank:XM_036163696.1,MGI:MGI:96257;gbkey=mRNA;gene=Hspg2;product=perlecan (heparan sulfate proteoglycan 2)%2C transcript variant X3;transcript_id=XM_036163696.1;extra_copy_number=0
CM058244.1	Liftoff	exon	134710818	134710876	.	+	.	ID=exon-XM_036163696.1-5;Parent=rna-XM_036163696.1;Dbxref=GeneID:15530,GenBank:XM_036163696.1,MGI:MGI:96257;gbkey=mRNA;gene=Hspg2;product=perlecan (heparan sulfate proteoglycan 2)%2C transcript variant X3;transcript_id=XM_036163696.1;extra_copy_number=0
CM058244.1	Liftoff	exon	134711112	134711272	.	+	.	ID=exon-XM_036163696.1-6;Parent=rna-XM_036163696.1;Dbxref=GeneID:15530,GenBank:XM_036163696.1,MGI:MGI:96257;gbkey=mRNA;gene=Hspg2;product=perlecan (heparan sulfate proteoglycan 2)%2C transcript variant X3;transcript_id=XM_036163696.1;extra_copy_number=0
CM058244.1	Liftoff	exon	134712925	134712975	.	+	.	ID=exon-XM_036163696.1-7;Parent=rna-XM_036163696.1;Dbxref=GeneID:15530,GenBank:XM_036163696.1,MGI:MGI:96257;gbkey=mRNA;gene=Hspg2;product=perlecan (heparan sulfate proteoglycan 2)%2C transcript variant X3;transcript_id=XM_036163696.1;extra_copy_number=0
CM058244.1	Liftoff	exon	134713350	134713478	.	+	.	ID=exon-XM_036163696.1-8;Parent=rna-XM_036163696.1;Dbxref=GeneID:15530,GenBank:XM_036163696.1,MGI:MGI:96257;gbkey=mRNA;gene=Hspg2;product=perlecan (heparan sulfate proteoglycan 2)%2C transcript variant X3;transcript_id=XM_036163696.1;extra_copy_number=0
CM058244.1	Liftoff	exon	134713715	134713969	.	+	.	ID=exon-XM_036163696.1-9;Parent=rna-XM_036163696.1;Dbxref=GeneID:15530,GenBank:XM_036163696.1,MGI:MGI:96257;gbkey=mRNA;gene=Hspg2;product=perlecan (heparan sulfate proteoglycan 2)%2C transcript variant X3;transcript_id=XM_036163696.1;extra_copy_number=0
CM058244.1	Liftoff	exon	134714054	134714173	.	+	.	ID=exon-XM_036163696.1-10;Parent=rna-XM_036163696.1;Dbxref=GeneID:15530,GenBank:XM_036163696.1,MGI:MGI:96257;gbkey=mRNA;gene=Hspg2;product=perlecan (heparan sulfate proteoglycan 2)%2C transcript variant X3;transcript_id=XM_036163696.1;extra_copy_number=0
CM058244.1	Liftoff	exon	134714650	134714781	.	+	.	ID=exon-XM_036163696.1-11;Parent=rna-XM_036163696.1;Dbxref=GeneID:15530,GenBank:XM_036163696.1,MGI:MGI:96257;gbkey=mRNA;gene=Hspg2;product=perlecan (heparan sulfate proteoglycan 2)%2C transcript variant X3;transcript_id=XM_036163696.1;extra_copy_number=0
CM058244.1	Liftoff	exon	134714911	134715055	.	+	.	ID=exon-XM_036163696.1-12;Parent=rna-XM_036163696.1;Dbxref=GeneID:15530,GenBank:XM_036163696.1,MGI:MGI:96257;gbkey=mRNA;gene=Hspg2;product=perlecan (heparan sulfate proteoglycan 2)%2C transcript variant X3;transcript_id=XM_036163696.1;extra_copy_number=0
CM058244.1	Liftoff	exon	134715147	134715298	.	+	.	ID=exon-XM_036163696.1-13;Parent=rna-XM_036163696.1;Dbxref=GeneID:15530,GenBank:XM_036163696.1,MGI:MGI:96257;gbkey=mRNA;gene=Hspg2;product=perlecan (heparan sulfate proteoglycan 2)%2C transcript variant X3;transcript_id=XM_036163696.1;extra_copy_number=0
CM058244.1	Liftoff	exon	134715438	134715584	.	+	.	ID=exon-XM_036163696.1-14;Parent=rna-XM_036163696.1;Dbxref=GeneID:15530,GenBank:XM_036163696.1,MGI:MGI:96257;gbkey=mRNA;gene=Hspg2;product=perlecan (heparan sulfate proteoglycan 2)%2C transcript variant X3;transcript_id=XM_036163696.1;extra_copy_number=0
CM058244.1	Liftoff	exon	134717419	134717582	.	+	.	ID=exon-XM_036163696.1-15;Parent=rna-XM_036163696.1;Dbxref=GeneID:15530,GenBank:XM_036163696.1,MGI:MGI:96257;gbkey=mRNA;gene=Hspg2;product=perlecan (heparan sulfate proteoglycan 2)%2C transcript variant X3;transcript_id=XM_036163696.1;extra_copy_number=0
CM058244.1	Liftoff	exon	134718102	134718281	.	+	.	ID=exon-XM_036163696.1-16;Parent=rna-XM_036163696.1;Dbxref=GeneID:15530,GenBank:XM_036163696.1,MGI:MGI:96257;gbkey=mRNA;gene=Hspg2;product=perlecan (heparan sulfate proteoglycan 2)%2C transcript variant X3;transcript_id=XM_036163696.1;extra_copy_number=0
CM058244.1	Liftoff	exon	134718366	134718562	.	+	.	ID=exon-XM_036163696.1-17;Parent=rna-XM_036163696.1;Dbxref=GeneID:15530,GenBank:XM_036163696.1,MGI:MGI:96257;gbkey=mRNA;gene=Hspg2;product=perlecan (heparan sulfate proteoglycan 2)%2C transcript variant X3;transcript_id=XM_036163696.1;extra_copy_number=0
CM058244.1	Liftoff	exon	134718668	134718815	.	+	.	ID=exon-XM_036163696.1-18;Parent=rna-XM_036163696.1;Dbxref=GeneID:15530,GenBank:XM_036163696.1,MGI:MGI:96257;gbkey=mRNA;gene=Hspg2;product=perlecan (heparan sulfate proteoglycan 2)%2C transcript variant X3;transcript_id=XM_036163696.1;extra_copy_number=0
CM058244.1	Liftoff	exon	134719584	134719711	.	+	.	ID=exon-XM_036163696.1-19;Parent=rna-XM_036163696.1;Dbxref=GeneID:15530,GenBank:XM_036163696.1,MGI:MGI:96257;gbkey=mRNA;gene=Hspg2;product=perlecan (heparan sulfate proteoglycan 2)%2C transcript variant X3;transcript_id=XM_036163696.1;extra_copy_number=0
CM058244.1	Liftoff	exon	134720009	134720095	.	+	.	ID=exon-XM_036163696.1-20;Parent=rna-XM_036163696.1;Dbxref=GeneID:15530,GenBank:XM_036163696.1,MGI:MGI:96257;gbkey=mRNA;gene=Hspg2;product=perlecan (heparan sulfate proteoglycan 2)%2C transcript variant X3;transcript_id=XM_036163696.1;extra_copy_number=0
CM058244.1	Liftoff	exon	134720173	134720231	.	+	.	ID=exon-XM_036163696.1-21;Parent=rna-XM_036163696.1;Dbxref=GeneID:15530,GenBank:XM_036163696.1,MGI:MGI:96257;gbkey=mRNA;gene=Hspg2;product=perlecan (heparan sulfate proteoglycan 2)%2C transcript variant X3;transcript_id=XM_036163696.1;extra_copy_number=0
CM058244.1	Liftoff	exon	134720391	134720458	.	+	.	ID=exon-XM_036163696.1-22;Parent=rna-XM_036163696.1;Dbxref=GeneID:15530,GenBank:XM_036163696.1,MGI:MGI:96257;gbkey=mRNA;gene=Hspg2;product=perlecan (heparan sulfate proteoglycan 2)%2C transcript variant X3;transcript_id=XM_036163696.1;extra_copy_number=0
CM058244.1	Liftoff	exon	134721191	134721331	.	+	.	ID=exon-XM_036163696.1-23;Parent=rna-XM_036163696.1;Dbxref=GeneID:15530,GenBank:XM_036163696.1,MGI:MGI:96257;gbkey=mRNA;gene=Hspg2;product=perlecan (heparan sulfate proteoglycan 2)%2C transcript variant X3;transcript_id=XM_036163696.1;extra_copy_number=0
CM058244.1	Liftoff	exon	134721441	134721617	.	+	.	ID=exon-XM_036163696.1-24;Parent=rna-XM_036163696.1;Dbxref=GeneID:15530,GenBank:XM_036163696.1,MGI:MGI:96257;gbkey=mRNA;gene=Hspg2;product=perlecan (heparan sulfate proteoglycan 2)%2C transcript variant X3;transcript_id=XM_036163696.1;extra_copy_number=0
CM058244.1	Liftoff	exon	134721724	134721903	.	+	.	ID=exon-XM_036163696.1-25;Parent=rna-XM_036163696.1;Dbxref=GeneID:15530,GenBank:XM_036163696.1,MGI:MGI:96257;gbkey=mRNA;gene=Hspg2;product=perlecan (heparan sulfate proteoglycan 2)%2C transcript variant X3;transcript_id=XM_036163696.1;extra_copy_number=0
CM058244.1	Liftoff	exon	134721994	134722112	.	+	.	ID=exon-XM_036163696.1-26;Parent=rna-XM_036163696.1;Dbxref=GeneID:15530,GenBank:XM_036163696.1,MGI:MGI:96257;gbkey=mRNA;gene=Hspg2;product=perlecan (heparan sulfate proteoglycan 2)%2C transcript variant X3;transcript_id=XM_036163696.1;extra_copy_number=0
CM058244.1	Liftoff	exon	134722474	134722585	.	+	.	ID=exon-XM_036163696.1-27;Parent=rna-XM_036163696.1;Dbxref=GeneID:15530,GenBank:XM_036163696.1,MGI:MGI:96257;gbkey=mRNA;gene=Hspg2;product=perlecan (heparan sulfate proteoglycan 2)%2C transcript variant X3;transcript_id=XM_036163696.1;extra_copy_number=0
CM058244.1	Liftoff	exon	134722690	134722803	.	+	.	ID=exon-XM_036163696.1-28;Parent=rna-XM_036163696.1;Dbxref=GeneID:15530,GenBank:XM_036163696.1,MGI:MGI:96257;gbkey=mRNA;gene=Hspg2;product=perlecan (heparan sulfate proteoglycan 2)%2C transcript variant X3;transcript_id=XM_036163696.1;extra_copy_number=0
CM058244.1	Liftoff	exon	134722895	134723022	.	+	.	ID=exon-XM_036163696.1-29;Parent=rna-XM_036163696.1;Dbxref=GeneID:15530,GenBank:XM_036163696.1,MGI:MGI:96257;gbkey=mRNA;gene=Hspg2;product=perlecan (heparan sulfate proteoglycan 2)%2C transcript variant X3;transcript_id=XM_036163696.1;extra_copy_number=0
CM058244.1	Liftoff	exon	134723318	134723404	.	+	.	ID=exon-XM_036163696.1-30;Parent=rna-XM_036163696.1;Dbxref=GeneID:15530,GenBank:XM_036163696.1,MGI:MGI:96257;gbkey=mRNA;gene=Hspg2;product=perlecan (heparan sulfate proteoglycan 2)%2C transcript variant X3;transcript_id=XM_036163696.1;extra_copy_number=0
CM058244.1	Liftoff	exon	134724251	134724300	.	+	.	ID=exon-XM_036163696.1-31;Parent=rna-XM_036163696.1;Dbxref=GeneID:15530,GenBank:XM_036163696.1,MGI:MGI:96257;gbkey=mRNA;gene=Hspg2;product=perlecan (heparan sulfate proteoglycan 2)%2C transcript variant X3;transcript_id=XM_036163696.1;extra_copy_number=0
CM058244.1	Liftoff	exon	134724547	134724641	.	+	.	ID=exon-XM_036163696.1-32;Parent=rna-XM_036163696.1;Dbxref=GeneID:15530,GenBank:XM_036163696.1,MGI:MGI:96257;gbkey=mRNA;gene=Hspg2;product=perlecan (heparan sulfate proteoglycan 2)%2C transcript variant X3;transcript_id=XM_036163696.1;extra_copy_number=0
CM058244.1	Liftoff	exon	134724841	134724981	.	+	.	ID=exon-XM_036163696.1-33;Parent=rna-XM_036163696.1;Dbxref=GeneID:15530,GenBank:XM_036163696.1,MGI:MGI:96257;gbkey=mRNA;gene=Hspg2;product=perlecan (heparan sulfate proteoglycan 2)%2C transcript variant X3;transcript_id=XM_036163696.1;extra_copy_number=0
CM058244.1	Liftoff	exon	134725267	134725458	.	+	.	ID=exon-XM_036163696.1-34;Parent=rna-XM_036163696.1;Dbxref=GeneID:15530,GenBank:XM_036163696.1,MGI:MGI:96257;gbkey=mRNA;gene=Hspg2;product=perlecan (heparan sulfate proteoglycan 2)%2C transcript variant X3;transcript_id=XM_036163696.1;extra_copy_number=0
CM058244.1	Liftoff	exon	134731607	134731699	.	+	.	ID=exon-XM_036163696.1-35;Parent=rna-XM_036163696.1;Dbxref=GeneID:15530,GenBank:XM_036163696.1,MGI:MGI:96257;gbkey=mRNA;gene=Hspg2;product=perlecan (heparan sulfate proteoglycan 2)%2C transcript variant X3;transcript_id=XM_036163696.1;extra_copy_number=0
CM058244.1	Liftoff	exon	134731965	134732045	.	+	.	ID=exon-XM_036163696.1-36;Parent=rna-XM_036163696.1;Dbxref=GeneID:15530,GenBank:XM_036163696.1,MGI:MGI:96257;gbkey=mRNA;gene=Hspg2;product=perlecan (heparan sulfate proteoglycan 2)%2C transcript variant X3;transcript_id=XM_036163696.1;extra_copy_number=0
CM058244.1	Liftoff	exon	134732145	134732375	.	+	.	ID=exon-XM_036163696.1-37;Parent=rna-XM_036163696.1;Dbxref=GeneID:15530,GenBank:XM_036163696.1,MGI:MGI:96257;gbkey=mRNA;gene=Hspg2;product=perlecan (heparan sulfate proteoglycan 2)%2C transcript variant X3;transcript_id=XM_036163696.1;extra_copy_number=0
CM058244.1	Liftoff	exon	134734426	134734539	.	+	.	ID=exon-XM_036163696.1-38;Parent=rna-XM_036163696.1;Dbxref=GeneID:15530,GenBank:XM_036163696.1,MGI:MGI:96257;gbkey=mRNA;gene=Hspg2;product=perlecan (heparan sulfate proteoglycan 2)%2C transcript variant X3;transcript_id=XM_036163696.1;extra_copy_number=0
CM058244.1	Liftoff	exon	134736234	134736361	.	+	.	ID=exon-XM_036163696.1-39;Parent=rna-XM_036163696.1;Dbxref=GeneID:15530,GenBank:XM_036163696.1,MGI:MGI:96257;gbkey=mRNA;gene=Hspg2;product=perlecan (heparan sulfate proteoglycan 2)%2C transcript variant X3;transcript_id=XM_036163696.1;extra_copy_number=0
CM058244.1	Liftoff	exon	134736467	134736553	.	+	.	ID=exon-XM_036163696.1-40;Parent=rna-XM_036163696.1;Dbxref=GeneID:15530,GenBank:XM_036163696.1,MGI:MGI:96257;gbkey=mRNA;gene=Hspg2;product=perlecan (heparan sulfate proteoglycan 2)%2C transcript variant X3;transcript_id=XM_036163696.1;extra_copy_number=0
CM058244.1	Liftoff	exon	134737926	134737984	.	+	.	ID=exon-XM_036163696.1-41;Parent=rna-XM_036163696.1;Dbxref=GeneID:15530,GenBank:XM_036163696.1,MGI:MGI:96257;gbkey=mRNA;gene=Hspg2;product=perlecan (heparan sulfate proteoglycan 2)%2C transcript variant X3;transcript_id=XM_036163696.1;extra_copy_number=0
CM058244.1	Liftoff	exon	134738143	134738307	.	+	.	ID=exon-XM_036163696.1-42;Parent=rna-XM_036163696.1;Dbxref=GeneID:15530,GenBank:XM_036163696.1,MGI:MGI:96257;gbkey=mRNA;gene=Hspg2;product=perlecan (heparan sulfate proteoglycan 2)%2C transcript variant X3;transcript_id=XM_036163696.1;extra_copy_number=0
CM058244.1	Liftoff	exon	134738422	134738532	.	+	.	ID=exon-XM_036163696.1-43;Parent=rna-XM_036163696.1;Dbxref=GeneID:15530,GenBank:XM_036163696.1,MGI:MGI:96257;gbkey=mRNA;gene=Hspg2;product=perlecan (heparan sulfate proteoglycan 2)%2C transcript variant X3;transcript_id=XM_036163696.1;extra_copy_number=0
CM058244.1	Liftoff	exon	134740987	134741087	.	+	.	ID=exon-XM_036163696.1-44;Parent=rna-XM_036163696.1;Dbxref=GeneID:15530,GenBank:XM_036163696.1,MGI:MGI:96257;gbkey=mRNA;gene=Hspg2;product=perlecan (heparan sulfate proteoglycan 2)%2C transcript variant X3;transcript_id=XM_036163696.1;extra_copy_number=0
CM058244.1	Liftoff	exon	134741173	134741353	.	+	.	ID=exon-XM_036163696.1-45;Parent=rna-XM_036163696.1;Dbxref=GeneID:15530,GenBank:XM_036163696.1,MGI:MGI:96257;gbkey=mRNA;gene=Hspg2;product=perlecan (heparan sulfate proteoglycan 2)%2C transcript variant X3;transcript_id=XM_036163696.1;extra_copy_number=0
CM058244.1	Liftoff	exon	134741904	134742029	.	+	.	ID=exon-XM_036163696.1-46;Parent=rna-XM_036163696.1;Dbxref=GeneID:15530,GenBank:XM_036163696.1,MGI:MGI:96257;gbkey=mRNA;gene=Hspg2;product=perlecan (heparan sulfate proteoglycan 2)%2C transcript variant X3;transcript_id=XM_036163696.1;extra_copy_number=0
CM058244.1	Liftoff	exon	134742103	134742255	.	+	.	ID=exon-XM_036163696.1-47;Parent=rna-XM_036163696.1;Dbxref=GeneID:15530,GenBank:XM_036163696.1,MGI:MGI:96257;gbkey=mRNA;gene=Hspg2;product=perlecan (heparan sulfate proteoglycan 2)%2C transcript variant X3;transcript_id=XM_036163696.1;extra_copy_number=0
CM058244.1	Liftoff	exon	134742339	134742481	.	+	.	ID=exon-XM_036163696.1-48;Parent=rna-XM_036163696.1;Dbxref=GeneID:15530,GenBank:XM_036163696.1,MGI:MGI:96257;gbkey=mRNA;gene=Hspg2;product=perlecan (heparan sulfate proteoglycan 2)%2C transcript variant X3;transcript_id=XM_036163696.1;extra_copy_number=0
CM058244.1	Liftoff	exon	134742773	134742908	.	+	.	ID=exon-XM_036163696.1-49;Parent=rna-XM_036163696.1;Dbxref=GeneID:15530,GenBank:XM_036163696.1,MGI:MGI:96257;gbkey=mRNA;gene=Hspg2;product=perlecan (heparan sulfate proteoglycan 2)%2C transcript variant X3;transcript_id=XM_036163696.1;extra_copy_number=0
CM058244.1	Liftoff	exon	134742997	134743151	.	+	.	ID=exon-XM_036163696.1-50;Parent=rna-XM_036163696.1;Dbxref=GeneID:15530,GenBank:XM_036163696.1,MGI:MGI:96257;gbkey=mRNA;gene=Hspg2;product=perlecan (heparan sulfate proteoglycan 2)%2C transcript variant X3;transcript_id=XM_036163696.1;extra_copy_number=0
CM058244.1	Liftoff	exon	134743461	134743611	.	+	.	ID=exon-XM_036163696.1-51;Parent=rna-XM_036163696.1;Dbxref=GeneID:15530,GenBank:XM_036163696.1,MGI:MGI:96257;gbkey=mRNA;gene=Hspg2;product=perlecan (heparan sulfate proteoglycan 2)%2C transcript variant X3;transcript_id=XM_036163696.1;extra_copy_number=0
CM058244.1	Liftoff	exon	134744210	134744355	.	+	.	ID=exon-XM_036163696.1-52;Parent=rna-XM_036163696.1;Dbxref=GeneID:15530,GenBank:XM_036163696.1,MGI:MGI:96257;gbkey=mRNA;gene=Hspg2;product=perlecan (heparan sulfate proteoglycan 2)%2C transcript variant X3;transcript_id=XM_036163696.1;extra_copy_number=0
CM058244.1	Liftoff	exon	134744443	134744578	.	+	.	ID=exon-XM_036163696.1-53;Parent=rna-XM_036163696.1;Dbxref=GeneID:15530,GenBank:XM_036163696.1,MGI:MGI:96257;gbkey=mRNA;gene=Hspg2;product=perlecan (heparan sulfate proteoglycan 2)%2C transcript variant X3;transcript_id=XM_036163696.1;extra_copy_number=0
CM058244.1	Liftoff	exon	134745033	134745184	.	+	.	ID=exon-XM_036163696.1-54;Parent=rna-XM_036163696.1;Dbxref=GeneID:15530,GenBank:XM_036163696.1,MGI:MGI:96257;gbkey=mRNA;gene=Hspg2;product=perlecan (heparan sulfate proteoglycan 2)%2C transcript variant X3;transcript_id=XM_036163696.1;extra_copy_number=0
CM058244.1	Liftoff	exon	134745314	134745449	.	+	.	ID=exon-XM_036163696.1-55;Parent=rna-XM_036163696.1;Dbxref=GeneID:15530,GenBank:XM_036163696.1,MGI:MGI:96257;gbkey=mRNA;gene=Hspg2;product=perlecan (heparan sulfate proteoglycan 2)%2C transcript variant X3;transcript_id=XM_036163696.1;extra_copy_number=0
CM058244.1	Liftoff	exon	134745541	134745692	.	+	.	ID=exon-XM_036163696.1-56;Parent=rna-XM_036163696.1;Dbxref=GeneID:15530,GenBank:XM_036163696.1,MGI:MGI:96257;gbkey=mRNA;gene=Hspg2;product=perlecan (heparan sulfate proteoglycan 2)%2C transcript variant X3;transcript_id=XM_036163696.1;extra_copy_number=0
CM058244.1	Liftoff	exon	134746326	134746455	.	+	.	ID=exon-XM_036163696.1-57;Parent=rna-XM_036163696.1;Dbxref=GeneID:15530,GenBank:XM_036163696.1,MGI:MGI:96257;gbkey=mRNA;gene=Hspg2;product=perlecan (heparan sulfate proteoglycan 2)%2C transcript variant X3;transcript_id=XM_036163696.1;extra_copy_number=0
CM058244.1	Liftoff	exon	134746644	134746795	.	+	.	ID=exon-XM_036163696.1-58;Parent=rna-XM_036163696.1;Dbxref=GeneID:15530,GenBank:XM_036163696.1,MGI:MGI:96257;gbkey=mRNA;gene=Hspg2;product=perlecan (heparan sulfate proteoglycan 2)%2C transcript variant X3;transcript_id=XM_036163696.1;extra_copy_number=0
CM058244.1	Liftoff	exon	134747167	134747305	.	+	.	ID=exon-XM_036163696.1-59;Parent=rna-XM_036163696.1;Dbxref=GeneID:15530,GenBank:XM_036163696.1,MGI:MGI:96257;gbkey=mRNA;gene=Hspg2;product=perlecan (heparan sulfate proteoglycan 2)%2C transcript variant X3;transcript_id=XM_036163696.1;extra_copy_number=0
CM058244.1	Liftoff	exon	134747390	134747541	.	+	.	ID=exon-XM_036163696.1-60;Parent=rna-XM_036163696.1;Dbxref=GeneID:15530,GenBank:XM_036163696.1,MGI:MGI:96257;gbkey=mRNA;gene=Hspg2;product=perlecan (heparan sulfate proteoglycan 2)%2C transcript variant X3;transcript_id=XM_036163696.1;extra_copy_number=0
CM058244.1	Liftoff	exon	134748080	134748215	.	+	.	ID=exon-XM_036163696.1-61;Parent=rna-XM_036163696.1;Dbxref=GeneID:15530,GenBank:XM_036163696.1,MGI:MGI:96257;gbkey=mRNA;gene=Hspg2;product=perlecan (heparan sulfate proteoglycan 2)%2C transcript variant X3;transcript_id=XM_036163696.1;extra_copy_number=0
CM058244.1	Liftoff	exon	134748321	134748472	.	+	.	ID=exon-XM_036163696.1-62;Parent=rna-XM_036163696.1;Dbxref=GeneID:15530,GenBank:XM_036163696.1,MGI:MGI:96257;gbkey=mRNA;gene=Hspg2;product=perlecan (heparan sulfate proteoglycan 2)%2C transcript variant X3;transcript_id=XM_036163696.1;extra_copy_number=0
CM058244.1	Liftoff	exon	134749357	134749495	.	+	.	ID=exon-XM_036163696.1-63;Parent=rna-XM_036163696.1;Dbxref=GeneID:15530,GenBank:XM_036163696.1,MGI:MGI:96257;gbkey=mRNA;gene=Hspg2;product=perlecan (heparan sulfate proteoglycan 2)%2C transcript variant X3;transcript_id=XM_036163696.1;extra_copy_number=0
CM058244.1	Liftoff	exon	134750823	134750974	.	+	.	ID=exon-XM_036163696.1-64;Parent=rna-XM_036163696.1;Dbxref=GeneID:15530,GenBank:XM_036163696.1,MGI:MGI:96257;gbkey=mRNA;gene=Hspg2;product=perlecan (heparan sulfate proteoglycan 2)%2C transcript variant X3;transcript_id=XM_036163696.1;extra_copy_number=0
CM058244.1	Liftoff	exon	134751148	134751292	.	+	.	ID=exon-XM_036163696.1-65;Parent=rna-XM_036163696.1;Dbxref=GeneID:15530,GenBank:XM_036163696.1,MGI:MGI:96257;gbkey=mRNA;gene=Hspg2;product=perlecan (heparan sulfate proteoglycan 2)%2C transcript variant X3;transcript_id=XM_036163696.1;extra_copy_number=0
CM058244.1	Liftoff	exon	134752334	134752479	.	+	.	ID=exon-XM_036163696.1-66;Parent=rna-XM_036163696.1;Dbxref=GeneID:15530,GenBank:XM_036163696.1,MGI:MGI:96257;gbkey=mRNA;gene=Hspg2;product=perlecan (heparan sulfate proteoglycan 2)%2C transcript variant X3;transcript_id=XM_036163696.1;extra_copy_number=0
CM058244.1	Liftoff	exon	134752781	134752922	.	+	.	ID=exon-XM_036163696.1-67;Parent=rna-XM_036163696.1;Dbxref=GeneID:15530,GenBank:XM_036163696.1,MGI:MGI:96257;gbkey=mRNA;gene=Hspg2;product=perlecan (heparan sulfate proteoglycan 2)%2C transcript variant X3;transcript_id=XM_036163696.1;extra_copy_number=0
CM058244.1	Liftoff	exon	134753143	134753294	.	+	.	ID=exon-XM_036163696.1-68;Parent=rna-XM_036163696.1;Dbxref=GeneID:15530,GenBank:XM_036163696.1,MGI:MGI:96257;gbkey=mRNA;gene=Hspg2;product=perlecan (heparan sulfate proteoglycan 2)%2C transcript variant X3;transcript_id=XM_036163696.1;extra_copy_number=0
CM058244.1	Liftoff	exon	134753607	134753748	.	+	.	ID=exon-XM_036163696.1-69;Parent=rna-XM_036163696.1;Dbxref=GeneID:15530,GenBank:XM_036163696.1,MGI:MGI:96257;gbkey=mRNA;gene=Hspg2;product=perlecan (heparan sulfate proteoglycan 2)%2C transcript variant X3;transcript_id=XM_036163696.1;extra_copy_number=0
CM058244.1	Liftoff	exon	134753866	134754006	.	+	.	ID=exon-XM_036163696.1-70;Parent=rna-XM_036163696.1;Dbxref=GeneID:15530,GenBank:XM_036163696.1,MGI:MGI:96257;gbkey=mRNA;gene=Hspg2;product=perlecan (heparan sulfate proteoglycan 2)%2C transcript variant X3;transcript_id=XM_036163696.1;extra_copy_number=0
CM058244.1	Liftoff	exon	134754594	134754728	.	+	.	ID=exon-XM_036163696.1-71;Parent=rna-XM_036163696.1;Dbxref=GeneID:15530,GenBank:XM_036163696.1,MGI:MGI:96257;gbkey=mRNA;gene=Hspg2;product=perlecan (heparan sulfate proteoglycan 2)%2C transcript variant X3;transcript_id=XM_036163696.1;extra_copy_number=0
CM058244.1	Liftoff	exon	134754897	134755078	.	+	.	ID=exon-XM_036163696.1-72;Parent=rna-XM_036163696.1;Dbxref=GeneID:15530,GenBank:XM_036163696.1,MGI:MGI:96257;gbkey=mRNA;gene=Hspg2;product=perlecan (heparan sulfate proteoglycan 2)%2C transcript variant X3;transcript_id=XM_036163696.1;extra_copy_number=0
CM058244.1	Liftoff	exon	134755581	134755776	.	+	.	ID=exon-XM_036163696.1-73;Parent=rna-XM_036163696.1;Dbxref=GeneID:15530,GenBank:XM_036163696.1,MGI:MGI:96257;gbkey=mRNA;gene=Hspg2;product=perlecan (heparan sulfate proteoglycan 2)%2C transcript variant X3;transcript_id=XM_036163696.1;extra_copy_number=0
CM058244.1	Liftoff	exon	134755977	134756156	.	+	.	ID=exon-XM_036163696.1-74;Parent=rna-XM_036163696.1;Dbxref=GeneID:15530,GenBank:XM_036163696.1,MGI:MGI:96257;gbkey=mRNA;gene=Hspg2;product=perlecan (heparan sulfate proteoglycan 2)%2C transcript variant X3;transcript_id=XM_036163696.1;extra_copy_number=0
CM058244.1	Liftoff	exon	134756398	134756658	.	+	.	ID=exon-XM_036163696.1-75;Parent=rna-XM_036163696.1;Dbxref=GeneID:15530,GenBank:XM_036163696.1,MGI:MGI:96257;gbkey=mRNA;gene=Hspg2;product=perlecan (heparan sulfate proteoglycan 2)%2C transcript variant X3;transcript_id=XM_036163696.1;extra_copy_number=0
CM058244.1	Liftoff	exon	134757891	134758095	.	+	.	ID=exon-XM_036163696.1-76;Parent=rna-XM_036163696.1;Dbxref=GeneID:15530,GenBank:XM_036163696.1,MGI:MGI:96257;gbkey=mRNA;gene=Hspg2;product=perlecan (heparan sulfate proteoglycan 2)%2C transcript variant X3;transcript_id=XM_036163696.1;extra_copy_number=0
CM058244.1	Liftoff	exon	134759442	134759539	.	+	.	ID=exon-XM_036163696.1-77;Parent=rna-XM_036163696.1;Dbxref=GeneID:15530,GenBank:XM_036163696.1,MGI:MGI:96257;gbkey=mRNA;gene=Hspg2;product=perlecan (heparan sulfate proteoglycan 2)%2C transcript variant X3;transcript_id=XM_036163696.1;extra_copy_number=0
CM058244.1	Liftoff	exon	134759976	134760242	.	+	.	ID=exon-XM_036163696.1-78;Parent=rna-XM_036163696.1;Dbxref=GeneID:15530,GenBank:XM_036163696.1,MGI:MGI:96257;gbkey=mRNA;gene=Hspg2;product=perlecan (heparan sulfate proteoglycan 2)%2C transcript variant X3;transcript_id=XM_036163696.1;extra_copy_number=0
CM058244.1	Liftoff	exon	134761615	134761724	.	+	.	ID=exon-XM_036163696.1-79;Parent=rna-XM_036163696.1;Dbxref=GeneID:15530,GenBank:XM_036163696.1,MGI:MGI:96257;gbkey=mRNA;gene=Hspg2;product=perlecan (heparan sulfate proteoglycan 2)%2C transcript variant X3;transcript_id=XM_036163696.1;extra_copy_number=0
CM058244.1	Liftoff	exon	134761892	134762039	.	+	.	ID=exon-XM_036163696.1-80;Parent=rna-XM_036163696.1;Dbxref=GeneID:15530,GenBank:XM_036163696.1,MGI:MGI:96257;gbkey=mRNA;gene=Hspg2;product=perlecan (heparan sulfate proteoglycan 2)%2C transcript variant X3;transcript_id=XM_036163696.1;extra_copy_number=0
CM058244.1	Liftoff	exon	134762116	134762232	.	+	.	ID=exon-XM_036163696.1-81;Parent=rna-XM_036163696.1;Dbxref=GeneID:15530,GenBank:XM_036163696.1,MGI:MGI:96257;gbkey=mRNA;gene=Hspg2;product=perlecan (heparan sulfate proteoglycan 2)%2C transcript variant X3;transcript_id=XM_036163696.1;extra_copy_number=0
CM058244.1	Liftoff	exon	134762753	134762868	.	+	.	ID=exon-XM_036163696.1-82;Parent=rna-XM_036163696.1;Dbxref=GeneID:15530,GenBank:XM_036163696.1,MGI:MGI:96257;gbkey=mRNA;gene=Hspg2;product=perlecan (heparan sulfate proteoglycan 2)%2C transcript variant X3;transcript_id=XM_036163696.1;extra_copy_number=0
CM058244.1	Liftoff	CDS	134671771	134671833	.	+	.	ID=cds-XP_036019589.1;Parent=rna-XM_036163696.1;Dbxref=GeneID:15530,GenBank:XP_036019589.1,MGI:MGI:96257;Name=XP_036019589.1;gbkey=CDS;gene=Hspg2;product=basement membrane-specific heparan sulfate proteoglycan core protein isoform X3;protein_id=XP_036019589.1;extra_copy_number=0
CM058244.1	Liftoff	CDS	134703998	134704133	.	+	.	ID=cds-XP_036019589.1;Parent=rna-XM_036163696.1;Dbxref=GeneID:15530,GenBank:XP_036019589.1,MGI:MGI:96257;Name=XP_036019589.1;gbkey=CDS;gene=Hspg2;product=basement membrane-specific heparan sulfate proteoglycan core protein isoform X3;protein_id=XP_036019589.1;extra_copy_number=0
CM058244.1	Liftoff	CDS	134705215	134705259	.	+	.	ID=cds-XP_036019589.1;Parent=rna-XM_036163696.1;Dbxref=GeneID:15530,GenBank:XP_036019589.1,MGI:MGI:96257;Name=XP_036019589.1;gbkey=CDS;gene=Hspg2;product=basement membrane-specific heparan sulfate proteoglycan core protein isoform X3;protein_id=XP_036019589.1;extra_copy_number=0
CM058244.1	Liftoff	CDS	134710609	134710718	.	+	.	ID=cds-XP_036019589.1;Parent=rna-XM_036163696.1;Dbxref=GeneID:15530,GenBank:XP_036019589.1,MGI:MGI:96257;Name=XP_036019589.1;gbkey=CDS;gene=Hspg2;product=basement membrane-specific heparan sulfate proteoglycan core protein isoform X3;protein_id=XP_036019589.1;extra_copy_number=0
CM058244.1	Liftoff	CDS	134710818	134710876	.	+	.	ID=cds-XP_036019589.1;Parent=rna-XM_036163696.1;Dbxref=GeneID:15530,GenBank:XP_036019589.1,MGI:MGI:96257;Name=XP_036019589.1;gbkey=CDS;gene=Hspg2;product=basement membrane-specific heparan sulfate proteoglycan core protein isoform X3;protein_id=XP_036019589.1;extra_copy_number=0
CM058244.1	Liftoff	CDS	134711112	134711272	.	+	.	ID=cds-XP_036019589.1;Parent=rna-XM_036163696.1;Dbxref=GeneID:15530,GenBank:XP_036019589.1,MGI:MGI:96257;Name=XP_036019589.1;gbkey=CDS;gene=Hspg2;product=basement membrane-specific heparan sulfate proteoglycan core protein isoform X3;protein_id=XP_036019589.1;extra_copy_number=0
CM058244.1	Liftoff	CDS	134712925	134712975	.	+	.	ID=cds-XP_036019589.1;Parent=rna-XM_036163696.1;Dbxref=GeneID:15530,GenBank:XP_036019589.1,MGI:MGI:96257;Name=XP_036019589.1;gbkey=CDS;gene=Hspg2;product=basement membrane-specific heparan sulfate proteoglycan core protein isoform X3;protein_id=XP_036019589.1;extra_copy_number=0
CM058244.1	Liftoff	CDS	134713350	134713478	.	+	.	ID=cds-XP_036019589.1;Parent=rna-XM_036163696.1;Dbxref=GeneID:15530,GenBank:XP_036019589.1,MGI:MGI:96257;Name=XP_036019589.1;gbkey=CDS;gene=Hspg2;product=basement membrane-specific heparan sulfate proteoglycan core protein isoform X3;protein_id=XP_036019589.1;extra_copy_number=0
CM058244.1	Liftoff	CDS	134713715	134713969	.	+	.	ID=cds-XP_036019589.1;Parent=rna-XM_036163696.1;Dbxref=GeneID:15530,GenBank:XP_036019589.1,MGI:MGI:96257;Name=XP_036019589.1;gbkey=CDS;gene=Hspg2;product=basement membrane-specific heparan sulfate proteoglycan core protein isoform X3;protein_id=XP_036019589.1;extra_copy_number=0
CM058244.1	Liftoff	CDS	134714054	134714173	.	+	.	ID=cds-XP_036019589.1;Parent=rna-XM_036163696.1;Dbxref=GeneID:15530,GenBank:XP_036019589.1,MGI:MGI:96257;Name=XP_036019589.1;gbkey=CDS;gene=Hspg2;product=basement membrane-specific heparan sulfate proteoglycan core protein isoform X3;protein_id=XP_036019589.1;extra_copy_number=0
CM058244.1	Liftoff	CDS	134714650	134714781	.	+	.	ID=cds-XP_036019589.1;Parent=rna-XM_036163696.1;Dbxref=GeneID:15530,GenBank:XP_036019589.1,MGI:MGI:96257;Name=XP_036019589.1;gbkey=CDS;gene=Hspg2;product=basement membrane-specific heparan sulfate proteoglycan core protein isoform X3;protein_id=XP_036019589.1;extra_copy_number=0
CM058244.1	Liftoff	CDS	134714911	134715055	.	+	.	ID=cds-XP_036019589.1;Parent=rna-XM_036163696.1;Dbxref=GeneID:15530,GenBank:XP_036019589.1,MGI:MGI:96257;Name=XP_036019589.1;gbkey=CDS;gene=Hspg2;product=basement membrane-specific heparan sulfate proteoglycan core protein isoform X3;protein_id=XP_036019589.1;extra_copy_number=0
CM058244.1	Liftoff	CDS	134715147	134715298	.	+	.	ID=cds-XP_036019589.1;Parent=rna-XM_036163696.1;Dbxref=GeneID:15530,GenBank:XP_036019589.1,MGI:MGI:96257;Name=XP_036019589.1;gbkey=CDS;gene=Hspg2;product=basement membrane-specific heparan sulfate proteoglycan core protein isoform X3;protein_id=XP_036019589.1;extra_copy_number=0
CM058244.1	Liftoff	CDS	134715438	134715584	.	+	.	ID=cds-XP_036019589.1;Parent=rna-XM_036163696.1;Dbxref=GeneID:15530,GenBank:XP_036019589.1,MGI:MGI:96257;Name=XP_036019589.1;gbkey=CDS;gene=Hspg2;product=basement membrane-specific heparan sulfate proteoglycan core protein isoform X3;protein_id=XP_036019589.1;extra_copy_number=0
CM058244.1	Liftoff	CDS	134717419	134717582	.	+	.	ID=cds-XP_036019589.1;Parent=rna-XM_036163696.1;Dbxref=GeneID:15530,GenBank:XP_036019589.1,MGI:MGI:96257;Name=XP_036019589.1;gbkey=CDS;gene=Hspg2;product=basement membrane-specific heparan sulfate proteoglycan core protein isoform X3;protein_id=XP_036019589.1;extra_copy_number=0
CM058244.1	Liftoff	CDS	134718102	134718281	.	+	.	ID=cds-XP_036019589.1;Parent=rna-XM_036163696.1;Dbxref=GeneID:15530,GenBank:XP_036019589.1,MGI:MGI:96257;Name=XP_036019589.1;gbkey=CDS;gene=Hspg2;product=basement membrane-specific heparan sulfate proteoglycan core protein isoform X3;protein_id=XP_036019589.1;extra_copy_number=0
CM058244.1	Liftoff	CDS	134718366	134718562	.	+	.	ID=cds-XP_036019589.1;Parent=rna-XM_036163696.1;Dbxref=GeneID:15530,GenBank:XP_036019589.1,MGI:MGI:96257;Name=XP_036019589.1;gbkey=CDS;gene=Hspg2;product=basement membrane-specific heparan sulfate proteoglycan core protein isoform X3;protein_id=XP_036019589.1;extra_copy_number=0
CM058244.1	Liftoff	CDS	134718668	134718815	.	+	.	ID=cds-XP_036019589.1;Parent=rna-XM_036163696.1;Dbxref=GeneID:15530,GenBank:XP_036019589.1,MGI:MGI:96257;Name=XP_036019589.1;gbkey=CDS;gene=Hspg2;product=basement membrane-specific heparan sulfate proteoglycan core protein isoform X3;protein_id=XP_036019589.1;extra_copy_number=0
CM058244.1	Liftoff	CDS	134719584	134719711	.	+	.	ID=cds-XP_036019589.1;Parent=rna-XM_036163696.1;Dbxref=GeneID:15530,GenBank:XP_036019589.1,MGI:MGI:96257;Name=XP_036019589.1;gbkey=CDS;gene=Hspg2;product=basement membrane-specific heparan sulfate proteoglycan core protein isoform X3;protein_id=XP_036019589.1;extra_copy_number=0
CM058244.1	Liftoff	CDS	134720009	134720095	.	+	.	ID=cds-XP_036019589.1;Parent=rna-XM_036163696.1;Dbxref=GeneID:15530,GenBank:XP_036019589.1,MGI:MGI:96257;Name=XP_036019589.1;gbkey=CDS;gene=Hspg2;product=basement membrane-specific heparan sulfate proteoglycan core protein isoform X3;protein_id=XP_036019589.1;extra_copy_number=0
CM058244.1	Liftoff	CDS	134720173	134720231	.	+	.	ID=cds-XP_036019589.1;Parent=rna-XM_036163696.1;Dbxref=GeneID:15530,GenBank:XP_036019589.1,MGI:MGI:96257;Name=XP_036019589.1;gbkey=CDS;gene=Hspg2;product=basement membrane-specific heparan sulfate proteoglycan core protein isoform X3;protein_id=XP_036019589.1;extra_copy_number=0
CM058244.1	Liftoff	CDS	134720391	134720458	.	+	.	ID=cds-XP_036019589.1;Parent=rna-XM_036163696.1;Dbxref=GeneID:15530,GenBank:XP_036019589.1,MGI:MGI:96257;Name=XP_036019589.1;gbkey=CDS;gene=Hspg2;product=basement membrane-specific heparan sulfate proteoglycan core protein isoform X3;protein_id=XP_036019589.1;extra_copy_number=0
CM058244.1	Liftoff	CDS	134721191	134721331	.	+	.	ID=cds-XP_036019589.1;Parent=rna-XM_036163696.1;Dbxref=GeneID:15530,GenBank:XP_036019589.1,MGI:MGI:96257;Name=XP_036019589.1;gbkey=CDS;gene=Hspg2;product=basement membrane-specific heparan sulfate proteoglycan core protein isoform X3;protein_id=XP_036019589.1;extra_copy_number=0
CM058244.1	Liftoff	CDS	134721441	134721617	.	+	.	ID=cds-XP_036019589.1;Parent=rna-XM_036163696.1;Dbxref=GeneID:15530,GenBank:XP_036019589.1,MGI:MGI:96257;Name=XP_036019589.1;gbkey=CDS;gene=Hspg2;product=basement membrane-specific heparan sulfate proteoglycan core protein isoform X3;protein_id=XP_036019589.1;extra_copy_number=0
CM058244.1	Liftoff	CDS	134721724	134721903	.	+	.	ID=cds-XP_036019589.1;Parent=rna-XM_036163696.1;Dbxref=GeneID:15530,GenBank:XP_036019589.1,MGI:MGI:96257;Name=XP_036019589.1;gbkey=CDS;gene=Hspg2;product=basement membrane-specific heparan sulfate proteoglycan core protein isoform X3;protein_id=XP_036019589.1;extra_copy_number=0
CM058244.1	Liftoff	CDS	134721994	134722112	.	+	.	ID=cds-XP_036019589.1;Parent=rna-XM_036163696.1;Dbxref=GeneID:15530,GenBank:XP_036019589.1,MGI:MGI:96257;Name=XP_036019589.1;gbkey=CDS;gene=Hspg2;product=basement membrane-specific heparan sulfate proteoglycan core protein isoform X3;protein_id=XP_036019589.1;extra_copy_number=0
CM058244.1	Liftoff	CDS	134722474	134722585	.	+	.	ID=cds-XP_036019589.1;Parent=rna-XM_036163696.1;Dbxref=GeneID:15530,GenBank:XP_036019589.1,MGI:MGI:96257;Name=XP_036019589.1;gbkey=CDS;gene=Hspg2;product=basement membrane-specific heparan sulfate proteoglycan core protein isoform X3;protein_id=XP_036019589.1;extra_copy_number=0
CM058244.1	Liftoff	CDS	134722690	134722803	.	+	.	ID=cds-XP_036019589.1;Parent=rna-XM_036163696.1;Dbxref=GeneID:15530,GenBank:XP_036019589.1,MGI:MGI:96257;Name=XP_036019589.1;gbkey=CDS;gene=Hspg2;product=basement membrane-specific heparan sulfate proteoglycan core protein isoform X3;protein_id=XP_036019589.1;extra_copy_number=0
CM058244.1	Liftoff	CDS	134722895	134723022	.	+	.	ID=cds-XP_036019589.1;Parent=rna-XM_036163696.1;Dbxref=GeneID:15530,GenBank:XP_036019589.1,MGI:MGI:96257;Name=XP_036019589.1;gbkey=CDS;gene=Hspg2;product=basement membrane-specific heparan sulfate proteoglycan core protein isoform X3;protein_id=XP_036019589.1;extra_copy_number=0
CM058244.1	Liftoff	CDS	134723318	134723404	.	+	.	ID=cds-XP_036019589.1;Parent=rna-XM_036163696.1;Dbxref=GeneID:15530,GenBank:XP_036019589.1,MGI:MGI:96257;Name=XP_036019589.1;gbkey=CDS;gene=Hspg2;product=basement membrane-specific heparan sulfate proteoglycan core protein isoform X3;protein_id=XP_036019589.1;extra_copy_number=0
CM058244.1	Liftoff	CDS	134724251	134724300	.	+	.	ID=cds-XP_036019589.1;Parent=rna-XM_036163696.1;Dbxref=GeneID:15530,GenBank:XP_036019589.1,MGI:MGI:96257;Name=XP_036019589.1;gbkey=CDS;gene=Hspg2;product=basement membrane-specific heparan sulfate proteoglycan core protein isoform X3;protein_id=XP_036019589.1;extra_copy_number=0
CM058244.1	Liftoff	CDS	134724547	134724641	.	+	.	ID=cds-XP_036019589.1;Parent=rna-XM_036163696.1;Dbxref=GeneID:15530,GenBank:XP_036019589.1,MGI:MGI:96257;Name=XP_036019589.1;gbkey=CDS;gene=Hspg2;product=basement membrane-specific heparan sulfate proteoglycan core protein isoform X3;protein_id=XP_036019589.1;extra_copy_number=0
CM058244.1	Liftoff	CDS	134724841	134724981	.	+	.	ID=cds-XP_036019589.1;Parent=rna-XM_036163696.1;Dbxref=GeneID:15530,GenBank:XP_036019589.1,MGI:MGI:96257;Name=XP_036019589.1;gbkey=CDS;gene=Hspg2;product=basement membrane-specific heparan sulfate proteoglycan core protein isoform X3;protein_id=XP_036019589.1;extra_copy_number=0
CM058244.1	Liftoff	CDS	134725267	134725458	.	+	.	ID=cds-XP_036019589.1;Parent=rna-XM_036163696.1;Dbxref=GeneID:15530,GenBank:XP_036019589.1,MGI:MGI:96257;Name=XP_036019589.1;gbkey=CDS;gene=Hspg2;product=basement membrane-specific heparan sulfate proteoglycan core protein isoform X3;protein_id=XP_036019589.1;extra_copy_number=0
CM058244.1	Liftoff	CDS	134731607	134731699	.	+	.	ID=cds-XP_036019589.1;Parent=rna-XM_036163696.1;Dbxref=GeneID:15530,GenBank:XP_036019589.1,MGI:MGI:96257;Name=XP_036019589.1;gbkey=CDS;gene=Hspg2;product=basement membrane-specific heparan sulfate proteoglycan core protein isoform X3;protein_id=XP_036019589.1;extra_copy_number=0
CM058244.1	Liftoff	CDS	134731965	134732045	.	+	.	ID=cds-XP_036019589.1;Parent=rna-XM_036163696.1;Dbxref=GeneID:15530,GenBank:XP_036019589.1,MGI:MGI:96257;Name=XP_036019589.1;gbkey=CDS;gene=Hspg2;product=basement membrane-specific heparan sulfate proteoglycan core protein isoform X3;protein_id=XP_036019589.1;extra_copy_number=0
CM058244.1	Liftoff	CDS	134732145	134732375	.	+	.	ID=cds-XP_036019589.1;Parent=rna-XM_036163696.1;Dbxref=GeneID:15530,GenBank:XP_036019589.1,MGI:MGI:96257;Name=XP_036019589.1;gbkey=CDS;gene=Hspg2;product=basement membrane-specific heparan sulfate proteoglycan core protein isoform X3;protein_id=XP_036019589.1;extra_copy_number=0
CM058244.1	Liftoff	CDS	134734426	134734539	.	+	.	ID=cds-XP_036019589.1;Parent=rna-XM_036163696.1;Dbxref=GeneID:15530,GenBank:XP_036019589.1,MGI:MGI:96257;Name=XP_036019589.1;gbkey=CDS;gene=Hspg2;product=basement membrane-specific heparan sulfate proteoglycan core protein isoform X3;protein_id=XP_036019589.1;extra_copy_number=0
CM058244.1	Liftoff	CDS	134736234	134736361	.	+	.	ID=cds-XP_036019589.1;Parent=rna-XM_036163696.1;Dbxref=GeneID:15530,GenBank:XP_036019589.1,MGI:MGI:96257;Name=XP_036019589.1;gbkey=CDS;gene=Hspg2;product=basement membrane-specific heparan sulfate proteoglycan core protein isoform X3;protein_id=XP_036019589.1;extra_copy_number=0
CM058244.1	Liftoff	CDS	134736467	134736553	.	+	.	ID=cds-XP_036019589.1;Parent=rna-XM_036163696.1;Dbxref=GeneID:15530,GenBank:XP_036019589.1,MGI:MGI:96257;Name=XP_036019589.1;gbkey=CDS;gene=Hspg2;product=basement membrane-specific heparan sulfate proteoglycan core protein isoform X3;protein_id=XP_036019589.1;extra_copy_number=0
CM058244.1	Liftoff	CDS	134737926	134737984	.	+	.	ID=cds-XP_036019589.1;Parent=rna-XM_036163696.1;Dbxref=GeneID:15530,GenBank:XP_036019589.1,MGI:MGI:96257;Name=XP_036019589.1;gbkey=CDS;gene=Hspg2;product=basement membrane-specific heparan sulfate proteoglycan core protein isoform X3;protein_id=XP_036019589.1;extra_copy_number=0
CM058244.1	Liftoff	CDS	134738143	134738307	.	+	.	ID=cds-XP_036019589.1;Parent=rna-XM_036163696.1;Dbxref=GeneID:15530,GenBank:XP_036019589.1,MGI:MGI:96257;Name=XP_036019589.1;gbkey=CDS;gene=Hspg2;product=basement membrane-specific heparan sulfate proteoglycan core protein isoform X3;protein_id=XP_036019589.1;extra_copy_number=0
CM058244.1	Liftoff	CDS	134738422	134738532	.	+	.	ID=cds-XP_036019589.1;Parent=rna-XM_036163696.1;Dbxref=GeneID:15530,GenBank:XP_036019589.1,MGI:MGI:96257;Name=XP_036019589.1;gbkey=CDS;gene=Hspg2;product=basement membrane-specific heparan sulfate proteoglycan core protein isoform X3;protein_id=XP_036019589.1;extra_copy_number=0
CM058244.1	Liftoff	CDS	134740987	134741087	.	+	.	ID=cds-XP_036019589.1;Parent=rna-XM_036163696.1;Dbxref=GeneID:15530,GenBank:XP_036019589.1,MGI:MGI:96257;Name=XP_036019589.1;gbkey=CDS;gene=Hspg2;product=basement membrane-specific heparan sulfate proteoglycan core protein isoform X3;protein_id=XP_036019589.1;extra_copy_number=0
CM058244.1	Liftoff	CDS	134741173	134741353	.	+	.	ID=cds-XP_036019589.1;Parent=rna-XM_036163696.1;Dbxref=GeneID:15530,GenBank:XP_036019589.1,MGI:MGI:96257;Name=XP_036019589.1;gbkey=CDS;gene=Hspg2;product=basement membrane-specific heparan sulfate proteoglycan core protein isoform X3;protein_id=XP_036019589.1;extra_copy_number=0
CM058244.1	Liftoff	CDS	134741904	134742029	.	+	.	ID=cds-XP_036019589.1;Parent=rna-XM_036163696.1;Dbxref=GeneID:15530,GenBank:XP_036019589.1,MGI:MGI:96257;Name=XP_036019589.1;gbkey=CDS;gene=Hspg2;product=basement membrane-specific heparan sulfate proteoglycan core protein isoform X3;protein_id=XP_036019589.1;extra_copy_number=0
CM058244.1	Liftoff	CDS	134742103	134742255	.	+	.	ID=cds-XP_036019589.1;Parent=rna-XM_036163696.1;Dbxref=GeneID:15530,GenBank:XP_036019589.1,MGI:MGI:96257;Name=XP_036019589.1;gbkey=CDS;gene=Hspg2;product=basement membrane-specific heparan sulfate proteoglycan core protein isoform X3;protein_id=XP_036019589.1;extra_copy_number=0
CM058244.1	Liftoff	CDS	134742339	134742481	.	+	.	ID=cds-XP_036019589.1;Parent=rna-XM_036163696.1;Dbxref=GeneID:15530,GenBank:XP_036019589.1,MGI:MGI:96257;Name=XP_036019589.1;gbkey=CDS;gene=Hspg2;product=basement membrane-specific heparan sulfate proteoglycan core protein isoform X3;protein_id=XP_036019589.1;extra_copy_number=0
CM058244.1	Liftoff	CDS	134742773	134742908	.	+	.	ID=cds-XP_036019589.1;Parent=rna-XM_036163696.1;Dbxref=GeneID:15530,GenBank:XP_036019589.1,MGI:MGI:96257;Name=XP_036019589.1;gbkey=CDS;gene=Hspg2;product=basement membrane-specific heparan sulfate proteoglycan core protein isoform X3;protein_id=XP_036019589.1;extra_copy_number=0
CM058244.1	Liftoff	CDS	134742997	134743151	.	+	.	ID=cds-XP_036019589.1;Parent=rna-XM_036163696.1;Dbxref=GeneID:15530,GenBank:XP_036019589.1,MGI:MGI:96257;Name=XP_036019589.1;gbkey=CDS;gene=Hspg2;product=basement membrane-specific heparan sulfate proteoglycan core protein isoform X3;protein_id=XP_036019589.1;extra_copy_number=0
CM058244.1	Liftoff	CDS	134743461	134743611	.	+	.	ID=cds-XP_036019589.1;Parent=rna-XM_036163696.1;Dbxref=GeneID:15530,GenBank:XP_036019589.1,MGI:MGI:96257;Name=XP_036019589.1;gbkey=CDS;gene=Hspg2;product=basement membrane-specific heparan sulfate proteoglycan core protein isoform X3;protein_id=XP_036019589.1;extra_copy_number=0
CM058244.1	Liftoff	CDS	134744210	134744355	.	+	.	ID=cds-XP_036019589.1;Parent=rna-XM_036163696.1;Dbxref=GeneID:15530,GenBank:XP_036019589.1,MGI:MGI:96257;Name=XP_036019589.1;gbkey=CDS;gene=Hspg2;product=basement membrane-specific heparan sulfate proteoglycan core protein isoform X3;protein_id=XP_036019589.1;extra_copy_number=0
CM058244.1	Liftoff	CDS	134744443	134744578	.	+	.	ID=cds-XP_036019589.1;Parent=rna-XM_036163696.1;Dbxref=GeneID:15530,GenBank:XP_036019589.1,MGI:MGI:96257;Name=XP_036019589.1;gbkey=CDS;gene=Hspg2;product=basement membrane-specific heparan sulfate proteoglycan core protein isoform X3;protein_id=XP_036019589.1;extra_copy_number=0
CM058244.1	Liftoff	CDS	134745033	134745184	.	+	.	ID=cds-XP_036019589.1;Parent=rna-XM_036163696.1;Dbxref=GeneID:15530,GenBank:XP_036019589.1,MGI:MGI:96257;Name=XP_036019589.1;gbkey=CDS;gene=Hspg2;product=basement membrane-specific heparan sulfate proteoglycan core protein isoform X3;protein_id=XP_036019589.1;extra_copy_number=0
CM058244.1	Liftoff	CDS	134745314	134745449	.	+	.	ID=cds-XP_036019589.1;Parent=rna-XM_036163696.1;Dbxref=GeneID:15530,GenBank:XP_036019589.1,MGI:MGI:96257;Name=XP_036019589.1;gbkey=CDS;gene=Hspg2;product=basement membrane-specific heparan sulfate proteoglycan core protein isoform X3;protein_id=XP_036019589.1;extra_copy_number=0
CM058244.1	Liftoff	CDS	134745541	134745692	.	+	.	ID=cds-XP_036019589.1;Parent=rna-XM_036163696.1;Dbxref=GeneID:15530,GenBank:XP_036019589.1,MGI:MGI:96257;Name=XP_036019589.1;gbkey=CDS;gene=Hspg2;product=basement membrane-specific heparan sulfate proteoglycan core protein isoform X3;protein_id=XP_036019589.1;extra_copy_number=0
CM058244.1	Liftoff	CDS	134746326	134746455	.	+	.	ID=cds-XP_036019589.1;Parent=rna-XM_036163696.1;Dbxref=GeneID:15530,GenBank:XP_036019589.1,MGI:MGI:96257;Name=XP_036019589.1;gbkey=CDS;gene=Hspg2;product=basement membrane-specific heparan sulfate proteoglycan core protein isoform X3;protein_id=XP_036019589.1;extra_copy_number=0
CM058244.1	Liftoff	CDS	134746644	134746795	.	+	.	ID=cds-XP_036019589.1;Parent=rna-XM_036163696.1;Dbxref=GeneID:15530,GenBank:XP_036019589.1,MGI:MGI:96257;Name=XP_036019589.1;gbkey=CDS;gene=Hspg2;product=basement membrane-specific heparan sulfate proteoglycan core protein isoform X3;protein_id=XP_036019589.1;extra_copy_number=0
CM058244.1	Liftoff	CDS	134747167	134747305	.	+	.	ID=cds-XP_036019589.1;Parent=rna-XM_036163696.1;Dbxref=GeneID:15530,GenBank:XP_036019589.1,MGI:MGI:96257;Name=XP_036019589.1;gbkey=CDS;gene=Hspg2;product=basement membrane-specific heparan sulfate proteoglycan core protein isoform X3;protein_id=XP_036019589.1;extra_copy_number=0
CM058244.1	Liftoff	CDS	134747390	134747541	.	+	.	ID=cds-XP_036019589.1;Parent=rna-XM_036163696.1;Dbxref=GeneID:15530,GenBank:XP_036019589.1,MGI:MGI:96257;Name=XP_036019589.1;gbkey=CDS;gene=Hspg2;product=basement membrane-specific heparan sulfate proteoglycan core protein isoform X3;protein_id=XP_036019589.1;extra_copy_number=0
CM058244.1	Liftoff	CDS	134748080	134748215	.	+	.	ID=cds-XP_036019589.1;Parent=rna-XM_036163696.1;Dbxref=GeneID:15530,GenBank:XP_036019589.1,MGI:MGI:96257;Name=XP_036019589.1;gbkey=CDS;gene=Hspg2;product=basement membrane-specific heparan sulfate proteoglycan core protein isoform X3;protein_id=XP_036019589.1;extra_copy_number=0
CM058244.1	Liftoff	CDS	134748321	134748472	.	+	.	ID=cds-XP_036019589.1;Parent=rna-XM_036163696.1;Dbxref=GeneID:15530,GenBank:XP_036019589.1,MGI:MGI:96257;Name=XP_036019589.1;gbkey=CDS;gene=Hspg2;product=basement membrane-specific heparan sulfate proteoglycan core protein isoform X3;protein_id=XP_036019589.1;extra_copy_number=0
CM058244.1	Liftoff	CDS	134749357	134749495	.	+	.	ID=cds-XP_036019589.1;Parent=rna-XM_036163696.1;Dbxref=GeneID:15530,GenBank:XP_036019589.1,MGI:MGI:96257;Name=XP_036019589.1;gbkey=CDS;gene=Hspg2;product=basement membrane-specific heparan sulfate proteoglycan core protein isoform X3;protein_id=XP_036019589.1;extra_copy_number=0
CM058244.1	Liftoff	CDS	134750823	134750974	.	+	.	ID=cds-XP_036019589.1;Parent=rna-XM_036163696.1;Dbxref=GeneID:15530,GenBank:XP_036019589.1,MGI:MGI:96257;Name=XP_036019589.1;gbkey=CDS;gene=Hspg2;product=basement membrane-specific heparan sulfate proteoglycan core protein isoform X3;protein_id=XP_036019589.1;extra_copy_number=0
CM058244.1	Liftoff	CDS	134751148	134751292	.	+	.	ID=cds-XP_036019589.1;Parent=rna-XM_036163696.1;Dbxref=GeneID:15530,GenBank:XP_036019589.1,MGI:MGI:96257;Name=XP_036019589.1;gbkey=CDS;gene=Hspg2;product=basement membrane-specific heparan sulfate proteoglycan core protein isoform X3;protein_id=XP_036019589.1;extra_copy_number=0
CM058244.1	Liftoff	CDS	134752334	134752479	.	+	.	ID=cds-XP_036019589.1;Parent=rna-XM_036163696.1;Dbxref=GeneID:15530,GenBank:XP_036019589.1,MGI:MGI:96257;Name=XP_036019589.1;gbkey=CDS;gene=Hspg2;product=basement membrane-specific heparan sulfate proteoglycan core protein isoform X3;protein_id=XP_036019589.1;extra_copy_number=0
CM058244.1	Liftoff	CDS	134752781	134752922	.	+	.	ID=cds-XP_036019589.1;Parent=rna-XM_036163696.1;Dbxref=GeneID:15530,GenBank:XP_036019589.1,MGI:MGI:96257;Name=XP_036019589.1;gbkey=CDS;gene=Hspg2;product=basement membrane-specific heparan sulfate proteoglycan core protein isoform X3;protein_id=XP_036019589.1;extra_copy_number=0
CM058244.1	Liftoff	CDS	134753143	134753294	.	+	.	ID=cds-XP_036019589.1;Parent=rna-XM_036163696.1;Dbxref=GeneID:15530,GenBank:XP_036019589.1,MGI:MGI:96257;Name=XP_036019589.1;gbkey=CDS;gene=Hspg2;product=basement membrane-specific heparan sulfate proteoglycan core protein isoform X3;protein_id=XP_036019589.1;extra_copy_number=0
CM058244.1	Liftoff	CDS	134753607	134753748	.	+	.	ID=cds-XP_036019589.1;Parent=rna-XM_036163696.1;Dbxref=GeneID:15530,GenBank:XP_036019589.1,MGI:MGI:96257;Name=XP_036019589.1;gbkey=CDS;gene=Hspg2;product=basement membrane-specific heparan sulfate proteoglycan core protein isoform X3;protein_id=XP_036019589.1;extra_copy_number=0
CM058244.1	Liftoff	CDS	134753866	134754006	.	+	.	ID=cds-XP_036019589.1;Parent=rna-XM_036163696.1;Dbxref=GeneID:15530,GenBank:XP_036019589.1,MGI:MGI:96257;Name=XP_036019589.1;gbkey=CDS;gene=Hspg2;product=basement membrane-specific heparan sulfate proteoglycan core protein isoform X3;protein_id=XP_036019589.1;extra_copy_number=0
CM058244.1	Liftoff	CDS	134754594	134754728	.	+	.	ID=cds-XP_036019589.1;Parent=rna-XM_036163696.1;Dbxref=GeneID:15530,GenBank:XP_036019589.1,MGI:MGI:96257;Name=XP_036019589.1;gbkey=CDS;gene=Hspg2;product=basement membrane-specific heparan sulfate proteoglycan core protein isoform X3;protein_id=XP_036019589.1;extra_copy_number=0
CM058244.1	Liftoff	CDS	134754897	134755078	.	+	.	ID=cds-XP_036019589.1;Parent=rna-XM_036163696.1;Dbxref=GeneID:15530,GenBank:XP_036019589.1,MGI:MGI:96257;Name=XP_036019589.1;gbkey=CDS;gene=Hspg2;product=basement membrane-specific heparan sulfate proteoglycan core protein isoform X3;protein_id=XP_036019589.1;extra_copy_number=0
CM058244.1	Liftoff	CDS	134755581	134755776	.	+	.	ID=cds-XP_036019589.1;Parent=rna-XM_036163696.1;Dbxref=GeneID:15530,GenBank:XP_036019589.1,MGI:MGI:96257;Name=XP_036019589.1;gbkey=CDS;gene=Hspg2;product=basement membrane-specific heparan sulfate proteoglycan core protein isoform X3;protein_id=XP_036019589.1;extra_copy_number=0
CM058244.1	Liftoff	CDS	134755977	134756156	.	+	.	ID=cds-XP_036019589.1;Parent=rna-XM_036163696.1;Dbxref=GeneID:15530,GenBank:XP_036019589.1,MGI:MGI:96257;Name=XP_036019589.1;gbkey=CDS;gene=Hspg2;product=basement membrane-specific heparan sulfate proteoglycan core protein isoform X3;protein_id=XP_036019589.1;extra_copy_number=0
CM058244.1	Liftoff	CDS	134756398	134756658	.	+	.	ID=cds-XP_036019589.1;Parent=rna-XM_036163696.1;Dbxref=GeneID:15530,GenBank:XP_036019589.1,MGI:MGI:96257;Name=XP_036019589.1;gbkey=CDS;gene=Hspg2;product=basement membrane-specific heparan sulfate proteoglycan core protein isoform X3;protein_id=XP_036019589.1;extra_copy_number=0
CM058244.1	Liftoff	CDS	134757891	134758095	.	+	.	ID=cds-XP_036019589.1;Parent=rna-XM_036163696.1;Dbxref=GeneID:15530,GenBank:XP_036019589.1,MGI:MGI:96257;Name=XP_036019589.1;gbkey=CDS;gene=Hspg2;product=basement membrane-specific heparan sulfate proteoglycan core protein isoform X3;protein_id=XP_036019589.1;extra_copy_number=0
CM058244.1	Liftoff	CDS	134759442	134759539	.	+	.	ID=cds-XP_036019589.1;Parent=rna-XM_036163696.1;Dbxref=GeneID:15530,GenBank:XP_036019589.1,MGI:MGI:96257;Name=XP_036019589.1;gbkey=CDS;gene=Hspg2;product=basement membrane-specific heparan sulfate proteoglycan core protein isoform X3;protein_id=XP_036019589.1;extra_copy_number=0
CM058244.1	Liftoff	CDS	134759976	134760242	.	+	.	ID=cds-XP_036019589.1;Parent=rna-XM_036163696.1;Dbxref=GeneID:15530,GenBank:XP_036019589.1,MGI:MGI:96257;Name=XP_036019589.1;gbkey=CDS;gene=Hspg2;product=basement membrane-specific heparan sulfate proteoglycan core protein isoform X3;protein_id=XP_036019589.1;extra_copy_number=0
CM058244.1	Liftoff	CDS	134761615	134761724	.	+	.	ID=cds-XP_036019589.1;Parent=rna-XM_036163696.1;Dbxref=GeneID:15530,GenBank:XP_036019589.1,MGI:MGI:96257;Name=XP_036019589.1;gbkey=CDS;gene=Hspg2;product=basement membrane-specific heparan sulfate proteoglycan core protein isoform X3;protein_id=XP_036019589.1;extra_copy_number=0
CM058244.1	Liftoff	CDS	134761892	134762039	.	+	.	ID=cds-XP_036019589.1;Parent=rna-XM_036163696.1;Dbxref=GeneID:15530,GenBank:XP_036019589.1,MGI:MGI:96257;Name=XP_036019589.1;gbkey=CDS;gene=Hspg2;product=basement membrane-specific heparan sulfate proteoglycan core protein isoform X3;protein_id=XP_036019589.1;extra_copy_number=0
CM058244.1	Liftoff	CDS	134762116	134762232	.	+	.	ID=cds-XP_036019589.1;Parent=rna-XM_036163696.1;Dbxref=GeneID:15530,GenBank:XP_036019589.1,MGI:MGI:96257;Name=XP_036019589.1;gbkey=CDS;gene=Hspg2;product=basement membrane-specific heparan sulfate proteoglycan core protein isoform X3;protein_id=XP_036019589.1;extra_copy_number=0
CM058244.1	Liftoff	CDS	134762753	134762853	.	+	.	ID=cds-XP_036019589.1;Parent=rna-XM_036163696.1;Dbxref=GeneID:15530,GenBank:XP_036019589.1,MGI:MGI:96257;Name=XP_036019589.1;gbkey=CDS;gene=Hspg2;product=basement membrane-specific heparan sulfate proteoglycan core protein isoform X3;protein_id=XP_036019589.1;extra_copy_number=0
CM058244.1	Liftoff	mRNA	134671712	134773709	.	+	.	ID=rna-NM_008305.3;Parent=gene-Hspg2;Dbxref=GeneID:15530,GenBank:NM_008305.3,MGI:MGI:96257;Name=NM_008305.3;gbkey=mRNA;gene=Hspg2;product=perlecan (heparan sulfate proteoglycan 2);tag=RefSeq Select;transcript_id=NM_008305.3;matches_ref_protein=True;valid_ORF=True;extra_copy_number=0
CM058244.1	Liftoff	exon	134671712	134671833	.	+	.	ID=exon-NM_008305.3-1;Parent=rna-NM_008305.3;Dbxref=GeneID:15530,GenBank:NM_008305.3,MGI:MGI:96257;gbkey=mRNA;gene=Hspg2;product=perlecan (heparan sulfate proteoglycan 2);tag=RefSeq Select;transcript_id=NM_008305.3;extra_copy_number=0
CM058244.1	Liftoff	exon	134703998	134704133	.	+	.	ID=exon-NM_008305.3-2;Parent=rna-NM_008305.3;Dbxref=GeneID:15530,GenBank:NM_008305.3,MGI:MGI:96257;gbkey=mRNA;gene=Hspg2;product=perlecan (heparan sulfate proteoglycan 2);tag=RefSeq Select;transcript_id=NM_008305.3;extra_copy_number=0
CM058244.1	Liftoff	exon	134705215	134705259	.	+	.	ID=exon-NM_008305.3-3;Parent=rna-NM_008305.3;Dbxref=GeneID:15530,GenBank:NM_008305.3,MGI:MGI:96257;gbkey=mRNA;gene=Hspg2;product=perlecan (heparan sulfate proteoglycan 2);tag=RefSeq Select;transcript_id=NM_008305.3;extra_copy_number=0
CM058244.1	Liftoff	exon	134710609	134710718	.	+	.	ID=exon-NM_008305.3-4;Parent=rna-NM_008305.3;Dbxref=GeneID:15530,GenBank:NM_008305.3,MGI:MGI:96257;gbkey=mRNA;gene=Hspg2;product=perlecan (heparan sulfate proteoglycan 2);tag=RefSeq Select;transcript_id=NM_008305.3;extra_copy_number=0
CM058244.1	Liftoff	exon	134710818	134710876	.	+	.	ID=exon-NM_008305.3-5;Parent=rna-NM_008305.3;Dbxref=GeneID:15530,GenBank:NM_008305.3,MGI:MGI:96257;gbkey=mRNA;gene=Hspg2;product=perlecan (heparan sulfate proteoglycan 2);tag=RefSeq Select;transcript_id=NM_008305.3;extra_copy_number=0
CM058244.1	Liftoff	exon	134711112	134711272	.	+	.	ID=exon-NM_008305.3-6;Parent=rna-NM_008305.3;Dbxref=GeneID:15530,GenBank:NM_008305.3,MGI:MGI:96257;gbkey=mRNA;gene=Hspg2;product=perlecan (heparan sulfate proteoglycan 2);tag=RefSeq Select;transcript_id=NM_008305.3;extra_copy_number=0
CM058244.1	Liftoff	exon	134713350	134713478	.	+	.	ID=exon-NM_008305.3-7;Parent=rna-NM_008305.3;Dbxref=GeneID:15530,GenBank:NM_008305.3,MGI:MGI:96257;gbkey=mRNA;gene=Hspg2;product=perlecan (heparan sulfate proteoglycan 2);tag=RefSeq Select;transcript_id=NM_008305.3;extra_copy_number=0
CM058244.1	Liftoff	exon	134713715	134713969	.	+	.	ID=exon-NM_008305.3-8;Parent=rna-NM_008305.3;Dbxref=GeneID:15530,GenBank:NM_008305.3,MGI:MGI:96257;gbkey=mRNA;gene=Hspg2;product=perlecan (heparan sulfate proteoglycan 2);tag=RefSeq Select;transcript_id=NM_008305.3;extra_copy_number=0
CM058244.1	Liftoff	exon	134714054	134714173	.	+	.	ID=exon-NM_008305.3-9;Parent=rna-NM_008305.3;Dbxref=GeneID:15530,GenBank:NM_008305.3,MGI:MGI:96257;gbkey=mRNA;gene=Hspg2;product=perlecan (heparan sulfate proteoglycan 2);tag=RefSeq Select;transcript_id=NM_008305.3;extra_copy_number=0
CM058244.1	Liftoff	exon	134714650	134714781	.	+	.	ID=exon-NM_008305.3-10;Parent=rna-NM_008305.3;Dbxref=GeneID:15530,GenBank:NM_008305.3,MGI:MGI:96257;gbkey=mRNA;gene=Hspg2;product=perlecan (heparan sulfate proteoglycan 2);tag=RefSeq Select;transcript_id=NM_008305.3;extra_copy_number=0
CM058244.1	Liftoff	exon	134714911	134715055	.	+	.	ID=exon-NM_008305.3-11;Parent=rna-NM_008305.3;Dbxref=GeneID:15530,GenBank:NM_008305.3,MGI:MGI:96257;gbkey=mRNA;gene=Hspg2;product=perlecan (heparan sulfate proteoglycan 2);tag=RefSeq Select;transcript_id=NM_008305.3;extra_copy_number=0
CM058244.1	Liftoff	exon	134715147	134715298	.	+	.	ID=exon-NM_008305.3-12;Parent=rna-NM_008305.3;Dbxref=GeneID:15530,GenBank:NM_008305.3,MGI:MGI:96257;gbkey=mRNA;gene=Hspg2;product=perlecan (heparan sulfate proteoglycan 2);tag=RefSeq Select;transcript_id=NM_008305.3;extra_copy_number=0
CM058244.1	Liftoff	exon	134715438	134715584	.	+	.	ID=exon-NM_008305.3-13;Parent=rna-NM_008305.3;Dbxref=GeneID:15530,GenBank:NM_008305.3,MGI:MGI:96257;gbkey=mRNA;gene=Hspg2;product=perlecan (heparan sulfate proteoglycan 2);tag=RefSeq Select;transcript_id=NM_008305.3;extra_copy_number=0
CM058244.1	Liftoff	exon	134717419	134717582	.	+	.	ID=exon-NM_008305.3-14;Parent=rna-NM_008305.3;Dbxref=GeneID:15530,GenBank:NM_008305.3,MGI:MGI:96257;gbkey=mRNA;gene=Hspg2;product=perlecan (heparan sulfate proteoglycan 2);tag=RefSeq Select;transcript_id=NM_008305.3;extra_copy_number=0
CM058244.1	Liftoff	exon	134718102	134718281	.	+	.	ID=exon-NM_008305.3-15;Parent=rna-NM_008305.3;Dbxref=GeneID:15530,GenBank:NM_008305.3,MGI:MGI:96257;gbkey=mRNA;gene=Hspg2;product=perlecan (heparan sulfate proteoglycan 2);tag=RefSeq Select;transcript_id=NM_008305.3;extra_copy_number=0
CM058244.1	Liftoff	exon	134718366	134718562	.	+	.	ID=exon-NM_008305.3-16;Parent=rna-NM_008305.3;Dbxref=GeneID:15530,GenBank:NM_008305.3,MGI:MGI:96257;gbkey=mRNA;gene=Hspg2;product=perlecan (heparan sulfate proteoglycan 2);tag=RefSeq Select;transcript_id=NM_008305.3;extra_copy_number=0
CM058244.1	Liftoff	exon	134718668	134718815	.	+	.	ID=exon-NM_008305.3-17;Parent=rna-NM_008305.3;Dbxref=GeneID:15530,GenBank:NM_008305.3,MGI:MGI:96257;gbkey=mRNA;gene=Hspg2;product=perlecan (heparan sulfate proteoglycan 2);tag=RefSeq Select;transcript_id=NM_008305.3;extra_copy_number=0
CM058244.1	Liftoff	exon	134719584	134719711	.	+	.	ID=exon-NM_008305.3-18;Parent=rna-NM_008305.3;Dbxref=GeneID:15530,GenBank:NM_008305.3,MGI:MGI:96257;gbkey=mRNA;gene=Hspg2;product=perlecan (heparan sulfate proteoglycan 2);tag=RefSeq Select;transcript_id=NM_008305.3;extra_copy_number=0
CM058244.1	Liftoff	exon	134720009	134720095	.	+	.	ID=exon-NM_008305.3-19;Parent=rna-NM_008305.3;Dbxref=GeneID:15530,GenBank:NM_008305.3,MGI:MGI:96257;gbkey=mRNA;gene=Hspg2;product=perlecan (heparan sulfate proteoglycan 2);tag=RefSeq Select;transcript_id=NM_008305.3;extra_copy_number=0
CM058244.1	Liftoff	exon	134720173	134720231	.	+	.	ID=exon-NM_008305.3-20;Parent=rna-NM_008305.3;Dbxref=GeneID:15530,GenBank:NM_008305.3,MGI:MGI:96257;gbkey=mRNA;gene=Hspg2;product=perlecan (heparan sulfate proteoglycan 2);tag=RefSeq Select;transcript_id=NM_008305.3;extra_copy_number=0
CM058244.1	Liftoff	exon	134720391	134720458	.	+	.	ID=exon-NM_008305.3-21;Parent=rna-NM_008305.3;Dbxref=GeneID:15530,GenBank:NM_008305.3,MGI:MGI:96257;gbkey=mRNA;gene=Hspg2;product=perlecan (heparan sulfate proteoglycan 2);tag=RefSeq Select;transcript_id=NM_008305.3;extra_copy_number=0
CM058244.1	Liftoff	exon	134721191	134721331	.	+	.	ID=exon-NM_008305.3-22;Parent=rna-NM_008305.3;Dbxref=GeneID:15530,GenBank:NM_008305.3,MGI:MGI:96257;gbkey=mRNA;gene=Hspg2;product=perlecan (heparan sulfate proteoglycan 2);tag=RefSeq Select;transcript_id=NM_008305.3;extra_copy_number=0
CM058244.1	Liftoff	exon	134721441	134721617	.	+	.	ID=exon-NM_008305.3-23;Parent=rna-NM_008305.3;Dbxref=GeneID:15530,GenBank:NM_008305.3,MGI:MGI:96257;gbkey=mRNA;gene=Hspg2;product=perlecan (heparan sulfate proteoglycan 2);tag=RefSeq Select;transcript_id=NM_008305.3;extra_copy_number=0
CM058244.1	Liftoff	exon	134721724	134721903	.	+	.	ID=exon-NM_008305.3-24;Parent=rna-NM_008305.3;Dbxref=GeneID:15530,GenBank:NM_008305.3,MGI:MGI:96257;gbkey=mRNA;gene=Hspg2;product=perlecan (heparan sulfate proteoglycan 2);tag=RefSeq Select;transcript_id=NM_008305.3;extra_copy_number=0
CM058244.1	Liftoff	exon	134721994	134722112	.	+	.	ID=exon-NM_008305.3-25;Parent=rna-NM_008305.3;Dbxref=GeneID:15530,GenBank:NM_008305.3,MGI:MGI:96257;gbkey=mRNA;gene=Hspg2;product=perlecan (heparan sulfate proteoglycan 2);tag=RefSeq Select;transcript_id=NM_008305.3;extra_copy_number=0
CM058244.1	Liftoff	exon	134722474	134722585	.	+	.	ID=exon-NM_008305.3-26;Parent=rna-NM_008305.3;Dbxref=GeneID:15530,GenBank:NM_008305.3,MGI:MGI:96257;gbkey=mRNA;gene=Hspg2;product=perlecan (heparan sulfate proteoglycan 2);tag=RefSeq Select;transcript_id=NM_008305.3;extra_copy_number=0
CM058244.1	Liftoff	exon	134722690	134722803	.	+	.	ID=exon-NM_008305.3-27;Parent=rna-NM_008305.3;Dbxref=GeneID:15530,GenBank:NM_008305.3,MGI:MGI:96257;gbkey=mRNA;gene=Hspg2;product=perlecan (heparan sulfate proteoglycan 2);tag=RefSeq Select;transcript_id=NM_008305.3;extra_copy_number=0
CM058244.1	Liftoff	exon	134722895	134723022	.	+	.	ID=exon-NM_008305.3-28;Parent=rna-NM_008305.3;Dbxref=GeneID:15530,GenBank:NM_008305.3,MGI:MGI:96257;gbkey=mRNA;gene=Hspg2;product=perlecan (heparan sulfate proteoglycan 2);tag=RefSeq Select;transcript_id=NM_008305.3;extra_copy_number=0
CM058244.1	Liftoff	exon	134723318	134723404	.	+	.	ID=exon-NM_008305.3-29;Parent=rna-NM_008305.3;Dbxref=GeneID:15530,GenBank:NM_008305.3,MGI:MGI:96257;gbkey=mRNA;gene=Hspg2;product=perlecan (heparan sulfate proteoglycan 2);tag=RefSeq Select;transcript_id=NM_008305.3;extra_copy_number=0
CM058244.1	Liftoff	exon	134724251	134724300	.	+	.	ID=exon-NM_008305.3-30;Parent=rna-NM_008305.3;Dbxref=GeneID:15530,GenBank:NM_008305.3,MGI:MGI:96257;gbkey=mRNA;gene=Hspg2;product=perlecan (heparan sulfate proteoglycan 2);tag=RefSeq Select;transcript_id=NM_008305.3;extra_copy_number=0
CM058244.1	Liftoff	exon	134724547	134724641	.	+	.	ID=exon-NM_008305.3-31;Parent=rna-NM_008305.3;Dbxref=GeneID:15530,GenBank:NM_008305.3,MGI:MGI:96257;gbkey=mRNA;gene=Hspg2;product=perlecan (heparan sulfate proteoglycan 2);tag=RefSeq Select;transcript_id=NM_008305.3;extra_copy_number=0
CM058244.1	Liftoff	exon	134724841	134724981	.	+	.	ID=exon-NM_008305.3-32;Parent=rna-NM_008305.3;Dbxref=GeneID:15530,GenBank:NM_008305.3,MGI:MGI:96257;gbkey=mRNA;gene=Hspg2;product=perlecan (heparan sulfate proteoglycan 2);tag=RefSeq Select;transcript_id=NM_008305.3;extra_copy_number=0
CM058244.1	Liftoff	exon	134725267	134725458	.	+	.	ID=exon-NM_008305.3-33;Parent=rna-NM_008305.3;Dbxref=GeneID:15530,GenBank:NM_008305.3,MGI:MGI:96257;gbkey=mRNA;gene=Hspg2;product=perlecan (heparan sulfate proteoglycan 2);tag=RefSeq Select;transcript_id=NM_008305.3;extra_copy_number=0
CM058244.1	Liftoff	exon	134731607	134731699	.	+	.	ID=exon-NM_008305.3-34;Parent=rna-NM_008305.3;Dbxref=GeneID:15530,GenBank:NM_008305.3,MGI:MGI:96257;gbkey=mRNA;gene=Hspg2;product=perlecan (heparan sulfate proteoglycan 2);tag=RefSeq Select;transcript_id=NM_008305.3;extra_copy_number=0
CM058244.1	Liftoff	exon	134731965	134732045	.	+	.	ID=exon-NM_008305.3-35;Parent=rna-NM_008305.3;Dbxref=GeneID:15530,GenBank:NM_008305.3,MGI:MGI:96257;gbkey=mRNA;gene=Hspg2;product=perlecan (heparan sulfate proteoglycan 2);tag=RefSeq Select;transcript_id=NM_008305.3;extra_copy_number=0
CM058244.1	Liftoff	exon	134732145	134732375	.	+	.	ID=exon-NM_008305.3-36;Parent=rna-NM_008305.3;Dbxref=GeneID:15530,GenBank:NM_008305.3,MGI:MGI:96257;gbkey=mRNA;gene=Hspg2;product=perlecan (heparan sulfate proteoglycan 2);tag=RefSeq Select;transcript_id=NM_008305.3;extra_copy_number=0
CM058244.1	Liftoff	exon	134734426	134734539	.	+	.	ID=exon-NM_008305.3-37;Parent=rna-NM_008305.3;Dbxref=GeneID:15530,GenBank:NM_008305.3,MGI:MGI:96257;gbkey=mRNA;gene=Hspg2;product=perlecan (heparan sulfate proteoglycan 2);tag=RefSeq Select;transcript_id=NM_008305.3;extra_copy_number=0
CM058244.1	Liftoff	exon	134736234	134736361	.	+	.	ID=exon-NM_008305.3-38;Parent=rna-NM_008305.3;Dbxref=GeneID:15530,GenBank:NM_008305.3,MGI:MGI:96257;gbkey=mRNA;gene=Hspg2;product=perlecan (heparan sulfate proteoglycan 2);tag=RefSeq Select;transcript_id=NM_008305.3;extra_copy_number=0
CM058244.1	Liftoff	exon	134736467	134736553	.	+	.	ID=exon-NM_008305.3-39;Parent=rna-NM_008305.3;Dbxref=GeneID:15530,GenBank:NM_008305.3,MGI:MGI:96257;gbkey=mRNA;gene=Hspg2;product=perlecan (heparan sulfate proteoglycan 2);tag=RefSeq Select;transcript_id=NM_008305.3;extra_copy_number=0
CM058244.1	Liftoff	exon	134737926	134737984	.	+	.	ID=exon-NM_008305.3-40;Parent=rna-NM_008305.3;Dbxref=GeneID:15530,GenBank:NM_008305.3,MGI:MGI:96257;gbkey=mRNA;gene=Hspg2;product=perlecan (heparan sulfate proteoglycan 2);tag=RefSeq Select;transcript_id=NM_008305.3;extra_copy_number=0
CM058244.1	Liftoff	exon	134738143	134738307	.	+	.	ID=exon-NM_008305.3-41;Parent=rna-NM_008305.3;Dbxref=GeneID:15530,GenBank:NM_008305.3,MGI:MGI:96257;gbkey=mRNA;gene=Hspg2;product=perlecan (heparan sulfate proteoglycan 2);tag=RefSeq Select;transcript_id=NM_008305.3;extra_copy_number=0
CM058244.1	Liftoff	exon	134738422	134738532	.	+	.	ID=exon-NM_008305.3-42;Parent=rna-NM_008305.3;Dbxref=GeneID:15530,GenBank:NM_008305.3,MGI:MGI:96257;gbkey=mRNA;gene=Hspg2;product=perlecan (heparan sulfate proteoglycan 2);tag=RefSeq Select;transcript_id=NM_008305.3;extra_copy_number=0
CM058244.1	Liftoff	exon	134740987	134741087	.	+	.	ID=exon-NM_008305.3-43;Parent=rna-NM_008305.3;Dbxref=GeneID:15530,GenBank:NM_008305.3,MGI:MGI:96257;gbkey=mRNA;gene=Hspg2;product=perlecan (heparan sulfate proteoglycan 2);tag=RefSeq Select;transcript_id=NM_008305.3;extra_copy_number=0
CM058244.1	Liftoff	exon	134741173	134741353	.	+	.	ID=exon-NM_008305.3-44;Parent=rna-NM_008305.3;Dbxref=GeneID:15530,GenBank:NM_008305.3,MGI:MGI:96257;gbkey=mRNA;gene=Hspg2;product=perlecan (heparan sulfate proteoglycan 2);tag=RefSeq Select;transcript_id=NM_008305.3;extra_copy_number=0
CM058244.1	Liftoff	exon	134741904	134742029	.	+	.	ID=exon-NM_008305.3-45;Parent=rna-NM_008305.3;Dbxref=GeneID:15530,GenBank:NM_008305.3,MGI:MGI:96257;gbkey=mRNA;gene=Hspg2;product=perlecan (heparan sulfate proteoglycan 2);tag=RefSeq Select;transcript_id=NM_008305.3;extra_copy_number=0
CM058244.1	Liftoff	exon	134742103	134742255	.	+	.	ID=exon-NM_008305.3-46;Parent=rna-NM_008305.3;Dbxref=GeneID:15530,GenBank:NM_008305.3,MGI:MGI:96257;gbkey=mRNA;gene=Hspg2;product=perlecan (heparan sulfate proteoglycan 2);tag=RefSeq Select;transcript_id=NM_008305.3;extra_copy_number=0
CM058244.1	Liftoff	exon	134742339	134742481	.	+	.	ID=exon-NM_008305.3-47;Parent=rna-NM_008305.3;Dbxref=GeneID:15530,GenBank:NM_008305.3,MGI:MGI:96257;gbkey=mRNA;gene=Hspg2;product=perlecan (heparan sulfate proteoglycan 2);tag=RefSeq Select;transcript_id=NM_008305.3;extra_copy_number=0
CM058244.1	Liftoff	exon	134742773	134742908	.	+	.	ID=exon-NM_008305.3-48;Parent=rna-NM_008305.3;Dbxref=GeneID:15530,GenBank:NM_008305.3,MGI:MGI:96257;gbkey=mRNA;gene=Hspg2;product=perlecan (heparan sulfate proteoglycan 2);tag=RefSeq Select;transcript_id=NM_008305.3;extra_copy_number=0
CM058244.1	Liftoff	exon	134742997	134743151	.	+	.	ID=exon-NM_008305.3-49;Parent=rna-NM_008305.3;Dbxref=GeneID:15530,GenBank:NM_008305.3,MGI:MGI:96257;gbkey=mRNA;gene=Hspg2;product=perlecan (heparan sulfate proteoglycan 2);tag=RefSeq Select;transcript_id=NM_008305.3;extra_copy_number=0
CM058244.1	Liftoff	exon	134743461	134743611	.	+	.	ID=exon-NM_008305.3-50;Parent=rna-NM_008305.3;Dbxref=GeneID:15530,GenBank:NM_008305.3,MGI:MGI:96257;gbkey=mRNA;gene=Hspg2;product=perlecan (heparan sulfate proteoglycan 2);tag=RefSeq Select;transcript_id=NM_008305.3;extra_copy_number=0
CM058244.1	Liftoff	exon	134744210	134744355	.	+	.	ID=exon-NM_008305.3-51;Parent=rna-NM_008305.3;Dbxref=GeneID:15530,GenBank:NM_008305.3,MGI:MGI:96257;gbkey=mRNA;gene=Hspg2;product=perlecan (heparan sulfate proteoglycan 2);tag=RefSeq Select;transcript_id=NM_008305.3;extra_copy_number=0
CM058244.1	Liftoff	exon	134744443	134744578	.	+	.	ID=exon-NM_008305.3-52;Parent=rna-NM_008305.3;Dbxref=GeneID:15530,GenBank:NM_008305.3,MGI:MGI:96257;gbkey=mRNA;gene=Hspg2;product=perlecan (heparan sulfate proteoglycan 2);tag=RefSeq Select;transcript_id=NM_008305.3;extra_copy_number=0
CM058244.1	Liftoff	exon	134745033	134745184	.	+	.	ID=exon-NM_008305.3-53;Parent=rna-NM_008305.3;Dbxref=GeneID:15530,GenBank:NM_008305.3,MGI:MGI:96257;gbkey=mRNA;gene=Hspg2;product=perlecan (heparan sulfate proteoglycan 2);tag=RefSeq Select;transcript_id=NM_008305.3;extra_copy_number=0
CM058244.1	Liftoff	exon	134745314	134745449	.	+	.	ID=exon-NM_008305.3-54;Parent=rna-NM_008305.3;Dbxref=GeneID:15530,GenBank:NM_008305.3,MGI:MGI:96257;gbkey=mRNA;gene=Hspg2;product=perlecan (heparan sulfate proteoglycan 2);tag=RefSeq Select;transcript_id=NM_008305.3;extra_copy_number=0
CM058244.1	Liftoff	exon	134745541	134745692	.	+	.	ID=exon-NM_008305.3-55;Parent=rna-NM_008305.3;Dbxref=GeneID:15530,GenBank:NM_008305.3,MGI:MGI:96257;gbkey=mRNA;gene=Hspg2;product=perlecan (heparan sulfate proteoglycan 2);tag=RefSeq Select;transcript_id=NM_008305.3;extra_copy_number=0
CM058244.1	Liftoff	exon	134746326	134746455	.	+	.	ID=exon-NM_008305.3-56;Parent=rna-NM_008305.3;Dbxref=GeneID:15530,GenBank:NM_008305.3,MGI:MGI:96257;gbkey=mRNA;gene=Hspg2;product=perlecan (heparan sulfate proteoglycan 2);tag=RefSeq Select;transcript_id=NM_008305.3;extra_copy_number=0
CM058244.1	Liftoff	exon	134746644	134746795	.	+	.	ID=exon-NM_008305.3-57;Parent=rna-NM_008305.3;Dbxref=GeneID:15530,GenBank:NM_008305.3,MGI:MGI:96257;gbkey=mRNA;gene=Hspg2;product=perlecan (heparan sulfate proteoglycan 2);tag=RefSeq Select;transcript_id=NM_008305.3;extra_copy_number=0
CM058244.1	Liftoff	exon	134747167	134747305	.	+	.	ID=exon-NM_008305.3-58;Parent=rna-NM_008305.3;Dbxref=GeneID:15530,GenBank:NM_008305.3,MGI:MGI:96257;gbkey=mRNA;gene=Hspg2;product=perlecan (heparan sulfate proteoglycan 2);tag=RefSeq Select;transcript_id=NM_008305.3;extra_copy_number=0
CM058244.1	Liftoff	exon	134747390	134747541	.	+	.	ID=exon-NM_008305.3-59;Parent=rna-NM_008305.3;Dbxref=GeneID:15530,GenBank:NM_008305.3,MGI:MGI:96257;gbkey=mRNA;gene=Hspg2;product=perlecan (heparan sulfate proteoglycan 2);tag=RefSeq Select;transcript_id=NM_008305.3;extra_copy_number=0
CM058244.1	Liftoff	exon	134748080	134748215	.	+	.	ID=exon-NM_008305.3-60;Parent=rna-NM_008305.3;Dbxref=GeneID:15530,GenBank:NM_008305.3,MGI:MGI:96257;gbkey=mRNA;gene=Hspg2;product=perlecan (heparan sulfate proteoglycan 2);tag=RefSeq Select;transcript_id=NM_008305.3;extra_copy_number=0
CM058244.1	Liftoff	exon	134748321	134748472	.	+	.	ID=exon-NM_008305.3-61;Parent=rna-NM_008305.3;Dbxref=GeneID:15530,GenBank:NM_008305.3,MGI:MGI:96257;gbkey=mRNA;gene=Hspg2;product=perlecan (heparan sulfate proteoglycan 2);tag=RefSeq Select;transcript_id=NM_008305.3;extra_copy_number=0
CM058244.1	Liftoff	exon	134749357	134749495	.	+	.	ID=exon-NM_008305.3-62;Parent=rna-NM_008305.3;Dbxref=GeneID:15530,GenBank:NM_008305.3,MGI:MGI:96257;gbkey=mRNA;gene=Hspg2;product=perlecan (heparan sulfate proteoglycan 2);tag=RefSeq Select;transcript_id=NM_008305.3;extra_copy_number=0
CM058244.1	Liftoff	exon	134750823	134750974	.	+	.	ID=exon-NM_008305.3-63;Parent=rna-NM_008305.3;Dbxref=GeneID:15530,GenBank:NM_008305.3,MGI:MGI:96257;gbkey=mRNA;gene=Hspg2;product=perlecan (heparan sulfate proteoglycan 2);tag=RefSeq Select;transcript_id=NM_008305.3;extra_copy_number=0
CM058244.1	Liftoff	exon	134751148	134751304	.	+	.	ID=exon-NM_008305.3-64;Parent=rna-NM_008305.3;Dbxref=GeneID:15530,GenBank:NM_008305.3,MGI:MGI:96257;gbkey=mRNA;gene=Hspg2;product=perlecan (heparan sulfate proteoglycan 2);tag=RefSeq Select;transcript_id=NM_008305.3;extra_copy_number=0
CM058244.1	Liftoff	exon	134752340	134752479	.	+	.	ID=exon-NM_008305.3-65;Parent=rna-NM_008305.3;Dbxref=GeneID:15530,GenBank:NM_008305.3,MGI:MGI:96257;gbkey=mRNA;gene=Hspg2;product=perlecan (heparan sulfate proteoglycan 2);tag=RefSeq Select;transcript_id=NM_008305.3;extra_copy_number=0
CM058244.1	Liftoff	exon	134752781	134752922	.	+	.	ID=exon-NM_008305.3-66;Parent=rna-NM_008305.3;Dbxref=GeneID:15530,GenBank:NM_008305.3,MGI:MGI:96257;gbkey=mRNA;gene=Hspg2;product=perlecan (heparan sulfate proteoglycan 2);tag=RefSeq Select;transcript_id=NM_008305.3;extra_copy_number=0
CM058244.1	Liftoff	exon	134753143	134753294	.	+	.	ID=exon-NM_008305.3-67;Parent=rna-NM_008305.3;Dbxref=GeneID:15530,GenBank:NM_008305.3,MGI:MGI:96257;gbkey=mRNA;gene=Hspg2;product=perlecan (heparan sulfate proteoglycan 2);tag=RefSeq Select;transcript_id=NM_008305.3;extra_copy_number=0
CM058244.1	Liftoff	exon	134753607	134753748	.	+	.	ID=exon-NM_008305.3-68;Parent=rna-NM_008305.3;Dbxref=GeneID:15530,GenBank:NM_008305.3,MGI:MGI:96257;gbkey=mRNA;gene=Hspg2;product=perlecan (heparan sulfate proteoglycan 2);tag=RefSeq Select;transcript_id=NM_008305.3;extra_copy_number=0
CM058244.1	Liftoff	exon	134753866	134754006	.	+	.	ID=exon-NM_008305.3-69;Parent=rna-NM_008305.3;Dbxref=GeneID:15530,GenBank:NM_008305.3,MGI:MGI:96257;gbkey=mRNA;gene=Hspg2;product=perlecan (heparan sulfate proteoglycan 2);tag=RefSeq Select;transcript_id=NM_008305.3;extra_copy_number=0
CM058244.1	Liftoff	exon	134754594	134754728	.	+	.	ID=exon-NM_008305.3-70;Parent=rna-NM_008305.3;Dbxref=GeneID:15530,GenBank:NM_008305.3,MGI:MGI:96257;gbkey=mRNA;gene=Hspg2;product=perlecan (heparan sulfate proteoglycan 2);tag=RefSeq Select;transcript_id=NM_008305.3;extra_copy_number=0
CM058244.1	Liftoff	exon	134754897	134755078	.	+	.	ID=exon-NM_008305.3-71;Parent=rna-NM_008305.3;Dbxref=GeneID:15530,GenBank:NM_008305.3,MGI:MGI:96257;gbkey=mRNA;gene=Hspg2;product=perlecan (heparan sulfate proteoglycan 2);tag=RefSeq Select;transcript_id=NM_008305.3;extra_copy_number=0
CM058244.1	Liftoff	exon	134755581	134755776	.	+	.	ID=exon-NM_008305.3-72;Parent=rna-NM_008305.3;Dbxref=GeneID:15530,GenBank:NM_008305.3,MGI:MGI:96257;gbkey=mRNA;gene=Hspg2;product=perlecan (heparan sulfate proteoglycan 2);tag=RefSeq Select;transcript_id=NM_008305.3;extra_copy_number=0
CM058244.1	Liftoff	exon	134755977	134756156	.	+	.	ID=exon-NM_008305.3-73;Parent=rna-NM_008305.3;Dbxref=GeneID:15530,GenBank:NM_008305.3,MGI:MGI:96257;gbkey=mRNA;gene=Hspg2;product=perlecan (heparan sulfate proteoglycan 2);tag=RefSeq Select;transcript_id=NM_008305.3;extra_copy_number=0
CM058244.1	Liftoff	exon	134756398	134756658	.	+	.	ID=exon-NM_008305.3-74;Parent=rna-NM_008305.3;Dbxref=GeneID:15530,GenBank:NM_008305.3,MGI:MGI:96257;gbkey=mRNA;gene=Hspg2;product=perlecan (heparan sulfate proteoglycan 2);tag=RefSeq Select;transcript_id=NM_008305.3;extra_copy_number=0
CM058244.1	Liftoff	exon	134757891	134758095	.	+	.	ID=exon-NM_008305.3-75;Parent=rna-NM_008305.3;Dbxref=GeneID:15530,GenBank:NM_008305.3,MGI:MGI:96257;gbkey=mRNA;gene=Hspg2;product=perlecan (heparan sulfate proteoglycan 2);tag=RefSeq Select;transcript_id=NM_008305.3;extra_copy_number=0
CM058244.1	Liftoff	exon	134759442	134759539	.	+	.	ID=exon-NM_008305.3-76;Parent=rna-NM_008305.3;Dbxref=GeneID:15530,GenBank:NM_008305.3,MGI:MGI:96257;gbkey=mRNA;gene=Hspg2;product=perlecan (heparan sulfate proteoglycan 2);tag=RefSeq Select;transcript_id=NM_008305.3;extra_copy_number=0
CM058244.1	Liftoff	exon	134759976	134760242	.	+	.	ID=exon-NM_008305.3-77;Parent=rna-NM_008305.3;Dbxref=GeneID:15530,GenBank:NM_008305.3,MGI:MGI:96257;gbkey=mRNA;gene=Hspg2;product=perlecan (heparan sulfate proteoglycan 2);tag=RefSeq Select;transcript_id=NM_008305.3;extra_copy_number=0
CM058244.1	Liftoff	exon	134761615	134761724	.	+	.	ID=exon-NM_008305.3-78;Parent=rna-NM_008305.3;Dbxref=GeneID:15530,GenBank:NM_008305.3,MGI:MGI:96257;gbkey=mRNA;gene=Hspg2;product=perlecan (heparan sulfate proteoglycan 2);tag=RefSeq Select;transcript_id=NM_008305.3;extra_copy_number=0
CM058244.1	Liftoff	exon	134761892	134762039	.	+	.	ID=exon-NM_008305.3-79;Parent=rna-NM_008305.3;Dbxref=GeneID:15530,GenBank:NM_008305.3,MGI:MGI:96257;gbkey=mRNA;gene=Hspg2;product=perlecan (heparan sulfate proteoglycan 2);tag=RefSeq Select;transcript_id=NM_008305.3;extra_copy_number=0
CM058244.1	Liftoff	exon	134762116	134762232	.	+	.	ID=exon-NM_008305.3-80;Parent=rna-NM_008305.3;Dbxref=GeneID:15530,GenBank:NM_008305.3,MGI:MGI:96257;gbkey=mRNA;gene=Hspg2;product=perlecan (heparan sulfate proteoglycan 2);tag=RefSeq Select;transcript_id=NM_008305.3;extra_copy_number=0
CM058244.1	Liftoff	exon	134763215	134763317	.	+	.	ID=exon-NM_008305.3-81;Parent=rna-NM_008305.3;Dbxref=GeneID:15530,GenBank:NM_008305.3,MGI:MGI:96257;gbkey=mRNA;gene=Hspg2;product=perlecan (heparan sulfate proteoglycan 2);tag=RefSeq Select;transcript_id=NM_008305.3;extra_copy_number=0
CM058244.1	Liftoff	exon	134764759	134764903	.	+	.	ID=exon-NM_008305.3-82;Parent=rna-NM_008305.3;Dbxref=GeneID:15530,GenBank:NM_008305.3,MGI:MGI:96257;gbkey=mRNA;gene=Hspg2;product=perlecan (heparan sulfate proteoglycan 2);tag=RefSeq Select;transcript_id=NM_008305.3;extra_copy_number=0
CM058244.1	Liftoff	exon	134764986	134765085	.	+	.	ID=exon-NM_008305.3-83;Parent=rna-NM_008305.3;Dbxref=GeneID:15530,GenBank:NM_008305.3,MGI:MGI:96257;gbkey=mRNA;gene=Hspg2;product=perlecan (heparan sulfate proteoglycan 2);tag=RefSeq Select;transcript_id=NM_008305.3;extra_copy_number=0
CM058244.1	Liftoff	exon	134765241	134765350	.	+	.	ID=exon-NM_008305.3-84;Parent=rna-NM_008305.3;Dbxref=GeneID:15530,GenBank:NM_008305.3,MGI:MGI:96257;gbkey=mRNA;gene=Hspg2;product=perlecan (heparan sulfate proteoglycan 2);tag=RefSeq Select;transcript_id=NM_008305.3;extra_copy_number=0
CM058244.1	Liftoff	exon	134765461	134765569	.	+	.	ID=exon-NM_008305.3-85;Parent=rna-NM_008305.3;Dbxref=GeneID:15530,GenBank:NM_008305.3,MGI:MGI:96257;gbkey=mRNA;gene=Hspg2;product=perlecan (heparan sulfate proteoglycan 2);tag=RefSeq Select;transcript_id=NM_008305.3;extra_copy_number=0
CM058244.1	Liftoff	exon	134767070	134767168	.	+	.	ID=exon-NM_008305.3-86;Parent=rna-NM_008305.3;Dbxref=GeneID:15530,GenBank:NM_008305.3,MGI:MGI:96257;gbkey=mRNA;gene=Hspg2;product=perlecan (heparan sulfate proteoglycan 2);tag=RefSeq Select;transcript_id=NM_008305.3;extra_copy_number=0
CM058244.1	Liftoff	exon	134767424	134767645	.	+	.	ID=exon-NM_008305.3-87;Parent=rna-NM_008305.3;Dbxref=GeneID:15530,GenBank:NM_008305.3,MGI:MGI:96257;gbkey=mRNA;gene=Hspg2;product=perlecan (heparan sulfate proteoglycan 2);tag=RefSeq Select;transcript_id=NM_008305.3;extra_copy_number=0
CM058244.1	Liftoff	exon	134767849	134768093	.	+	.	ID=exon-NM_008305.3-88;Parent=rna-NM_008305.3;Dbxref=GeneID:15530,GenBank:NM_008305.3,MGI:MGI:96257;gbkey=mRNA;gene=Hspg2;product=perlecan (heparan sulfate proteoglycan 2);tag=RefSeq Select;transcript_id=NM_008305.3;extra_copy_number=0
CM058244.1	Liftoff	exon	134768408	134768579	.	+	.	ID=exon-NM_008305.3-89;Parent=rna-NM_008305.3;Dbxref=GeneID:15530,GenBank:NM_008305.3,MGI:MGI:96257;gbkey=mRNA;gene=Hspg2;product=perlecan (heparan sulfate proteoglycan 2);tag=RefSeq Select;transcript_id=NM_008305.3;extra_copy_number=0
CM058244.1	Liftoff	exon	134768696	134768818	.	+	.	ID=exon-NM_008305.3-90;Parent=rna-NM_008305.3;Dbxref=GeneID:15530,GenBank:NM_008305.3,MGI:MGI:96257;gbkey=mRNA;gene=Hspg2;product=perlecan (heparan sulfate proteoglycan 2);tag=RefSeq Select;transcript_id=NM_008305.3;extra_copy_number=0
CM058244.1	Liftoff	exon	134768913	134768969	.	+	.	ID=exon-NM_008305.3-91;Parent=rna-NM_008305.3;Dbxref=GeneID:15530,GenBank:NM_008305.3,MGI:MGI:96257;gbkey=mRNA;gene=Hspg2;product=perlecan (heparan sulfate proteoglycan 2);tag=RefSeq Select;transcript_id=NM_008305.3;extra_copy_number=0
CM058244.1	Liftoff	exon	134771206	134771281	.	+	.	ID=exon-NM_008305.3-92;Parent=rna-NM_008305.3;Dbxref=GeneID:15530,GenBank:NM_008305.3,MGI:MGI:96257;gbkey=mRNA;gene=Hspg2;product=perlecan (heparan sulfate proteoglycan 2);tag=RefSeq Select;transcript_id=NM_008305.3;extra_copy_number=0
CM058244.1	Liftoff	exon	134771380	134771458	.	+	.	ID=exon-NM_008305.3-93;Parent=rna-NM_008305.3;Dbxref=GeneID:15530,GenBank:NM_008305.3,MGI:MGI:96257;gbkey=mRNA;gene=Hspg2;product=perlecan (heparan sulfate proteoglycan 2);tag=RefSeq Select;transcript_id=NM_008305.3;extra_copy_number=0
CM058244.1	Liftoff	exon	134771614	134771681	.	+	.	ID=exon-NM_008305.3-94;Parent=rna-NM_008305.3;Dbxref=GeneID:15530,GenBank:NM_008305.3,MGI:MGI:96257;gbkey=mRNA;gene=Hspg2;product=perlecan (heparan sulfate proteoglycan 2);tag=RefSeq Select;transcript_id=NM_008305.3;extra_copy_number=0
CM058244.1	Liftoff	exon	134771841	134771924	.	+	.	ID=exon-NM_008305.3-95;Parent=rna-NM_008305.3;Dbxref=GeneID:15530,GenBank:NM_008305.3,MGI:MGI:96257;gbkey=mRNA;gene=Hspg2;product=perlecan (heparan sulfate proteoglycan 2);tag=RefSeq Select;transcript_id=NM_008305.3;extra_copy_number=0
CM058244.1	Liftoff	exon	134772340	134772443	.	+	.	ID=exon-NM_008305.3-96;Parent=rna-NM_008305.3;Dbxref=GeneID:15530,GenBank:NM_008305.3,MGI:MGI:96257;gbkey=mRNA;gene=Hspg2;product=perlecan (heparan sulfate proteoglycan 2);tag=RefSeq Select;transcript_id=NM_008305.3;extra_copy_number=0
CM058244.1	Liftoff	exon	134772571	134773709	.	+	.	ID=exon-NM_008305.3-97;Parent=rna-NM_008305.3;Dbxref=GeneID:15530,GenBank:NM_008305.3,MGI:MGI:96257;gbkey=mRNA;gene=Hspg2;product=perlecan (heparan sulfate proteoglycan 2);tag=RefSeq Select;transcript_id=NM_008305.3;extra_copy_number=0
CM058244.1	Liftoff	CDS	134671771	134671833	.	+	.	ID=cds-NP_032331.2;Parent=rna-NM_008305.3;Dbxref=CCDS:CCDS51333.1,GeneID:15530,GenBank:NP_032331.2,MGI:MGI:96257;Name=NP_032331.2;gbkey=CDS;gene=Hspg2;product=basement membrane-specific heparan sulfate proteoglycan core protein precursor;protein_id=NP_032331.2;tag=RefSeq Select;extra_copy_number=0
CM058244.1	Liftoff	CDS	134703998	134704133	.	+	.	ID=cds-NP_032331.2;Parent=rna-NM_008305.3;Dbxref=CCDS:CCDS51333.1,GeneID:15530,GenBank:NP_032331.2,MGI:MGI:96257;Name=NP_032331.2;gbkey=CDS;gene=Hspg2;product=basement membrane-specific heparan sulfate proteoglycan core protein precursor;protein_id=NP_032331.2;tag=RefSeq Select;extra_copy_number=0
CM058244.1	Liftoff	CDS	134705215	134705259	.	+	.	ID=cds-NP_032331.2;Parent=rna-NM_008305.3;Dbxref=CCDS:CCDS51333.1,GeneID:15530,GenBank:NP_032331.2,MGI:MGI:96257;Name=NP_032331.2;gbkey=CDS;gene=Hspg2;product=basement membrane-specific heparan sulfate proteoglycan core protein precursor;protein_id=NP_032331.2;tag=RefSeq Select;extra_copy_number=0
CM058244.1	Liftoff	CDS	134710609	134710718	.	+	.	ID=cds-NP_032331.2;Parent=rna-NM_008305.3;Dbxref=CCDS:CCDS51333.1,GeneID:15530,GenBank:NP_032331.2,MGI:MGI:96257;Name=NP_032331.2;gbkey=CDS;gene=Hspg2;product=basement membrane-specific heparan sulfate proteoglycan core protein precursor;protein_id=NP_032331.2;tag=RefSeq Select;extra_copy_number=0
CM058244.1	Liftoff	CDS	134710818	134710876	.	+	.	ID=cds-NP_032331.2;Parent=rna-NM_008305.3;Dbxref=CCDS:CCDS51333.1,GeneID:15530,GenBank:NP_032331.2,MGI:MGI:96257;Name=NP_032331.2;gbkey=CDS;gene=Hspg2;product=basement membrane-specific heparan sulfate proteoglycan core protein precursor;protein_id=NP_032331.2;tag=RefSeq Select;extra_copy_number=0
CM058244.1	Liftoff	CDS	134711112	134711272	.	+	.	ID=cds-NP_032331.2;Parent=rna-NM_008305.3;Dbxref=CCDS:CCDS51333.1,GeneID:15530,GenBank:NP_032331.2,MGI:MGI:96257;Name=NP_032331.2;gbkey=CDS;gene=Hspg2;product=basement membrane-specific heparan sulfate proteoglycan core protein precursor;protein_id=NP_032331.2;tag=RefSeq Select;extra_copy_number=0
CM058244.1	Liftoff	CDS	134713350	134713478	.	+	.	ID=cds-NP_032331.2;Parent=rna-NM_008305.3;Dbxref=CCDS:CCDS51333.1,GeneID:15530,GenBank:NP_032331.2,MGI:MGI:96257;Name=NP_032331.2;gbkey=CDS;gene=Hspg2;product=basement membrane-specific heparan sulfate proteoglycan core protein precursor;protein_id=NP_032331.2;tag=RefSeq Select;extra_copy_number=0
CM058244.1	Liftoff	CDS	134713715	134713969	.	+	.	ID=cds-NP_032331.2;Parent=rna-NM_008305.3;Dbxref=CCDS:CCDS51333.1,GeneID:15530,GenBank:NP_032331.2,MGI:MGI:96257;Name=NP_032331.2;gbkey=CDS;gene=Hspg2;product=basement membrane-specific heparan sulfate proteoglycan core protein precursor;protein_id=NP_032331.2;tag=RefSeq Select;extra_copy_number=0
CM058244.1	Liftoff	CDS	134714054	134714173	.	+	.	ID=cds-NP_032331.2;Parent=rna-NM_008305.3;Dbxref=CCDS:CCDS51333.1,GeneID:15530,GenBank:NP_032331.2,MGI:MGI:96257;Name=NP_032331.2;gbkey=CDS;gene=Hspg2;product=basement membrane-specific heparan sulfate proteoglycan core protein precursor;protein_id=NP_032331.2;tag=RefSeq Select;extra_copy_number=0
CM058244.1	Liftoff	CDS	134714650	134714781	.	+	.	ID=cds-NP_032331.2;Parent=rna-NM_008305.3;Dbxref=CCDS:CCDS51333.1,GeneID:15530,GenBank:NP_032331.2,MGI:MGI:96257;Name=NP_032331.2;gbkey=CDS;gene=Hspg2;product=basement membrane-specific heparan sulfate proteoglycan core protein precursor;protein_id=NP_032331.2;tag=RefSeq Select;extra_copy_number=0
CM058244.1	Liftoff	CDS	134714911	134715055	.	+	.	ID=cds-NP_032331.2;Parent=rna-NM_008305.3;Dbxref=CCDS:CCDS51333.1,GeneID:15530,GenBank:NP_032331.2,MGI:MGI:96257;Name=NP_032331.2;gbkey=CDS;gene=Hspg2;product=basement membrane-specific heparan sulfate proteoglycan core protein precursor;protein_id=NP_032331.2;tag=RefSeq Select;extra_copy_number=0
CM058244.1	Liftoff	CDS	134715147	134715298	.	+	.	ID=cds-NP_032331.2;Parent=rna-NM_008305.3;Dbxref=CCDS:CCDS51333.1,GeneID:15530,GenBank:NP_032331.2,MGI:MGI:96257;Name=NP_032331.2;gbkey=CDS;gene=Hspg2;product=basement membrane-specific heparan sulfate proteoglycan core protein precursor;protein_id=NP_032331.2;tag=RefSeq Select;extra_copy_number=0
CM058244.1	Liftoff	CDS	134715438	134715584	.	+	.	ID=cds-NP_032331.2;Parent=rna-NM_008305.3;Dbxref=CCDS:CCDS51333.1,GeneID:15530,GenBank:NP_032331.2,MGI:MGI:96257;Name=NP_032331.2;gbkey=CDS;gene=Hspg2;product=basement membrane-specific heparan sulfate proteoglycan core protein precursor;protein_id=NP_032331.2;tag=RefSeq Select;extra_copy_number=0
CM058244.1	Liftoff	CDS	134717419	134717582	.	+	.	ID=cds-NP_032331.2;Parent=rna-NM_008305.3;Dbxref=CCDS:CCDS51333.1,GeneID:15530,GenBank:NP_032331.2,MGI:MGI:96257;Name=NP_032331.2;gbkey=CDS;gene=Hspg2;product=basement membrane-specific heparan sulfate proteoglycan core protein precursor;protein_id=NP_032331.2;tag=RefSeq Select;extra_copy_number=0
CM058244.1	Liftoff	CDS	134718102	134718281	.	+	.	ID=cds-NP_032331.2;Parent=rna-NM_008305.3;Dbxref=CCDS:CCDS51333.1,GeneID:15530,GenBank:NP_032331.2,MGI:MGI:96257;Name=NP_032331.2;gbkey=CDS;gene=Hspg2;product=basement membrane-specific heparan sulfate proteoglycan core protein precursor;protein_id=NP_032331.2;tag=RefSeq Select;extra_copy_number=0
CM058244.1	Liftoff	CDS	134718366	134718562	.	+	.	ID=cds-NP_032331.2;Parent=rna-NM_008305.3;Dbxref=CCDS:CCDS51333.1,GeneID:15530,GenBank:NP_032331.2,MGI:MGI:96257;Name=NP_032331.2;gbkey=CDS;gene=Hspg2;product=basement membrane-specific heparan sulfate proteoglycan core protein precursor;protein_id=NP_032331.2;tag=RefSeq Select;extra_copy_number=0
CM058244.1	Liftoff	CDS	134718668	134718815	.	+	.	ID=cds-NP_032331.2;Parent=rna-NM_008305.3;Dbxref=CCDS:CCDS51333.1,GeneID:15530,GenBank:NP_032331.2,MGI:MGI:96257;Name=NP_032331.2;gbkey=CDS;gene=Hspg2;product=basement membrane-specific heparan sulfate proteoglycan core protein precursor;protein_id=NP_032331.2;tag=RefSeq Select;extra_copy_number=0
CM058244.1	Liftoff	CDS	134719584	134719711	.	+	.	ID=cds-NP_032331.2;Parent=rna-NM_008305.3;Dbxref=CCDS:CCDS51333.1,GeneID:15530,GenBank:NP_032331.2,MGI:MGI:96257;Name=NP_032331.2;gbkey=CDS;gene=Hspg2;product=basement membrane-specific heparan sulfate proteoglycan core protein precursor;protein_id=NP_032331.2;tag=RefSeq Select;extra_copy_number=0
CM058244.1	Liftoff	CDS	134720009	134720095	.	+	.	ID=cds-NP_032331.2;Parent=rna-NM_008305.3;Dbxref=CCDS:CCDS51333.1,GeneID:15530,GenBank:NP_032331.2,MGI:MGI:96257;Name=NP_032331.2;gbkey=CDS;gene=Hspg2;product=basement membrane-specific heparan sulfate proteoglycan core protein precursor;protein_id=NP_032331.2;tag=RefSeq Select;extra_copy_number=0
CM058244.1	Liftoff	CDS	134720173	134720231	.	+	.	ID=cds-NP_032331.2;Parent=rna-NM_008305.3;Dbxref=CCDS:CCDS51333.1,GeneID:15530,GenBank:NP_032331.2,MGI:MGI:96257;Name=NP_032331.2;gbkey=CDS;gene=Hspg2;product=basement membrane-specific heparan sulfate proteoglycan core protein precursor;protein_id=NP_032331.2;tag=RefSeq Select;extra_copy_number=0
CM058244.1	Liftoff	CDS	134720391	134720458	.	+	.	ID=cds-NP_032331.2;Parent=rna-NM_008305.3;Dbxref=CCDS:CCDS51333.1,GeneID:15530,GenBank:NP_032331.2,MGI:MGI:96257;Name=NP_032331.2;gbkey=CDS;gene=Hspg2;product=basement membrane-specific heparan sulfate proteoglycan core protein precursor;protein_id=NP_032331.2;tag=RefSeq Select;extra_copy_number=0
CM058244.1	Liftoff	CDS	134721191	134721331	.	+	.	ID=cds-NP_032331.2;Parent=rna-NM_008305.3;Dbxref=CCDS:CCDS51333.1,GeneID:15530,GenBank:NP_032331.2,MGI:MGI:96257;Name=NP_032331.2;gbkey=CDS;gene=Hspg2;product=basement membrane-specific heparan sulfate proteoglycan core protein precursor;protein_id=NP_032331.2;tag=RefSeq Select;extra_copy_number=0
CM058244.1	Liftoff	CDS	134721441	134721617	.	+	.	ID=cds-NP_032331.2;Parent=rna-NM_008305.3;Dbxref=CCDS:CCDS51333.1,GeneID:15530,GenBank:NP_032331.2,MGI:MGI:96257;Name=NP_032331.2;gbkey=CDS;gene=Hspg2;product=basement membrane-specific heparan sulfate proteoglycan core protein precursor;protein_id=NP_032331.2;tag=RefSeq Select;extra_copy_number=0
CM058244.1	Liftoff	CDS	134721724	134721903	.	+	.	ID=cds-NP_032331.2;Parent=rna-NM_008305.3;Dbxref=CCDS:CCDS51333.1,GeneID:15530,GenBank:NP_032331.2,MGI:MGI:96257;Name=NP_032331.2;gbkey=CDS;gene=Hspg2;product=basement membrane-specific heparan sulfate proteoglycan core protein precursor;protein_id=NP_032331.2;tag=RefSeq Select;extra_copy_number=0
CM058244.1	Liftoff	CDS	134721994	134722112	.	+	.	ID=cds-NP_032331.2;Parent=rna-NM_008305.3;Dbxref=CCDS:CCDS51333.1,GeneID:15530,GenBank:NP_032331.2,MGI:MGI:96257;Name=NP_032331.2;gbkey=CDS;gene=Hspg2;product=basement membrane-specific heparan sulfate proteoglycan core protein precursor;protein_id=NP_032331.2;tag=RefSeq Select;extra_copy_number=0
CM058244.1	Liftoff	CDS	134722474	134722585	.	+	.	ID=cds-NP_032331.2;Parent=rna-NM_008305.3;Dbxref=CCDS:CCDS51333.1,GeneID:15530,GenBank:NP_032331.2,MGI:MGI:96257;Name=NP_032331.2;gbkey=CDS;gene=Hspg2;product=basement membrane-specific heparan sulfate proteoglycan core protein precursor;protein_id=NP_032331.2;tag=RefSeq Select;extra_copy_number=0
CM058244.1	Liftoff	CDS	134722690	134722803	.	+	.	ID=cds-NP_032331.2;Parent=rna-NM_008305.3;Dbxref=CCDS:CCDS51333.1,GeneID:15530,GenBank:NP_032331.2,MGI:MGI:96257;Name=NP_032331.2;gbkey=CDS;gene=Hspg2;product=basement membrane-specific heparan sulfate proteoglycan core protein precursor;protein_id=NP_032331.2;tag=RefSeq Select;extra_copy_number=0
CM058244.1	Liftoff	CDS	134722895	134723022	.	+	.	ID=cds-NP_032331.2;Parent=rna-NM_008305.3;Dbxref=CCDS:CCDS51333.1,GeneID:15530,GenBank:NP_032331.2,MGI:MGI:96257;Name=NP_032331.2;gbkey=CDS;gene=Hspg2;product=basement membrane-specific heparan sulfate proteoglycan core protein precursor;protein_id=NP_032331.2;tag=RefSeq Select;extra_copy_number=0
CM058244.1	Liftoff	CDS	134723318	134723404	.	+	.	ID=cds-NP_032331.2;Parent=rna-NM_008305.3;Dbxref=CCDS:CCDS51333.1,GeneID:15530,GenBank:NP_032331.2,MGI:MGI:96257;Name=NP_032331.2;gbkey=CDS;gene=Hspg2;product=basement membrane-specific heparan sulfate proteoglycan core protein precursor;protein_id=NP_032331.2;tag=RefSeq Select;extra_copy_number=0
CM058244.1	Liftoff	CDS	134724251	134724300	.	+	.	ID=cds-NP_032331.2;Parent=rna-NM_008305.3;Dbxref=CCDS:CCDS51333.1,GeneID:15530,GenBank:NP_032331.2,MGI:MGI:96257;Name=NP_032331.2;gbkey=CDS;gene=Hspg2;product=basement membrane-specific heparan sulfate proteoglycan core protein precursor;protein_id=NP_032331.2;tag=RefSeq Select;extra_copy_number=0
CM058244.1	Liftoff	CDS	134724547	134724641	.	+	.	ID=cds-NP_032331.2;Parent=rna-NM_008305.3;Dbxref=CCDS:CCDS51333.1,GeneID:15530,GenBank:NP_032331.2,MGI:MGI:96257;Name=NP_032331.2;gbkey=CDS;gene=Hspg2;product=basement membrane-specific heparan sulfate proteoglycan core protein precursor;protein_id=NP_032331.2;tag=RefSeq Select;extra_copy_number=0
CM058244.1	Liftoff	CDS	134724841	134724981	.	+	.	ID=cds-NP_032331.2;Parent=rna-NM_008305.3;Dbxref=CCDS:CCDS51333.1,GeneID:15530,GenBank:NP_032331.2,MGI:MGI:96257;Name=NP_032331.2;gbkey=CDS;gene=Hspg2;product=basement membrane-specific heparan sulfate proteoglycan core protein precursor;protein_id=NP_032331.2;tag=RefSeq Select;extra_copy_number=0
CM058244.1	Liftoff	CDS	134725267	134725458	.	+	.	ID=cds-NP_032331.2;Parent=rna-NM_008305.3;Dbxref=CCDS:CCDS51333.1,GeneID:15530,GenBank:NP_032331.2,MGI:MGI:96257;Name=NP_032331.2;gbkey=CDS;gene=Hspg2;product=basement membrane-specific heparan sulfate proteoglycan core protein precursor;protein_id=NP_032331.2;tag=RefSeq Select;extra_copy_number=0
CM058244.1	Liftoff	CDS	134731607	134731699	.	+	.	ID=cds-NP_032331.2;Parent=rna-NM_008305.3;Dbxref=CCDS:CCDS51333.1,GeneID:15530,GenBank:NP_032331.2,MGI:MGI:96257;Name=NP_032331.2;gbkey=CDS;gene=Hspg2;product=basement membrane-specific heparan sulfate proteoglycan core protein precursor;protein_id=NP_032331.2;tag=RefSeq Select;extra_copy_number=0
CM058244.1	Liftoff	CDS	134731965	134732045	.	+	.	ID=cds-NP_032331.2;Parent=rna-NM_008305.3;Dbxref=CCDS:CCDS51333.1,GeneID:15530,GenBank:NP_032331.2,MGI:MGI:96257;Name=NP_032331.2;gbkey=CDS;gene=Hspg2;product=basement membrane-specific heparan sulfate proteoglycan core protein precursor;protein_id=NP_032331.2;tag=RefSeq Select;extra_copy_number=0
CM058244.1	Liftoff	CDS	134732145	134732375	.	+	.	ID=cds-NP_032331.2;Parent=rna-NM_008305.3;Dbxref=CCDS:CCDS51333.1,GeneID:15530,GenBank:NP_032331.2,MGI:MGI:96257;Name=NP_032331.2;gbkey=CDS;gene=Hspg2;product=basement membrane-specific heparan sulfate proteoglycan core protein precursor;protein_id=NP_032331.2;tag=RefSeq Select;extra_copy_number=0
CM058244.1	Liftoff	CDS	134734426	134734539	.	+	.	ID=cds-NP_032331.2;Parent=rna-NM_008305.3;Dbxref=CCDS:CCDS51333.1,GeneID:15530,GenBank:NP_032331.2,MGI:MGI:96257;Name=NP_032331.2;gbkey=CDS;gene=Hspg2;product=basement membrane-specific heparan sulfate proteoglycan core protein precursor;protein_id=NP_032331.2;tag=RefSeq Select;extra_copy_number=0
CM058244.1	Liftoff	CDS	134736234	134736361	.	+	.	ID=cds-NP_032331.2;Parent=rna-NM_008305.3;Dbxref=CCDS:CCDS51333.1,GeneID:15530,GenBank:NP_032331.2,MGI:MGI:96257;Name=NP_032331.2;gbkey=CDS;gene=Hspg2;product=basement membrane-specific heparan sulfate proteoglycan core protein precursor;protein_id=NP_032331.2;tag=RefSeq Select;extra_copy_number=0
CM058244.1	Liftoff	CDS	134736467	134736553	.	+	.	ID=cds-NP_032331.2;Parent=rna-NM_008305.3;Dbxref=CCDS:CCDS51333.1,GeneID:15530,GenBank:NP_032331.2,MGI:MGI:96257;Name=NP_032331.2;gbkey=CDS;gene=Hspg2;product=basement membrane-specific heparan sulfate proteoglycan core protein precursor;protein_id=NP_032331.2;tag=RefSeq Select;extra_copy_number=0
CM058244.1	Liftoff	CDS	134737926	134737984	.	+	.	ID=cds-NP_032331.2;Parent=rna-NM_008305.3;Dbxref=CCDS:CCDS51333.1,GeneID:15530,GenBank:NP_032331.2,MGI:MGI:96257;Name=NP_032331.2;gbkey=CDS;gene=Hspg2;product=basement membrane-specific heparan sulfate proteoglycan core protein precursor;protein_id=NP_032331.2;tag=RefSeq Select;extra_copy_number=0
CM058244.1	Liftoff	CDS	134738143	134738307	.	+	.	ID=cds-NP_032331.2;Parent=rna-NM_008305.3;Dbxref=CCDS:CCDS51333.1,GeneID:15530,GenBank:NP_032331.2,MGI:MGI:96257;Name=NP_032331.2;gbkey=CDS;gene=Hspg2;product=basement membrane-specific heparan sulfate proteoglycan core protein precursor;protein_id=NP_032331.2;tag=RefSeq Select;extra_copy_number=0
CM058244.1	Liftoff	CDS	134738422	134738532	.	+	.	ID=cds-NP_032331.2;Parent=rna-NM_008305.3;Dbxref=CCDS:CCDS51333.1,GeneID:15530,GenBank:NP_032331.2,MGI:MGI:96257;Name=NP_032331.2;gbkey=CDS;gene=Hspg2;product=basement membrane-specific heparan sulfate proteoglycan core protein precursor;protein_id=NP_032331.2;tag=RefSeq Select;extra_copy_number=0
CM058244.1	Liftoff	CDS	134740987	134741087	.	+	.	ID=cds-NP_032331.2;Parent=rna-NM_008305.3;Dbxref=CCDS:CCDS51333.1,GeneID:15530,GenBank:NP_032331.2,MGI:MGI:96257;Name=NP_032331.2;gbkey=CDS;gene=Hspg2;product=basement membrane-specific heparan sulfate proteoglycan core protein precursor;protein_id=NP_032331.2;tag=RefSeq Select;extra_copy_number=0
CM058244.1	Liftoff	CDS	134741173	134741353	.	+	.	ID=cds-NP_032331.2;Parent=rna-NM_008305.3;Dbxref=CCDS:CCDS51333.1,GeneID:15530,GenBank:NP_032331.2,MGI:MGI:96257;Name=NP_032331.2;gbkey=CDS;gene=Hspg2;product=basement membrane-specific heparan sulfate proteoglycan core protein precursor;protein_id=NP_032331.2;tag=RefSeq Select;extra_copy_number=0
CM058244.1	Liftoff	CDS	134741904	134742029	.	+	.	ID=cds-NP_032331.2;Parent=rna-NM_008305.3;Dbxref=CCDS:CCDS51333.1,GeneID:15530,GenBank:NP_032331.2,MGI:MGI:96257;Name=NP_032331.2;gbkey=CDS;gene=Hspg2;product=basement membrane-specific heparan sulfate proteoglycan core protein precursor;protein_id=NP_032331.2;tag=RefSeq Select;extra_copy_number=0
CM058244.1	Liftoff	CDS	134742103	134742255	.	+	.	ID=cds-NP_032331.2;Parent=rna-NM_008305.3;Dbxref=CCDS:CCDS51333.1,GeneID:15530,GenBank:NP_032331.2,MGI:MGI:96257;Name=NP_032331.2;gbkey=CDS;gene=Hspg2;product=basement membrane-specific heparan sulfate proteoglycan core protein precursor;protein_id=NP_032331.2;tag=RefSeq Select;extra_copy_number=0
CM058244.1	Liftoff	CDS	134742339	134742481	.	+	.	ID=cds-NP_032331.2;Parent=rna-NM_008305.3;Dbxref=CCDS:CCDS51333.1,GeneID:15530,GenBank:NP_032331.2,MGI:MGI:96257;Name=NP_032331.2;gbkey=CDS;gene=Hspg2;product=basement membrane-specific heparan sulfate proteoglycan core protein precursor;protein_id=NP_032331.2;tag=RefSeq Select;extra_copy_number=0
CM058244.1	Liftoff	CDS	134742773	134742908	.	+	.	ID=cds-NP_032331.2;Parent=rna-NM_008305.3;Dbxref=CCDS:CCDS51333.1,GeneID:15530,GenBank:NP_032331.2,MGI:MGI:96257;Name=NP_032331.2;gbkey=CDS;gene=Hspg2;product=basement membrane-specific heparan sulfate proteoglycan core protein precursor;protein_id=NP_032331.2;tag=RefSeq Select;extra_copy_number=0
CM058244.1	Liftoff	CDS	134742997	134743151	.	+	.	ID=cds-NP_032331.2;Parent=rna-NM_008305.3;Dbxref=CCDS:CCDS51333.1,GeneID:15530,GenBank:NP_032331.2,MGI:MGI:96257;Name=NP_032331.2;gbkey=CDS;gene=Hspg2;product=basement membrane-specific heparan sulfate proteoglycan core protein precursor;protein_id=NP_032331.2;tag=RefSeq Select;extra_copy_number=0
CM058244.1	Liftoff	CDS	134743461	134743611	.	+	.	ID=cds-NP_032331.2;Parent=rna-NM_008305.3;Dbxref=CCDS:CCDS51333.1,GeneID:15530,GenBank:NP_032331.2,MGI:MGI:96257;Name=NP_032331.2;gbkey=CDS;gene=Hspg2;product=basement membrane-specific heparan sulfate proteoglycan core protein precursor;protein_id=NP_032331.2;tag=RefSeq Select;extra_copy_number=0
CM058244.1	Liftoff	CDS	134744210	134744355	.	+	.	ID=cds-NP_032331.2;Parent=rna-NM_008305.3;Dbxref=CCDS:CCDS51333.1,GeneID:15530,GenBank:NP_032331.2,MGI:MGI:96257;Name=NP_032331.2;gbkey=CDS;gene=Hspg2;product=basement membrane-specific heparan sulfate proteoglycan core protein precursor;protein_id=NP_032331.2;tag=RefSeq Select;extra_copy_number=0
CM058244.1	Liftoff	CDS	134744443	134744578	.	+	.	ID=cds-NP_032331.2;Parent=rna-NM_008305.3;Dbxref=CCDS:CCDS51333.1,GeneID:15530,GenBank:NP_032331.2,MGI:MGI:96257;Name=NP_032331.2;gbkey=CDS;gene=Hspg2;product=basement membrane-specific heparan sulfate proteoglycan core protein precursor;protein_id=NP_032331.2;tag=RefSeq Select;extra_copy_number=0
CM058244.1	Liftoff	CDS	134745033	134745184	.	+	.	ID=cds-NP_032331.2;Parent=rna-NM_008305.3;Dbxref=CCDS:CCDS51333.1,GeneID:15530,GenBank:NP_032331.2,MGI:MGI:96257;Name=NP_032331.2;gbkey=CDS;gene=Hspg2;product=basement membrane-specific heparan sulfate proteoglycan core protein precursor;protein_id=NP_032331.2;tag=RefSeq Select;extra_copy_number=0
CM058244.1	Liftoff	CDS	134745314	134745449	.	+	.	ID=cds-NP_032331.2;Parent=rna-NM_008305.3;Dbxref=CCDS:CCDS51333.1,GeneID:15530,GenBank:NP_032331.2,MGI:MGI:96257;Name=NP_032331.2;gbkey=CDS;gene=Hspg2;product=basement membrane-specific heparan sulfate proteoglycan core protein precursor;protein_id=NP_032331.2;tag=RefSeq Select;extra_copy_number=0
CM058244.1	Liftoff	CDS	134745541	134745692	.	+	.	ID=cds-NP_032331.2;Parent=rna-NM_008305.3;Dbxref=CCDS:CCDS51333.1,GeneID:15530,GenBank:NP_032331.2,MGI:MGI:96257;Name=NP_032331.2;gbkey=CDS;gene=Hspg2;product=basement membrane-specific heparan sulfate proteoglycan core protein precursor;protein_id=NP_032331.2;tag=RefSeq Select;extra_copy_number=0
CM058244.1	Liftoff	CDS	134746326	134746455	.	+	.	ID=cds-NP_032331.2;Parent=rna-NM_008305.3;Dbxref=CCDS:CCDS51333.1,GeneID:15530,GenBank:NP_032331.2,MGI:MGI:96257;Name=NP_032331.2;gbkey=CDS;gene=Hspg2;product=basement membrane-specific heparan sulfate proteoglycan core protein precursor;protein_id=NP_032331.2;tag=RefSeq Select;extra_copy_number=0
CM058244.1	Liftoff	CDS	134746644	134746795	.	+	.	ID=cds-NP_032331.2;Parent=rna-NM_008305.3;Dbxref=CCDS:CCDS51333.1,GeneID:15530,GenBank:NP_032331.2,MGI:MGI:96257;Name=NP_032331.2;gbkey=CDS;gene=Hspg2;product=basement membrane-specific heparan sulfate proteoglycan core protein precursor;protein_id=NP_032331.2;tag=RefSeq Select;extra_copy_number=0
CM058244.1	Liftoff	CDS	134747167	134747305	.	+	.	ID=cds-NP_032331.2;Parent=rna-NM_008305.3;Dbxref=CCDS:CCDS51333.1,GeneID:15530,GenBank:NP_032331.2,MGI:MGI:96257;Name=NP_032331.2;gbkey=CDS;gene=Hspg2;product=basement membrane-specific heparan sulfate proteoglycan core protein precursor;protein_id=NP_032331.2;tag=RefSeq Select;extra_copy_number=0
CM058244.1	Liftoff	CDS	134747390	134747541	.	+	.	ID=cds-NP_032331.2;Parent=rna-NM_008305.3;Dbxref=CCDS:CCDS51333.1,GeneID:15530,GenBank:NP_032331.2,MGI:MGI:96257;Name=NP_032331.2;gbkey=CDS;gene=Hspg2;product=basement membrane-specific heparan sulfate proteoglycan core protein precursor;protein_id=NP_032331.2;tag=RefSeq Select;extra_copy_number=0
CM058244.1	Liftoff	CDS	134748080	134748215	.	+	.	ID=cds-NP_032331.2;Parent=rna-NM_008305.3;Dbxref=CCDS:CCDS51333.1,GeneID:15530,GenBank:NP_032331.2,MGI:MGI:96257;Name=NP_032331.2;gbkey=CDS;gene=Hspg2;product=basement membrane-specific heparan sulfate proteoglycan core protein precursor;protein_id=NP_032331.2;tag=RefSeq Select;extra_copy_number=0
CM058244.1	Liftoff	CDS	134748321	134748472	.	+	.	ID=cds-NP_032331.2;Parent=rna-NM_008305.3;Dbxref=CCDS:CCDS51333.1,GeneID:15530,GenBank:NP_032331.2,MGI:MGI:96257;Name=NP_032331.2;gbkey=CDS;gene=Hspg2;product=basement membrane-specific heparan sulfate proteoglycan core protein precursor;protein_id=NP_032331.2;tag=RefSeq Select;extra_copy_number=0
CM058244.1	Liftoff	CDS	134749357	134749495	.	+	.	ID=cds-NP_032331.2;Parent=rna-NM_008305.3;Dbxref=CCDS:CCDS51333.1,GeneID:15530,GenBank:NP_032331.2,MGI:MGI:96257;Name=NP_032331.2;gbkey=CDS;gene=Hspg2;product=basement membrane-specific heparan sulfate proteoglycan core protein precursor;protein_id=NP_032331.2;tag=RefSeq Select;extra_copy_number=0
CM058244.1	Liftoff	CDS	134750823	134750974	.	+	.	ID=cds-NP_032331.2;Parent=rna-NM_008305.3;Dbxref=CCDS:CCDS51333.1,GeneID:15530,GenBank:NP_032331.2,MGI:MGI:96257;Name=NP_032331.2;gbkey=CDS;gene=Hspg2;product=basement membrane-specific heparan sulfate proteoglycan core protein precursor;protein_id=NP_032331.2;tag=RefSeq Select;extra_copy_number=0
CM058244.1	Liftoff	CDS	134751148	134751304	.	+	.	ID=cds-NP_032331.2;Parent=rna-NM_008305.3;Dbxref=CCDS:CCDS51333.1,GeneID:15530,GenBank:NP_032331.2,MGI:MGI:96257;Name=NP_032331.2;gbkey=CDS;gene=Hspg2;product=basement membrane-specific heparan sulfate proteoglycan core protein precursor;protein_id=NP_032331.2;tag=RefSeq Select;extra_copy_number=0
CM058244.1	Liftoff	CDS	134752340	134752479	.	+	.	ID=cds-NP_032331.2;Parent=rna-NM_008305.3;Dbxref=CCDS:CCDS51333.1,GeneID:15530,GenBank:NP_032331.2,MGI:MGI:96257;Name=NP_032331.2;gbkey=CDS;gene=Hspg2;product=basement membrane-specific heparan sulfate proteoglycan core protein precursor;protein_id=NP_032331.2;tag=RefSeq Select;extra_copy_number=0
CM058244.1	Liftoff	CDS	134752781	134752922	.	+	.	ID=cds-NP_032331.2;Parent=rna-NM_008305.3;Dbxref=CCDS:CCDS51333.1,GeneID:15530,GenBank:NP_032331.2,MGI:MGI:96257;Name=NP_032331.2;gbkey=CDS;gene=Hspg2;product=basement membrane-specific heparan sulfate proteoglycan core protein precursor;protein_id=NP_032331.2;tag=RefSeq Select;extra_copy_number=0
CM058244.1	Liftoff	CDS	134753143	134753294	.	+	.	ID=cds-NP_032331.2;Parent=rna-NM_008305.3;Dbxref=CCDS:CCDS51333.1,GeneID:15530,GenBank:NP_032331.2,MGI:MGI:96257;Name=NP_032331.2;gbkey=CDS;gene=Hspg2;product=basement membrane-specific heparan sulfate proteoglycan core protein precursor;protein_id=NP_032331.2;tag=RefSeq Select;extra_copy_number=0
CM058244.1	Liftoff	CDS	134753607	134753748	.	+	.	ID=cds-NP_032331.2;Parent=rna-NM_008305.3;Dbxref=CCDS:CCDS51333.1,GeneID:15530,GenBank:NP_032331.2,MGI:MGI:96257;Name=NP_032331.2;gbkey=CDS;gene=Hspg2;product=basement membrane-specific heparan sulfate proteoglycan core protein precursor;protein_id=NP_032331.2;tag=RefSeq Select;extra_copy_number=0
CM058244.1	Liftoff	CDS	134753866	134754006	.	+	.	ID=cds-NP_032331.2;Parent=rna-NM_008305.3;Dbxref=CCDS:CCDS51333.1,GeneID:15530,GenBank:NP_032331.2,MGI:MGI:96257;Name=NP_032331.2;gbkey=CDS;gene=Hspg2;product=basement membrane-specific heparan sulfate proteoglycan core protein precursor;protein_id=NP_032331.2;tag=RefSeq Select;extra_copy_number=0
CM058244.1	Liftoff	CDS	134754594	134754728	.	+	.	ID=cds-NP_032331.2;Parent=rna-NM_008305.3;Dbxref=CCDS:CCDS51333.1,GeneID:15530,GenBank:NP_032331.2,MGI:MGI:96257;Name=NP_032331.2;gbkey=CDS;gene=Hspg2;product=basement membrane-specific heparan sulfate proteoglycan core protein precursor;protein_id=NP_032331.2;tag=RefSeq Select;extra_copy_number=0
CM058244.1	Liftoff	CDS	134754897	134755078	.	+	.	ID=cds-NP_032331.2;Parent=rna-NM_008305.3;Dbxref=CCDS:CCDS51333.1,GeneID:15530,GenBank:NP_032331.2,MGI:MGI:96257;Name=NP_032331.2;gbkey=CDS;gene=Hspg2;product=basement membrane-specific heparan sulfate proteoglycan core protein precursor;protein_id=NP_032331.2;tag=RefSeq Select;extra_copy_number=0
CM058244.1	Liftoff	CDS	134755581	134755776	.	+	.	ID=cds-NP_032331.2;Parent=rna-NM_008305.3;Dbxref=CCDS:CCDS51333.1,GeneID:15530,GenBank:NP_032331.2,MGI:MGI:96257;Name=NP_032331.2;gbkey=CDS;gene=Hspg2;product=basement membrane-specific heparan sulfate proteoglycan core protein precursor;protein_id=NP_032331.2;tag=RefSeq Select;extra_copy_number=0
CM058244.1	Liftoff	CDS	134755977	134756156	.	+	.	ID=cds-NP_032331.2;Parent=rna-NM_008305.3;Dbxref=CCDS:CCDS51333.1,GeneID:15530,GenBank:NP_032331.2,MGI:MGI:96257;Name=NP_032331.2;gbkey=CDS;gene=Hspg2;product=basement membrane-specific heparan sulfate proteoglycan core protein precursor;protein_id=NP_032331.2;tag=RefSeq Select;extra_copy_number=0
CM058244.1	Liftoff	CDS	134756398	134756658	.	+	.	ID=cds-NP_032331.2;Parent=rna-NM_008305.3;Dbxref=CCDS:CCDS51333.1,GeneID:15530,GenBank:NP_032331.2,MGI:MGI:96257;Name=NP_032331.2;gbkey=CDS;gene=Hspg2;product=basement membrane-specific heparan sulfate proteoglycan core protein precursor;protein_id=NP_032331.2;tag=RefSeq Select;extra_copy_number=0
CM058244.1	Liftoff	CDS	134757891	134758095	.	+	.	ID=cds-NP_032331.2;Parent=rna-NM_008305.3;Dbxref=CCDS:CCDS51333.1,GeneID:15530,GenBank:NP_032331.2,MGI:MGI:96257;Name=NP_032331.2;gbkey=CDS;gene=Hspg2;product=basement membrane-specific heparan sulfate proteoglycan core protein precursor;protein_id=NP_032331.2;tag=RefSeq Select;extra_copy_number=0
CM058244.1	Liftoff	CDS	134759442	134759539	.	+	.	ID=cds-NP_032331.2;Parent=rna-NM_008305.3;Dbxref=CCDS:CCDS51333.1,GeneID:15530,GenBank:NP_032331.2,MGI:MGI:96257;Name=NP_032331.2;gbkey=CDS;gene=Hspg2;product=basement membrane-specific heparan sulfate proteoglycan core protein precursor;protein_id=NP_032331.2;tag=RefSeq Select;extra_copy_number=0
CM058244.1	Liftoff	CDS	134759976	134760242	.	+	.	ID=cds-NP_032331.2;Parent=rna-NM_008305.3;Dbxref=CCDS:CCDS51333.1,GeneID:15530,GenBank:NP_032331.2,MGI:MGI:96257;Name=NP_032331.2;gbkey=CDS;gene=Hspg2;product=basement membrane-specific heparan sulfate proteoglycan core protein precursor;protein_id=NP_032331.2;tag=RefSeq Select;extra_copy_number=0
CM058244.1	Liftoff	CDS	134761615	134761724	.	+	.	ID=cds-NP_032331.2;Parent=rna-NM_008305.3;Dbxref=CCDS:CCDS51333.1,GeneID:15530,GenBank:NP_032331.2,MGI:MGI:96257;Name=NP_032331.2;gbkey=CDS;gene=Hspg2;product=basement membrane-specific heparan sulfate proteoglycan core protein precursor;protein_id=NP_032331.2;tag=RefSeq Select;extra_copy_number=0
CM058244.1	Liftoff	CDS	134761892	134762039	.	+	.	ID=cds-NP_032331.2;Parent=rna-NM_008305.3;Dbxref=CCDS:CCDS51333.1,GeneID:15530,GenBank:NP_032331.2,MGI:MGI:96257;Name=NP_032331.2;gbkey=CDS;gene=Hspg2;product=basement membrane-specific heparan sulfate proteoglycan core protein precursor;protein_id=NP_032331.2;tag=RefSeq Select;extra_copy_number=0
CM058244.1	Liftoff	CDS	134762116	134762232	.	+	.	ID=cds-NP_032331.2;Parent=rna-NM_008305.3;Dbxref=CCDS:CCDS51333.1,GeneID:15530,GenBank:NP_032331.2,MGI:MGI:96257;Name=NP_032331.2;gbkey=CDS;gene=Hspg2;product=basement membrane-specific heparan sulfate proteoglycan core protein precursor;protein_id=NP_032331.2;tag=RefSeq Select;extra_copy_number=0
CM058244.1	Liftoff	CDS	134763215	134763317	.	+	.	ID=cds-NP_032331.2;Parent=rna-NM_008305.3;Dbxref=CCDS:CCDS51333.1,GeneID:15530,GenBank:NP_032331.2,MGI:MGI:96257;Name=NP_032331.2;gbkey=CDS;gene=Hspg2;product=basement membrane-specific heparan sulfate proteoglycan core protein precursor;protein_id=NP_032331.2;tag=RefSeq Select;extra_copy_number=0
CM058244.1	Liftoff	CDS	134764759	134764903	.	+	.	ID=cds-NP_032331.2;Parent=rna-NM_008305.3;Dbxref=CCDS:CCDS51333.1,GeneID:15530,GenBank:NP_032331.2,MGI:MGI:96257;Name=NP_032331.2;gbkey=CDS;gene=Hspg2;product=basement membrane-specific heparan sulfate proteoglycan core protein precursor;protein_id=NP_032331.2;tag=RefSeq Select;extra_copy_number=0
CM058244.1	Liftoff	CDS	134764986	134765085	.	+	.	ID=cds-NP_032331.2;Parent=rna-NM_008305.3;Dbxref=CCDS:CCDS51333.1,GeneID:15530,GenBank:NP_032331.2,MGI:MGI:96257;Name=NP_032331.2;gbkey=CDS;gene=Hspg2;product=basement membrane-specific heparan sulfate proteoglycan core protein precursor;protein_id=NP_032331.2;tag=RefSeq Select;extra_copy_number=0
CM058244.1	Liftoff	CDS	134765241	134765350	.	+	.	ID=cds-NP_032331.2;Parent=rna-NM_008305.3;Dbxref=CCDS:CCDS51333.1,GeneID:15530,GenBank:NP_032331.2,MGI:MGI:96257;Name=NP_032331.2;gbkey=CDS;gene=Hspg2;product=basement membrane-specific heparan sulfate proteoglycan core protein precursor;protein_id=NP_032331.2;tag=RefSeq Select;extra_copy_number=0
CM058244.1	Liftoff	CDS	134765461	134765569	.	+	.	ID=cds-NP_032331.2;Parent=rna-NM_008305.3;Dbxref=CCDS:CCDS51333.1,GeneID:15530,GenBank:NP_032331.2,MGI:MGI:96257;Name=NP_032331.2;gbkey=CDS;gene=Hspg2;product=basement membrane-specific heparan sulfate proteoglycan core protein precursor;protein_id=NP_032331.2;tag=RefSeq Select;extra_copy_number=0
CM058244.1	Liftoff	CDS	134767070	134767168	.	+	.	ID=cds-NP_032331.2;Parent=rna-NM_008305.3;Dbxref=CCDS:CCDS51333.1,GeneID:15530,GenBank:NP_032331.2,MGI:MGI:96257;Name=NP_032331.2;gbkey=CDS;gene=Hspg2;product=basement membrane-specific heparan sulfate proteoglycan core protein precursor;protein_id=NP_032331.2;tag=RefSeq Select;extra_copy_number=0
CM058244.1	Liftoff	CDS	134767424	134767645	.	+	.	ID=cds-NP_032331.2;Parent=rna-NM_008305.3;Dbxref=CCDS:CCDS51333.1,GeneID:15530,GenBank:NP_032331.2,MGI:MGI:96257;Name=NP_032331.2;gbkey=CDS;gene=Hspg2;product=basement membrane-specific heparan sulfate proteoglycan core protein precursor;protein_id=NP_032331.2;tag=RefSeq Select;extra_copy_number=0
CM058244.1	Liftoff	CDS	134767849	134768093	.	+	.	ID=cds-NP_032331.2;Parent=rna-NM_008305.3;Dbxref=CCDS:CCDS51333.1,GeneID:15530,GenBank:NP_032331.2,MGI:MGI:96257;Name=NP_032331.2;gbkey=CDS;gene=Hspg2;product=basement membrane-specific heparan sulfate proteoglycan core protein precursor;protein_id=NP_032331.2;tag=RefSeq Select;extra_copy_number=0
CM058244.1	Liftoff	CDS	134768408	134768579	.	+	.	ID=cds-NP_032331.2;Parent=rna-NM_008305.3;Dbxref=CCDS:CCDS51333.1,GeneID:15530,GenBank:NP_032331.2,MGI:MGI:96257;Name=NP_032331.2;gbkey=CDS;gene=Hspg2;product=basement membrane-specific heparan sulfate proteoglycan core protein precursor;protein_id=NP_032331.2;tag=RefSeq Select;extra_copy_number=0
CM058244.1	Liftoff	CDS	134768696	134768818	.	+	.	ID=cds-NP_032331.2;Parent=rna-NM_008305.3;Dbxref=CCDS:CCDS51333.1,GeneID:15530,GenBank:NP_032331.2,MGI:MGI:96257;Name=NP_032331.2;gbkey=CDS;gene=Hspg2;product=basement membrane-specific heparan sulfate proteoglycan core protein precursor;protein_id=NP_032331.2;tag=RefSeq Select;extra_copy_number=0
CM058244.1	Liftoff	CDS	134768913	134768969	.	+	.	ID=cds-NP_032331.2;Parent=rna-NM_008305.3;Dbxref=CCDS:CCDS51333.1,GeneID:15530,GenBank:NP_032331.2,MGI:MGI:96257;Name=NP_032331.2;gbkey=CDS;gene=Hspg2;product=basement membrane-specific heparan sulfate proteoglycan core protein precursor;protein_id=NP_032331.2;tag=RefSeq Select;extra_copy_number=0
CM058244.1	Liftoff	CDS	134771206	134771281	.	+	.	ID=cds-NP_032331.2;Parent=rna-NM_008305.3;Dbxref=CCDS:CCDS51333.1,GeneID:15530,GenBank:NP_032331.2,MGI:MGI:96257;Name=NP_032331.2;gbkey=CDS;gene=Hspg2;product=basement membrane-specific heparan sulfate proteoglycan core protein precursor;protein_id=NP_032331.2;tag=RefSeq Select;extra_copy_number=0
CM058244.1	Liftoff	CDS	134771380	134771458	.	+	.	ID=cds-NP_032331.2;Parent=rna-NM_008305.3;Dbxref=CCDS:CCDS51333.1,GeneID:15530,GenBank:NP_032331.2,MGI:MGI:96257;Name=NP_032331.2;gbkey=CDS;gene=Hspg2;product=basement membrane-specific heparan sulfate proteoglycan core protein precursor;protein_id=NP_032331.2;tag=RefSeq Select;extra_copy_number=0
CM058244.1	Liftoff	CDS	134771614	134771681	.	+	.	ID=cds-NP_032331.2;Parent=rna-NM_008305.3;Dbxref=CCDS:CCDS51333.1,GeneID:15530,GenBank:NP_032331.2,MGI:MGI:96257;Name=NP_032331.2;gbkey=CDS;gene=Hspg2;product=basement membrane-specific heparan sulfate proteoglycan core protein precursor;protein_id=NP_032331.2;tag=RefSeq Select;extra_copy_number=0
CM058244.1	Liftoff	CDS	134771841	134771924	.	+	.	ID=cds-NP_032331.2;Parent=rna-NM_008305.3;Dbxref=CCDS:CCDS51333.1,GeneID:15530,GenBank:NP_032331.2,MGI:MGI:96257;Name=NP_032331.2;gbkey=CDS;gene=Hspg2;product=basement membrane-specific heparan sulfate proteoglycan core protein precursor;protein_id=NP_032331.2;tag=RefSeq Select;extra_copy_number=0
CM058244.1	Liftoff	CDS	134772340	134772443	.	+	.	ID=cds-NP_032331.2;Parent=rna-NM_008305.3;Dbxref=CCDS:CCDS51333.1,GeneID:15530,GenBank:NP_032331.2,MGI:MGI:96257;Name=NP_032331.2;gbkey=CDS;gene=Hspg2;product=basement membrane-specific heparan sulfate proteoglycan core protein precursor;protein_id=NP_032331.2;tag=RefSeq Select;extra_copy_number=0
CM058244.1	Liftoff	CDS	134772571	134772743	.	+	.	ID=cds-NP_032331.2;Parent=rna-NM_008305.3;Dbxref=CCDS:CCDS51333.1,GeneID:15530,GenBank:NP_032331.2,MGI:MGI:96257;Name=NP_032331.2;gbkey=CDS;gene=Hspg2;product=basement membrane-specific heparan sulfate proteoglycan core protein precursor;protein_id=NP_032331.2;tag=RefSeq Select;extra_copy_number=0
CM058244.1	Liftoff	gene	134741088	134741172	.	+	.	ID=gene-Mir7018;Dbxref=GeneID:102465616,MGI:MGI:5530988,miRBase:MI0022867;Name=Mir7018;description=microRNA 7018;gbkey=Gene;gene=Mir7018;gene_biotype=miRNA;gene_synonym=Gm27606,mmu-mir-7018;coverage=1.0;sequence_ID=1.0;extra_copy_number=0;copy_num_ID=gene-Mir7018_0
CM058244.1	Liftoff	primary_transcript	134741088	134741172	.	+	.	ID=rna-NR_105985.1;Parent=gene-Mir7018;Dbxref=GeneID:102465616,GenBank:NR_105985.1,MGI:MGI:5530988,miRBase:MI0022867;Name=NR_105985.1;gbkey=precursor_RNA;gene=Mir7018;product=microRNA 7018;transcript_id=NR_105985.1;extra_copy_number=0
CM058244.1	Liftoff	exon	134741088	134741172	.	+	.	ID=exon-NR_105985.1-1;Parent=rna-NR_105985.1;Dbxref=GeneID:102465616,GenBank:NR_105985.1,MGI:MGI:5530988,miRBase:MI0022867;gbkey=precursor_RNA;gene=Mir7018;product=microRNA 7018;transcript_id=NR_105985.1;extra_copy_number=0
CM058244.1	Liftoff	gene	134773953	134785199	.	-	.	ID=gene-Ldlrad2;Dbxref=GeneID:435811,MGI:MGI:3588210;Name=Ldlrad2;description=low density lipoprotein receptor class A domain containing 2;gbkey=Gene;gene=Ldlrad2;gene_biotype=protein_coding;coverage=1.0;sequence_ID=1.0;valid_ORFs=2;extra_copy_number=0;copy_num_ID=gene-Ldlrad2_0
CM058244.1	Liftoff	mRNA	134773953	134785199	.	-	.	ID=rna-NM_001405419.1;Parent=gene-Ldlrad2;Dbxref=GeneID:435811,GenBank:NM_001405419.1,MGI:MGI:3588210;Name=NM_001405419.1;gbkey=mRNA;gene=Ldlrad2;product=low density lipoprotein receptor class A domain containing 2%2C transcript variant 2;tag=RefSeq Select;transcript_id=NM_001405419.1;matches_ref_protein=True;valid_ORF=True;extra_copy_number=0
CM058244.1	Liftoff	exon	134773953	134775391	.	-	.	ID=exon-NM_001405419.1-5;Parent=rna-NM_001405419.1;Dbxref=GeneID:435811,GenBank:NM_001405419.1,MGI:MGI:3588210;gbkey=mRNA;gene=Ldlrad2;product=low density lipoprotein receptor class A domain containing 2%2C transcript variant 2;tag=RefSeq Select;transcript_id=NM_001405419.1;extra_copy_number=0
CM058244.1	Liftoff	exon	134776606	134776746	.	-	.	ID=exon-NM_001405419.1-4;Parent=rna-NM_001405419.1;Dbxref=GeneID:435811,GenBank:NM_001405419.1,MGI:MGI:3588210;gbkey=mRNA;gene=Ldlrad2;product=low density lipoprotein receptor class A domain containing 2%2C transcript variant 2;tag=RefSeq Select;transcript_id=NM_001405419.1;extra_copy_number=0
CM058244.1	Liftoff	exon	134777591	134777722	.	-	.	ID=exon-NM_001405419.1-3;Parent=rna-NM_001405419.1;Dbxref=GeneID:435811,GenBank:NM_001405419.1,MGI:MGI:3588210;gbkey=mRNA;gene=Ldlrad2;product=low density lipoprotein receptor class A domain containing 2%2C transcript variant 2;tag=RefSeq Select;transcript_id=NM_001405419.1;extra_copy_number=0
CM058244.1	Liftoff	exon	134781294	134781746	.	-	.	ID=exon-NM_001405419.1-2;Parent=rna-NM_001405419.1;Dbxref=GeneID:435811,GenBank:NM_001405419.1,MGI:MGI:3588210;gbkey=mRNA;gene=Ldlrad2;product=low density lipoprotein receptor class A domain containing 2%2C transcript variant 2;tag=RefSeq Select;transcript_id=NM_001405419.1;extra_copy_number=0
CM058244.1	Liftoff	exon	134784959	134785199	.	-	.	ID=exon-NM_001405419.1-1;Parent=rna-NM_001405419.1;Dbxref=GeneID:435811,GenBank:NM_001405419.1,MGI:MGI:3588210;gbkey=mRNA;gene=Ldlrad2;product=low density lipoprotein receptor class A domain containing 2%2C transcript variant 2;tag=RefSeq Select;transcript_id=NM_001405419.1;extra_copy_number=0
CM058244.1	Liftoff	CDS	134775162	134775391	.	-	.	ID=cds-NP_001392348.1;Parent=rna-NM_001405419.1;Dbxref=GeneID:435811,GenBank:NP_001392348.1,MGI:MGI:3588210;Name=NP_001392348.1;Note=isoform 2 precursor is encoded by transcript variant 2;gbkey=CDS;gene=Ldlrad2;product=low-density lipoprotein receptor class A domain-containing protein 2 isoform 2 precursor;protein_id=NP_001392348.1;tag=RefSeq Select;extra_copy_number=0
CM058244.1	Liftoff	CDS	134776606	134776746	.	-	.	ID=cds-NP_001392348.1;Parent=rna-NM_001405419.1;Dbxref=GeneID:435811,GenBank:NP_001392348.1,MGI:MGI:3588210;Name=NP_001392348.1;Note=isoform 2 precursor is encoded by transcript variant 2;gbkey=CDS;gene=Ldlrad2;product=low-density lipoprotein receptor class A domain-containing protein 2 isoform 2 precursor;protein_id=NP_001392348.1;tag=RefSeq Select;extra_copy_number=0
CM058244.1	Liftoff	CDS	134777591	134777722	.	-	.	ID=cds-NP_001392348.1;Parent=rna-NM_001405419.1;Dbxref=GeneID:435811,GenBank:NP_001392348.1,MGI:MGI:3588210;Name=NP_001392348.1;Note=isoform 2 precursor is encoded by transcript variant 2;gbkey=CDS;gene=Ldlrad2;product=low-density lipoprotein receptor class A domain-containing protein 2 isoform 2 precursor;protein_id=NP_001392348.1;tag=RefSeq Select;extra_copy_number=0
CM058244.1	Liftoff	CDS	134781294	134781746	.	-	.	ID=cds-NP_001392348.1;Parent=rna-NM_001405419.1;Dbxref=GeneID:435811,GenBank:NP_001392348.1,MGI:MGI:3588210;Name=NP_001392348.1;Note=isoform 2 precursor is encoded by transcript variant 2;gbkey=CDS;gene=Ldlrad2;product=low-density lipoprotein receptor class A domain-containing protein 2 isoform 2 precursor;protein_id=NP_001392348.1;tag=RefSeq Select;extra_copy_number=0
CM058244.1	Liftoff	CDS	134784959	134785037	.	-	.	ID=cds-NP_001392348.1;Parent=rna-NM_001405419.1;Dbxref=GeneID:435811,GenBank:NP_001392348.1,MGI:MGI:3588210;Name=NP_001392348.1;Note=isoform 2 precursor is encoded by transcript variant 2;gbkey=CDS;gene=Ldlrad2;product=low-density lipoprotein receptor class A domain-containing protein 2 isoform 2 precursor;protein_id=NP_001392348.1;tag=RefSeq Select;extra_copy_number=0
CM058244.1	Liftoff	mRNA	134773955	134778259	.	-	.	ID=rna-NM_001033979.2;Parent=gene-Ldlrad2;Dbxref=GeneID:435811,GenBank:NM_001033979.2,MGI:MGI:3588210;Name=NM_001033979.2;gbkey=mRNA;gene=Ldlrad2;product=low density lipoprotein receptor class A domain containing 2%2C transcript variant 1;transcript_id=NM_001033979.2;matches_ref_protein=True;valid_ORF=True;extra_copy_number=0
CM058244.1	Liftoff	exon	134773955	134775391	.	-	.	ID=exon-NM_001033979.2-4;Parent=rna-NM_001033979.2;Dbxref=GeneID:435811,GenBank:NM_001033979.2,MGI:MGI:3588210;gbkey=mRNA;gene=Ldlrad2;product=low density lipoprotein receptor class A domain containing 2%2C transcript variant 1;transcript_id=NM_001033979.2;extra_copy_number=0
CM058244.1	Liftoff	exon	134776606	134776746	.	-	.	ID=exon-NM_001033979.2-3;Parent=rna-NM_001033979.2;Dbxref=GeneID:435811,GenBank:NM_001033979.2,MGI:MGI:3588210;gbkey=mRNA;gene=Ldlrad2;product=low density lipoprotein receptor class A domain containing 2%2C transcript variant 1;transcript_id=NM_001033979.2;extra_copy_number=0
CM058244.1	Liftoff	exon	134777591	134777722	.	-	.	ID=exon-NM_001033979.2-2;Parent=rna-NM_001033979.2;Dbxref=GeneID:435811,GenBank:NM_001033979.2,MGI:MGI:3588210;gbkey=mRNA;gene=Ldlrad2;product=low density lipoprotein receptor class A domain containing 2%2C transcript variant 1;transcript_id=NM_001033979.2;extra_copy_number=0
CM058244.1	Liftoff	exon	134778142	134778259	.	-	.	ID=exon-NM_001033979.2-1;Parent=rna-NM_001033979.2;Dbxref=GeneID:435811,GenBank:NM_001033979.2,MGI:MGI:3588210;gbkey=mRNA;gene=Ldlrad2;product=low density lipoprotein receptor class A domain containing 2%2C transcript variant 1;transcript_id=NM_001033979.2;extra_copy_number=0
CM058244.1	Liftoff	CDS	134775162	134775391	.	-	.	ID=cds-NP_001029151.1;Parent=rna-NM_001033979.2;Dbxref=CCDS:CCDS18819.1,GeneID:435811,GenBank:NP_001029151.1,MGI:MGI:3588210;Name=NP_001029151.1;Note=isoform 1 is encoded by transcript variant 1;gbkey=CDS;gene=Ldlrad2;product=low-density lipoprotein receptor class A domain-containing protein 2 isoform 1;protein_id=NP_001029151.1;extra_copy_number=0
CM058244.1	Liftoff	CDS	134776606	134776746	.	-	.	ID=cds-NP_001029151.1;Parent=rna-NM_001033979.2;Dbxref=CCDS:CCDS18819.1,GeneID:435811,GenBank:NP_001029151.1,MGI:MGI:3588210;Name=NP_001029151.1;Note=isoform 1 is encoded by transcript variant 1;gbkey=CDS;gene=Ldlrad2;product=low-density lipoprotein receptor class A domain-containing protein 2 isoform 1;protein_id=NP_001029151.1;extra_copy_number=0
CM058244.1	Liftoff	CDS	134777591	134777648	.	-	.	ID=cds-NP_001029151.1;Parent=rna-NM_001033979.2;Dbxref=CCDS:CCDS18819.1,GeneID:435811,GenBank:NP_001029151.1,MGI:MGI:3588210;Name=NP_001029151.1;Note=isoform 1 is encoded by transcript variant 1;gbkey=CDS;gene=Ldlrad2;product=low-density lipoprotein receptor class A domain-containing protein 2 isoform 1;protein_id=NP_001029151.1;extra_copy_number=0
CM058244.1	Liftoff	match	134796745	134797054	.	+	.	ID=2d9e1f58-ce4c-4a65-befd-103134c8aeb4;Target=NG_150842.1 1 310 +;assembly_bases_aln=310;assembly_bases_seq=310;bit_score=577.963;blast_aligner=1;blast_score=310;common_component=0;e_value=8.00748e-163;filter_score=0;for_remapping=2;gap_count=0;hsp_percent_coverage=100;matchable_bases=310;matched_bases=310;num_ident=310;num_mismatch=0;pct_coverage=100;pct_coverage_hiqual=100;pct_identity_gap=100;pct_identity_gapopen_only=100;pct_identity_ungap=100;rank=1;weighted_identity=1;coverage=1.0;sequence_ID=1.0;extra_copy_number=0;copy_num_ID=2d9e1f58-ce4c-4a65-befd-103134c8aeb4_0
CM058244.1	Liftoff	enhancer	134796845	134796954	.	.	.	ID=id-GeneID:128925122;Dbxref=GeneID:128925122;Note=cis-regulatory module chr4:137149587-137149696 (MGSCv37/mm9 assembly coordinates);experiment=EXISTENCE:reporter gene assay evidence [ECO:0000049][PMID:25872643];function=activates a minimal SCP1 promoter by CapStarr-seq with strong activity in NIH3T3 fibroblasts {active_cell/tissue: NIH3T3};gbkey=regulatory;regulatory_class=enhancer;coverage=1.0;sequence_ID=1.0;extra_copy_number=0;copy_num_ID=id-GeneID:128925122_0
CM058244.1	Liftoff	biological_region	134796845	134796954	.	+	.	ID=id-GeneID:128925122-2;Dbxref=GeneID:128925122;Name=biological region;gbkey=Region;standard_name=CapStarr-seq enhancer MGSCv37_chr4:137149587-137149696;coverage=1.0;sequence_ID=1.0;extra_copy_number=0;copy_num_ID=id-GeneID:128925122-2_0
CM058244.1	Liftoff	gene	134796941	134861711	.	+	.	ID=gene-Usp48;Dbxref=GeneID:170707,MGI:MGI:2158502;Name=Usp48;description=ubiquitin specific peptidase 48;gbkey=Gene;gene=Usp48;gene_biotype=protein_coding;gene_synonym=2810449C13Rik,D330022K21Rik,Usp31;coverage=1.0;sequence_ID=1.0;valid_ORFs=26;extra_copy_number=0;copy_num_ID=gene-Usp48_0
CM058244.1	Liftoff	mRNA	134796941	134861711	.	+	.	ID=rna-NM_001405954.1;Parent=gene-Usp48;Dbxref=GeneID:170707,GenBank:NM_001405954.1,MGI:MGI:2158502;Name=NM_001405954.1;gbkey=mRNA;gene=Usp48;product=ubiquitin specific peptidase 48%2C transcript variant 14;transcript_id=NM_001405954.1;matches_ref_protein=True;valid_ORF=True;extra_copy_number=0
CM058244.1	Liftoff	exon	134796941	134797055	.	+	.	ID=exon-NM_001405954.1-1;Parent=rna-NM_001405954.1;Dbxref=GeneID:170707,GenBank:NM_001405954.1,MGI:MGI:2158502;gbkey=mRNA;gene=Usp48;product=ubiquitin specific peptidase 48%2C transcript variant 14;transcript_id=NM_001405954.1;extra_copy_number=0
CM058244.1	Liftoff	exon	134797477	134797689	.	+	.	ID=exon-NM_001405954.1-2;Parent=rna-NM_001405954.1;Dbxref=GeneID:170707,GenBank:NM_001405954.1,MGI:MGI:2158502;gbkey=mRNA;gene=Usp48;product=ubiquitin specific peptidase 48%2C transcript variant 14;transcript_id=NM_001405954.1;extra_copy_number=0
CM058244.1	Liftoff	exon	134807707	134807827	.	+	.	ID=exon-NM_001405954.1-3;Parent=rna-NM_001405954.1;Dbxref=GeneID:170707,GenBank:NM_001405954.1,MGI:MGI:2158502;gbkey=mRNA;gene=Usp48;product=ubiquitin specific peptidase 48%2C transcript variant 14;transcript_id=NM_001405954.1;extra_copy_number=0
CM058244.1	Liftoff	exon	134808936	134809092	.	+	.	ID=exon-NM_001405954.1-4;Parent=rna-NM_001405954.1;Dbxref=GeneID:170707,GenBank:NM_001405954.1,MGI:MGI:2158502;gbkey=mRNA;gene=Usp48;product=ubiquitin specific peptidase 48%2C transcript variant 14;transcript_id=NM_001405954.1;extra_copy_number=0
CM058244.1	Liftoff	exon	134809873	134810000	.	+	.	ID=exon-NM_001405954.1-5;Parent=rna-NM_001405954.1;Dbxref=GeneID:170707,GenBank:NM_001405954.1,MGI:MGI:2158502;gbkey=mRNA;gene=Usp48;product=ubiquitin specific peptidase 48%2C transcript variant 14;transcript_id=NM_001405954.1;extra_copy_number=0
CM058244.1	Liftoff	exon	134811242	134811366	.	+	.	ID=exon-NM_001405954.1-6;Parent=rna-NM_001405954.1;Dbxref=GeneID:170707,GenBank:NM_001405954.1,MGI:MGI:2158502;gbkey=mRNA;gene=Usp48;product=ubiquitin specific peptidase 48%2C transcript variant 14;transcript_id=NM_001405954.1;extra_copy_number=0
CM058244.1	Liftoff	exon	134812182	134812290	.	+	.	ID=exon-NM_001405954.1-7;Parent=rna-NM_001405954.1;Dbxref=GeneID:170707,GenBank:NM_001405954.1,MGI:MGI:2158502;gbkey=mRNA;gene=Usp48;product=ubiquitin specific peptidase 48%2C transcript variant 14;transcript_id=NM_001405954.1;extra_copy_number=0
CM058244.1	Liftoff	exon	134813874	134814007	.	+	.	ID=exon-NM_001405954.1-8;Parent=rna-NM_001405954.1;Dbxref=GeneID:170707,GenBank:NM_001405954.1,MGI:MGI:2158502;gbkey=mRNA;gene=Usp48;product=ubiquitin specific peptidase 48%2C transcript variant 14;transcript_id=NM_001405954.1;extra_copy_number=0
CM058244.1	Liftoff	exon	134814890	134814972	.	+	.	ID=exon-NM_001405954.1-9;Parent=rna-NM_001405954.1;Dbxref=GeneID:170707,GenBank:NM_001405954.1,MGI:MGI:2158502;gbkey=mRNA;gene=Usp48;product=ubiquitin specific peptidase 48%2C transcript variant 14;transcript_id=NM_001405954.1;extra_copy_number=0
CM058244.1	Liftoff	exon	134816866	134817045	.	+	.	ID=exon-NM_001405954.1-10;Parent=rna-NM_001405954.1;Dbxref=GeneID:170707,GenBank:NM_001405954.1,MGI:MGI:2158502;gbkey=mRNA;gene=Usp48;product=ubiquitin specific peptidase 48%2C transcript variant 14;transcript_id=NM_001405954.1;extra_copy_number=0
CM058244.1	Liftoff	exon	134818896	134819021	.	+	.	ID=exon-NM_001405954.1-11;Parent=rna-NM_001405954.1;Dbxref=GeneID:170707,GenBank:NM_001405954.1,MGI:MGI:2158502;gbkey=mRNA;gene=Usp48;product=ubiquitin specific peptidase 48%2C transcript variant 14;transcript_id=NM_001405954.1;extra_copy_number=0
CM058244.1	Liftoff	exon	134819538	134819687	.	+	.	ID=exon-NM_001405954.1-12;Parent=rna-NM_001405954.1;Dbxref=GeneID:170707,GenBank:NM_001405954.1,MGI:MGI:2158502;gbkey=mRNA;gene=Usp48;product=ubiquitin specific peptidase 48%2C transcript variant 14;transcript_id=NM_001405954.1;extra_copy_number=0
CM058244.1	Liftoff	exon	134824242	134824439	.	+	.	ID=exon-NM_001405954.1-13;Parent=rna-NM_001405954.1;Dbxref=GeneID:170707,GenBank:NM_001405954.1,MGI:MGI:2158502;gbkey=mRNA;gene=Usp48;product=ubiquitin specific peptidase 48%2C transcript variant 14;transcript_id=NM_001405954.1;extra_copy_number=0
CM058244.1	Liftoff	exon	134826454	134826568	.	+	.	ID=exon-NM_001405954.1-14;Parent=rna-NM_001405954.1;Dbxref=GeneID:170707,GenBank:NM_001405954.1,MGI:MGI:2158502;gbkey=mRNA;gene=Usp48;product=ubiquitin specific peptidase 48%2C transcript variant 14;transcript_id=NM_001405954.1;extra_copy_number=0
CM058244.1	Liftoff	exon	134828340	134828467	.	+	.	ID=exon-NM_001405954.1-15;Parent=rna-NM_001405954.1;Dbxref=GeneID:170707,GenBank:NM_001405954.1,MGI:MGI:2158502;gbkey=mRNA;gene=Usp48;product=ubiquitin specific peptidase 48%2C transcript variant 14;transcript_id=NM_001405954.1;extra_copy_number=0
CM058244.1	Liftoff	exon	134831354	134831425	.	+	.	ID=exon-NM_001405954.1-16;Parent=rna-NM_001405954.1;Dbxref=GeneID:170707,GenBank:NM_001405954.1,MGI:MGI:2158502;gbkey=mRNA;gene=Usp48;product=ubiquitin specific peptidase 48%2C transcript variant 14;transcript_id=NM_001405954.1;extra_copy_number=0
CM058244.1	Liftoff	exon	134836294	134836418	.	+	.	ID=exon-NM_001405954.1-17;Parent=rna-NM_001405954.1;Dbxref=GeneID:170707,GenBank:NM_001405954.1,MGI:MGI:2158502;gbkey=mRNA;gene=Usp48;product=ubiquitin specific peptidase 48%2C transcript variant 14;transcript_id=NM_001405954.1;extra_copy_number=0
CM058244.1	Liftoff	exon	134836523	134836645	.	+	.	ID=exon-NM_001405954.1-18;Parent=rna-NM_001405954.1;Dbxref=GeneID:170707,GenBank:NM_001405954.1,MGI:MGI:2158502;gbkey=mRNA;gene=Usp48;product=ubiquitin specific peptidase 48%2C transcript variant 14;transcript_id=NM_001405954.1;extra_copy_number=0
CM058244.1	Liftoff	exon	134837013	134837074	.	+	.	ID=exon-NM_001405954.1-19;Parent=rna-NM_001405954.1;Dbxref=GeneID:170707,GenBank:NM_001405954.1,MGI:MGI:2158502;gbkey=mRNA;gene=Usp48;product=ubiquitin specific peptidase 48%2C transcript variant 14;transcript_id=NM_001405954.1;extra_copy_number=0
CM058244.1	Liftoff	exon	134838078	134838188	.	+	.	ID=exon-NM_001405954.1-20;Parent=rna-NM_001405954.1;Dbxref=GeneID:170707,GenBank:NM_001405954.1,MGI:MGI:2158502;gbkey=mRNA;gene=Usp48;product=ubiquitin specific peptidase 48%2C transcript variant 14;transcript_id=NM_001405954.1;extra_copy_number=0
CM058244.1	Liftoff	exon	134840114	134840167	.	+	.	ID=exon-NM_001405954.1-21;Parent=rna-NM_001405954.1;Dbxref=GeneID:170707,GenBank:NM_001405954.1,MGI:MGI:2158502;gbkey=mRNA;gene=Usp48;product=ubiquitin specific peptidase 48%2C transcript variant 14;transcript_id=NM_001405954.1;extra_copy_number=0
CM058244.1	Liftoff	exon	134840940	134841070	.	+	.	ID=exon-NM_001405954.1-22;Parent=rna-NM_001405954.1;Dbxref=GeneID:170707,GenBank:NM_001405954.1,MGI:MGI:2158502;gbkey=mRNA;gene=Usp48;product=ubiquitin specific peptidase 48%2C transcript variant 14;transcript_id=NM_001405954.1;extra_copy_number=0
CM058244.1	Liftoff	exon	134841336	134841442	.	+	.	ID=exon-NM_001405954.1-23;Parent=rna-NM_001405954.1;Dbxref=GeneID:170707,GenBank:NM_001405954.1,MGI:MGI:2158502;gbkey=mRNA;gene=Usp48;product=ubiquitin specific peptidase 48%2C transcript variant 14;transcript_id=NM_001405954.1;extra_copy_number=0
CM058244.1	Liftoff	exon	134842386	134842490	.	+	.	ID=exon-NM_001405954.1-24;Parent=rna-NM_001405954.1;Dbxref=GeneID:170707,GenBank:NM_001405954.1,MGI:MGI:2158502;gbkey=mRNA;gene=Usp48;product=ubiquitin specific peptidase 48%2C transcript variant 14;transcript_id=NM_001405954.1;extra_copy_number=0
CM058244.1	Liftoff	exon	134847523	134847678	.	+	.	ID=exon-NM_001405954.1-25;Parent=rna-NM_001405954.1;Dbxref=GeneID:170707,GenBank:NM_001405954.1,MGI:MGI:2158502;gbkey=mRNA;gene=Usp48;product=ubiquitin specific peptidase 48%2C transcript variant 14;transcript_id=NM_001405954.1;extra_copy_number=0
CM058244.1	Liftoff	exon	134853473	134853598	.	+	.	ID=exon-NM_001405954.1-26;Parent=rna-NM_001405954.1;Dbxref=GeneID:170707,GenBank:NM_001405954.1,MGI:MGI:2158502;gbkey=mRNA;gene=Usp48;product=ubiquitin specific peptidase 48%2C transcript variant 14;transcript_id=NM_001405954.1;extra_copy_number=0
CM058244.1	Liftoff	exon	134856138	134856186	.	+	.	ID=exon-NM_001405954.1-27;Parent=rna-NM_001405954.1;Dbxref=GeneID:170707,GenBank:NM_001405954.1,MGI:MGI:2158502;gbkey=mRNA;gene=Usp48;product=ubiquitin specific peptidase 48%2C transcript variant 14;transcript_id=NM_001405954.1;extra_copy_number=0
CM058244.1	Liftoff	exon	134858403	134858429	.	+	.	ID=exon-NM_001405954.1-28;Parent=rna-NM_001405954.1;Dbxref=GeneID:170707,GenBank:NM_001405954.1,MGI:MGI:2158502;gbkey=mRNA;gene=Usp48;product=ubiquitin specific peptidase 48%2C transcript variant 14;transcript_id=NM_001405954.1;extra_copy_number=0
CM058244.1	Liftoff	exon	134859302	134861711	.	+	.	ID=exon-NM_001405954.1-29;Parent=rna-NM_001405954.1;Dbxref=GeneID:170707,GenBank:NM_001405954.1,MGI:MGI:2158502;gbkey=mRNA;gene=Usp48;product=ubiquitin specific peptidase 48%2C transcript variant 14;transcript_id=NM_001405954.1;extra_copy_number=0
CM058244.1	Liftoff	CDS	134797556	134797689	.	+	.	ID=cds-NP_001392883.1;Parent=rna-NM_001405954.1;Dbxref=GeneID:170707,GenBank:NP_001392883.1,MGI:MGI:2158502;Name=NP_001392883.1;Note=isoform 1 is encoded by transcript variant 14;gbkey=CDS;gene=Usp48;product=ubiquitin carboxyl-terminal hydrolase 48 isoform 1;protein_id=NP_001392883.1;extra_copy_number=0
CM058244.1	Liftoff	CDS	134807707	134807827	.	+	.	ID=cds-NP_001392883.1;Parent=rna-NM_001405954.1;Dbxref=GeneID:170707,GenBank:NP_001392883.1,MGI:MGI:2158502;Name=NP_001392883.1;Note=isoform 1 is encoded by transcript variant 14;gbkey=CDS;gene=Usp48;product=ubiquitin carboxyl-terminal hydrolase 48 isoform 1;protein_id=NP_001392883.1;extra_copy_number=0
CM058244.1	Liftoff	CDS	134808936	134809092	.	+	.	ID=cds-NP_001392883.1;Parent=rna-NM_001405954.1;Dbxref=GeneID:170707,GenBank:NP_001392883.1,MGI:MGI:2158502;Name=NP_001392883.1;Note=isoform 1 is encoded by transcript variant 14;gbkey=CDS;gene=Usp48;product=ubiquitin carboxyl-terminal hydrolase 48 isoform 1;protein_id=NP_001392883.1;extra_copy_number=0
CM058244.1	Liftoff	CDS	134809873	134810000	.	+	.	ID=cds-NP_001392883.1;Parent=rna-NM_001405954.1;Dbxref=GeneID:170707,GenBank:NP_001392883.1,MGI:MGI:2158502;Name=NP_001392883.1;Note=isoform 1 is encoded by transcript variant 14;gbkey=CDS;gene=Usp48;product=ubiquitin carboxyl-terminal hydrolase 48 isoform 1;protein_id=NP_001392883.1;extra_copy_number=0
CM058244.1	Liftoff	CDS	134811242	134811366	.	+	.	ID=cds-NP_001392883.1;Parent=rna-NM_001405954.1;Dbxref=GeneID:170707,GenBank:NP_001392883.1,MGI:MGI:2158502;Name=NP_001392883.1;Note=isoform 1 is encoded by transcript variant 14;gbkey=CDS;gene=Usp48;product=ubiquitin carboxyl-terminal hydrolase 48 isoform 1;protein_id=NP_001392883.1;extra_copy_number=0
CM058244.1	Liftoff	CDS	134812182	134812290	.	+	.	ID=cds-NP_001392883.1;Parent=rna-NM_001405954.1;Dbxref=GeneID:170707,GenBank:NP_001392883.1,MGI:MGI:2158502;Name=NP_001392883.1;Note=isoform 1 is encoded by transcript variant 14;gbkey=CDS;gene=Usp48;product=ubiquitin carboxyl-terminal hydrolase 48 isoform 1;protein_id=NP_001392883.1;extra_copy_number=0
CM058244.1	Liftoff	CDS	134813874	134814007	.	+	.	ID=cds-NP_001392883.1;Parent=rna-NM_001405954.1;Dbxref=GeneID:170707,GenBank:NP_001392883.1,MGI:MGI:2158502;Name=NP_001392883.1;Note=isoform 1 is encoded by transcript variant 14;gbkey=CDS;gene=Usp48;product=ubiquitin carboxyl-terminal hydrolase 48 isoform 1;protein_id=NP_001392883.1;extra_copy_number=0
CM058244.1	Liftoff	CDS	134814890	134814972	.	+	.	ID=cds-NP_001392883.1;Parent=rna-NM_001405954.1;Dbxref=GeneID:170707,GenBank:NP_001392883.1,MGI:MGI:2158502;Name=NP_001392883.1;Note=isoform 1 is encoded by transcript variant 14;gbkey=CDS;gene=Usp48;product=ubiquitin carboxyl-terminal hydrolase 48 isoform 1;protein_id=NP_001392883.1;extra_copy_number=0
CM058244.1	Liftoff	CDS	134816866	134817045	.	+	.	ID=cds-NP_001392883.1;Parent=rna-NM_001405954.1;Dbxref=GeneID:170707,GenBank:NP_001392883.1,MGI:MGI:2158502;Name=NP_001392883.1;Note=isoform 1 is encoded by transcript variant 14;gbkey=CDS;gene=Usp48;product=ubiquitin carboxyl-terminal hydrolase 48 isoform 1;protein_id=NP_001392883.1;extra_copy_number=0
CM058244.1	Liftoff	CDS	134818896	134819021	.	+	.	ID=cds-NP_001392883.1;Parent=rna-NM_001405954.1;Dbxref=GeneID:170707,GenBank:NP_001392883.1,MGI:MGI:2158502;Name=NP_001392883.1;Note=isoform 1 is encoded by transcript variant 14;gbkey=CDS;gene=Usp48;product=ubiquitin carboxyl-terminal hydrolase 48 isoform 1;protein_id=NP_001392883.1;extra_copy_number=0
CM058244.1	Liftoff	CDS	134819538	134819687	.	+	.	ID=cds-NP_001392883.1;Parent=rna-NM_001405954.1;Dbxref=GeneID:170707,GenBank:NP_001392883.1,MGI:MGI:2158502;Name=NP_001392883.1;Note=isoform 1 is encoded by transcript variant 14;gbkey=CDS;gene=Usp48;product=ubiquitin carboxyl-terminal hydrolase 48 isoform 1;protein_id=NP_001392883.1;extra_copy_number=0
CM058244.1	Liftoff	CDS	134824242	134824439	.	+	.	ID=cds-NP_001392883.1;Parent=rna-NM_001405954.1;Dbxref=GeneID:170707,GenBank:NP_001392883.1,MGI:MGI:2158502;Name=NP_001392883.1;Note=isoform 1 is encoded by transcript variant 14;gbkey=CDS;gene=Usp48;product=ubiquitin carboxyl-terminal hydrolase 48 isoform 1;protein_id=NP_001392883.1;extra_copy_number=0
CM058244.1	Liftoff	CDS	134826454	134826568	.	+	.	ID=cds-NP_001392883.1;Parent=rna-NM_001405954.1;Dbxref=GeneID:170707,GenBank:NP_001392883.1,MGI:MGI:2158502;Name=NP_001392883.1;Note=isoform 1 is encoded by transcript variant 14;gbkey=CDS;gene=Usp48;product=ubiquitin carboxyl-terminal hydrolase 48 isoform 1;protein_id=NP_001392883.1;extra_copy_number=0
CM058244.1	Liftoff	CDS	134828340	134828467	.	+	.	ID=cds-NP_001392883.1;Parent=rna-NM_001405954.1;Dbxref=GeneID:170707,GenBank:NP_001392883.1,MGI:MGI:2158502;Name=NP_001392883.1;Note=isoform 1 is encoded by transcript variant 14;gbkey=CDS;gene=Usp48;product=ubiquitin carboxyl-terminal hydrolase 48 isoform 1;protein_id=NP_001392883.1;extra_copy_number=0
CM058244.1	Liftoff	CDS	134831354	134831425	.	+	.	ID=cds-NP_001392883.1;Parent=rna-NM_001405954.1;Dbxref=GeneID:170707,GenBank:NP_001392883.1,MGI:MGI:2158502;Name=NP_001392883.1;Note=isoform 1 is encoded by transcript variant 14;gbkey=CDS;gene=Usp48;product=ubiquitin carboxyl-terminal hydrolase 48 isoform 1;protein_id=NP_001392883.1;extra_copy_number=0
CM058244.1	Liftoff	CDS	134836294	134836418	.	+	.	ID=cds-NP_001392883.1;Parent=rna-NM_001405954.1;Dbxref=GeneID:170707,GenBank:NP_001392883.1,MGI:MGI:2158502;Name=NP_001392883.1;Note=isoform 1 is encoded by transcript variant 14;gbkey=CDS;gene=Usp48;product=ubiquitin carboxyl-terminal hydrolase 48 isoform 1;protein_id=NP_001392883.1;extra_copy_number=0
CM058244.1	Liftoff	CDS	134836523	134836645	.	+	.	ID=cds-NP_001392883.1;Parent=rna-NM_001405954.1;Dbxref=GeneID:170707,GenBank:NP_001392883.1,MGI:MGI:2158502;Name=NP_001392883.1;Note=isoform 1 is encoded by transcript variant 14;gbkey=CDS;gene=Usp48;product=ubiquitin carboxyl-terminal hydrolase 48 isoform 1;protein_id=NP_001392883.1;extra_copy_number=0
CM058244.1	Liftoff	CDS	134837013	134837074	.	+	.	ID=cds-NP_001392883.1;Parent=rna-NM_001405954.1;Dbxref=GeneID:170707,GenBank:NP_001392883.1,MGI:MGI:2158502;Name=NP_001392883.1;Note=isoform 1 is encoded by transcript variant 14;gbkey=CDS;gene=Usp48;product=ubiquitin carboxyl-terminal hydrolase 48 isoform 1;protein_id=NP_001392883.1;extra_copy_number=0
CM058244.1	Liftoff	CDS	134838078	134838188	.	+	.	ID=cds-NP_001392883.1;Parent=rna-NM_001405954.1;Dbxref=GeneID:170707,GenBank:NP_001392883.1,MGI:MGI:2158502;Name=NP_001392883.1;Note=isoform 1 is encoded by transcript variant 14;gbkey=CDS;gene=Usp48;product=ubiquitin carboxyl-terminal hydrolase 48 isoform 1;protein_id=NP_001392883.1;extra_copy_number=0
CM058244.1	Liftoff	CDS	134840114	134840167	.	+	.	ID=cds-NP_001392883.1;Parent=rna-NM_001405954.1;Dbxref=GeneID:170707,GenBank:NP_001392883.1,MGI:MGI:2158502;Name=NP_001392883.1;Note=isoform 1 is encoded by transcript variant 14;gbkey=CDS;gene=Usp48;product=ubiquitin carboxyl-terminal hydrolase 48 isoform 1;protein_id=NP_001392883.1;extra_copy_number=0
CM058244.1	Liftoff	CDS	134840940	134841070	.	+	.	ID=cds-NP_001392883.1;Parent=rna-NM_001405954.1;Dbxref=GeneID:170707,GenBank:NP_001392883.1,MGI:MGI:2158502;Name=NP_001392883.1;Note=isoform 1 is encoded by transcript variant 14;gbkey=CDS;gene=Usp48;product=ubiquitin carboxyl-terminal hydrolase 48 isoform 1;protein_id=NP_001392883.1;extra_copy_number=0
CM058244.1	Liftoff	CDS	134841336	134841442	.	+	.	ID=cds-NP_001392883.1;Parent=rna-NM_001405954.1;Dbxref=GeneID:170707,GenBank:NP_001392883.1,MGI:MGI:2158502;Name=NP_001392883.1;Note=isoform 1 is encoded by transcript variant 14;gbkey=CDS;gene=Usp48;product=ubiquitin carboxyl-terminal hydrolase 48 isoform 1;protein_id=NP_001392883.1;extra_copy_number=0
CM058244.1	Liftoff	CDS	134842386	134842490	.	+	.	ID=cds-NP_001392883.1;Parent=rna-NM_001405954.1;Dbxref=GeneID:170707,GenBank:NP_001392883.1,MGI:MGI:2158502;Name=NP_001392883.1;Note=isoform 1 is encoded by transcript variant 14;gbkey=CDS;gene=Usp48;product=ubiquitin carboxyl-terminal hydrolase 48 isoform 1;protein_id=NP_001392883.1;extra_copy_number=0
CM058244.1	Liftoff	CDS	134847523	134847678	.	+	.	ID=cds-NP_001392883.1;Parent=rna-NM_001405954.1;Dbxref=GeneID:170707,GenBank:NP_001392883.1,MGI:MGI:2158502;Name=NP_001392883.1;Note=isoform 1 is encoded by transcript variant 14;gbkey=CDS;gene=Usp48;product=ubiquitin carboxyl-terminal hydrolase 48 isoform 1;protein_id=NP_001392883.1;extra_copy_number=0
CM058244.1	Liftoff	CDS	134853473	134853598	.	+	.	ID=cds-NP_001392883.1;Parent=rna-NM_001405954.1;Dbxref=GeneID:170707,GenBank:NP_001392883.1,MGI:MGI:2158502;Name=NP_001392883.1;Note=isoform 1 is encoded by transcript variant 14;gbkey=CDS;gene=Usp48;product=ubiquitin carboxyl-terminal hydrolase 48 isoform 1;protein_id=NP_001392883.1;extra_copy_number=0
CM058244.1	Liftoff	CDS	134856138	134856186	.	+	.	ID=cds-NP_001392883.1;Parent=rna-NM_001405954.1;Dbxref=GeneID:170707,GenBank:NP_001392883.1,MGI:MGI:2158502;Name=NP_001392883.1;Note=isoform 1 is encoded by transcript variant 14;gbkey=CDS;gene=Usp48;product=ubiquitin carboxyl-terminal hydrolase 48 isoform 1;protein_id=NP_001392883.1;extra_copy_number=0
CM058244.1	Liftoff	CDS	134858403	134858429	.	+	.	ID=cds-NP_001392883.1;Parent=rna-NM_001405954.1;Dbxref=GeneID:170707,GenBank:NP_001392883.1,MGI:MGI:2158502;Name=NP_001392883.1;Note=isoform 1 is encoded by transcript variant 14;gbkey=CDS;gene=Usp48;product=ubiquitin carboxyl-terminal hydrolase 48 isoform 1;protein_id=NP_001392883.1;extra_copy_number=0
CM058244.1	Liftoff	CDS	134859302	134859324	.	+	.	ID=cds-NP_001392883.1;Parent=rna-NM_001405954.1;Dbxref=GeneID:170707,GenBank:NP_001392883.1,MGI:MGI:2158502;Name=NP_001392883.1;Note=isoform 1 is encoded by transcript variant 14;gbkey=CDS;gene=Usp48;product=ubiquitin carboxyl-terminal hydrolase 48 isoform 1;protein_id=NP_001392883.1;extra_copy_number=0
CM058244.1	Liftoff	mRNA	134796941	134861711	.	+	.	ID=rna-NM_001405955.1;Parent=gene-Usp48;Dbxref=GeneID:170707,GenBank:NM_001405955.1,MGI:MGI:2158502;Name=NM_001405955.1;gbkey=mRNA;gene=Usp48;product=ubiquitin specific peptidase 48%2C transcript variant 15;transcript_id=NM_001405955.1;matches_ref_protein=True;valid_ORF=True;extra_copy_number=0
CM058244.1	Liftoff	exon	134796941	134797055	.	+	.	ID=exon-NM_001405955.1-1;Parent=rna-NM_001405955.1;Dbxref=GeneID:170707,GenBank:NM_001405955.1,MGI:MGI:2158502;gbkey=mRNA;gene=Usp48;product=ubiquitin specific peptidase 48%2C transcript variant 15;transcript_id=NM_001405955.1;extra_copy_number=0
CM058244.1	Liftoff	exon	134797477	134797689	.	+	.	ID=exon-NM_001405955.1-2;Parent=rna-NM_001405955.1;Dbxref=GeneID:170707,GenBank:NM_001405955.1,MGI:MGI:2158502;gbkey=mRNA;gene=Usp48;product=ubiquitin specific peptidase 48%2C transcript variant 15;transcript_id=NM_001405955.1;extra_copy_number=0
CM058244.1	Liftoff	exon	134807707	134807827	.	+	.	ID=exon-NM_001405955.1-3;Parent=rna-NM_001405955.1;Dbxref=GeneID:170707,GenBank:NM_001405955.1,MGI:MGI:2158502;gbkey=mRNA;gene=Usp48;product=ubiquitin specific peptidase 48%2C transcript variant 15;transcript_id=NM_001405955.1;extra_copy_number=0
CM058244.1	Liftoff	exon	134808936	134809092	.	+	.	ID=exon-NM_001405955.1-4;Parent=rna-NM_001405955.1;Dbxref=GeneID:170707,GenBank:NM_001405955.1,MGI:MGI:2158502;gbkey=mRNA;gene=Usp48;product=ubiquitin specific peptidase 48%2C transcript variant 15;transcript_id=NM_001405955.1;extra_copy_number=0
CM058244.1	Liftoff	exon	134809873	134810000	.	+	.	ID=exon-NM_001405955.1-5;Parent=rna-NM_001405955.1;Dbxref=GeneID:170707,GenBank:NM_001405955.1,MGI:MGI:2158502;gbkey=mRNA;gene=Usp48;product=ubiquitin specific peptidase 48%2C transcript variant 15;transcript_id=NM_001405955.1;extra_copy_number=0
CM058244.1	Liftoff	exon	134811242	134811366	.	+	.	ID=exon-NM_001405955.1-6;Parent=rna-NM_001405955.1;Dbxref=GeneID:170707,GenBank:NM_001405955.1,MGI:MGI:2158502;gbkey=mRNA;gene=Usp48;product=ubiquitin specific peptidase 48%2C transcript variant 15;transcript_id=NM_001405955.1;extra_copy_number=0
CM058244.1	Liftoff	exon	134812182	134812290	.	+	.	ID=exon-NM_001405955.1-7;Parent=rna-NM_001405955.1;Dbxref=GeneID:170707,GenBank:NM_001405955.1,MGI:MGI:2158502;gbkey=mRNA;gene=Usp48;product=ubiquitin specific peptidase 48%2C transcript variant 15;transcript_id=NM_001405955.1;extra_copy_number=0
CM058244.1	Liftoff	exon	134813874	134814007	.	+	.	ID=exon-NM_001405955.1-8;Parent=rna-NM_001405955.1;Dbxref=GeneID:170707,GenBank:NM_001405955.1,MGI:MGI:2158502;gbkey=mRNA;gene=Usp48;product=ubiquitin specific peptidase 48%2C transcript variant 15;transcript_id=NM_001405955.1;extra_copy_number=0
CM058244.1	Liftoff	exon	134814890	134814972	.	+	.	ID=exon-NM_001405955.1-9;Parent=rna-NM_001405955.1;Dbxref=GeneID:170707,GenBank:NM_001405955.1,MGI:MGI:2158502;gbkey=mRNA;gene=Usp48;product=ubiquitin specific peptidase 48%2C transcript variant 15;transcript_id=NM_001405955.1;extra_copy_number=0
CM058244.1	Liftoff	exon	134816866	134817045	.	+	.	ID=exon-NM_001405955.1-10;Parent=rna-NM_001405955.1;Dbxref=GeneID:170707,GenBank:NM_001405955.1,MGI:MGI:2158502;gbkey=mRNA;gene=Usp48;product=ubiquitin specific peptidase 48%2C transcript variant 15;transcript_id=NM_001405955.1;extra_copy_number=0
CM058244.1	Liftoff	exon	134818893	134819021	.	+	.	ID=exon-NM_001405955.1-11;Parent=rna-NM_001405955.1;Dbxref=GeneID:170707,GenBank:NM_001405955.1,MGI:MGI:2158502;gbkey=mRNA;gene=Usp48;product=ubiquitin specific peptidase 48%2C transcript variant 15;transcript_id=NM_001405955.1;extra_copy_number=0
CM058244.1	Liftoff	exon	134819538	134819687	.	+	.	ID=exon-NM_001405955.1-12;Parent=rna-NM_001405955.1;Dbxref=GeneID:170707,GenBank:NM_001405955.1,MGI:MGI:2158502;gbkey=mRNA;gene=Usp48;product=ubiquitin specific peptidase 48%2C transcript variant 15;transcript_id=NM_001405955.1;extra_copy_number=0
CM058244.1	Liftoff	exon	134824242	134824439	.	+	.	ID=exon-NM_001405955.1-13;Parent=rna-NM_001405955.1;Dbxref=GeneID:170707,GenBank:NM_001405955.1,MGI:MGI:2158502;gbkey=mRNA;gene=Usp48;product=ubiquitin specific peptidase 48%2C transcript variant 15;transcript_id=NM_001405955.1;extra_copy_number=0
CM058244.1	Liftoff	exon	134826454	134826568	.	+	.	ID=exon-NM_001405955.1-14;Parent=rna-NM_001405955.1;Dbxref=GeneID:170707,GenBank:NM_001405955.1,MGI:MGI:2158502;gbkey=mRNA;gene=Usp48;product=ubiquitin specific peptidase 48%2C transcript variant 15;transcript_id=NM_001405955.1;extra_copy_number=0
CM058244.1	Liftoff	exon	134828340	134828467	.	+	.	ID=exon-NM_001405955.1-15;Parent=rna-NM_001405955.1;Dbxref=GeneID:170707,GenBank:NM_001405955.1,MGI:MGI:2158502;gbkey=mRNA;gene=Usp48;product=ubiquitin specific peptidase 48%2C transcript variant 15;transcript_id=NM_001405955.1;extra_copy_number=0
CM058244.1	Liftoff	exon	134831354	134831425	.	+	.	ID=exon-NM_001405955.1-16;Parent=rna-NM_001405955.1;Dbxref=GeneID:170707,GenBank:NM_001405955.1,MGI:MGI:2158502;gbkey=mRNA;gene=Usp48;product=ubiquitin specific peptidase 48%2C transcript variant 15;transcript_id=NM_001405955.1;extra_copy_number=0
CM058244.1	Liftoff	exon	134836294	134836418	.	+	.	ID=exon-NM_001405955.1-17;Parent=rna-NM_001405955.1;Dbxref=GeneID:170707,GenBank:NM_001405955.1,MGI:MGI:2158502;gbkey=mRNA;gene=Usp48;product=ubiquitin specific peptidase 48%2C transcript variant 15;transcript_id=NM_001405955.1;extra_copy_number=0
CM058244.1	Liftoff	exon	134836523	134836645	.	+	.	ID=exon-NM_001405955.1-18;Parent=rna-NM_001405955.1;Dbxref=GeneID:170707,GenBank:NM_001405955.1,MGI:MGI:2158502;gbkey=mRNA;gene=Usp48;product=ubiquitin specific peptidase 48%2C transcript variant 15;transcript_id=NM_001405955.1;extra_copy_number=0
CM058244.1	Liftoff	exon	134837013	134837074	.	+	.	ID=exon-NM_001405955.1-19;Parent=rna-NM_001405955.1;Dbxref=GeneID:170707,GenBank:NM_001405955.1,MGI:MGI:2158502;gbkey=mRNA;gene=Usp48;product=ubiquitin specific peptidase 48%2C transcript variant 15;transcript_id=NM_001405955.1;extra_copy_number=0
CM058244.1	Liftoff	exon	134838078	134838188	.	+	.	ID=exon-NM_001405955.1-20;Parent=rna-NM_001405955.1;Dbxref=GeneID:170707,GenBank:NM_001405955.1,MGI:MGI:2158502;gbkey=mRNA;gene=Usp48;product=ubiquitin specific peptidase 48%2C transcript variant 15;transcript_id=NM_001405955.1;extra_copy_number=0
CM058244.1	Liftoff	exon	134840940	134841070	.	+	.	ID=exon-NM_001405955.1-21;Parent=rna-NM_001405955.1;Dbxref=GeneID:170707,GenBank:NM_001405955.1,MGI:MGI:2158502;gbkey=mRNA;gene=Usp48;product=ubiquitin specific peptidase 48%2C transcript variant 15;transcript_id=NM_001405955.1;extra_copy_number=0
CM058244.1	Liftoff	exon	134841336	134841442	.	+	.	ID=exon-NM_001405955.1-22;Parent=rna-NM_001405955.1;Dbxref=GeneID:170707,GenBank:NM_001405955.1,MGI:MGI:2158502;gbkey=mRNA;gene=Usp48;product=ubiquitin specific peptidase 48%2C transcript variant 15;transcript_id=NM_001405955.1;extra_copy_number=0
CM058244.1	Liftoff	exon	134842386	134842490	.	+	.	ID=exon-NM_001405955.1-23;Parent=rna-NM_001405955.1;Dbxref=GeneID:170707,GenBank:NM_001405955.1,MGI:MGI:2158502;gbkey=mRNA;gene=Usp48;product=ubiquitin specific peptidase 48%2C transcript variant 15;transcript_id=NM_001405955.1;extra_copy_number=0
CM058244.1	Liftoff	exon	134847523	134847678	.	+	.	ID=exon-NM_001405955.1-24;Parent=rna-NM_001405955.1;Dbxref=GeneID:170707,GenBank:NM_001405955.1,MGI:MGI:2158502;gbkey=mRNA;gene=Usp48;product=ubiquitin specific peptidase 48%2C transcript variant 15;transcript_id=NM_001405955.1;extra_copy_number=0
CM058244.1	Liftoff	exon	134853473	134853598	.	+	.	ID=exon-NM_001405955.1-25;Parent=rna-NM_001405955.1;Dbxref=GeneID:170707,GenBank:NM_001405955.1,MGI:MGI:2158502;gbkey=mRNA;gene=Usp48;product=ubiquitin specific peptidase 48%2C transcript variant 15;transcript_id=NM_001405955.1;extra_copy_number=0
CM058244.1	Liftoff	exon	134856138	134856186	.	+	.	ID=exon-NM_001405955.1-26;Parent=rna-NM_001405955.1;Dbxref=GeneID:170707,GenBank:NM_001405955.1,MGI:MGI:2158502;gbkey=mRNA;gene=Usp48;product=ubiquitin specific peptidase 48%2C transcript variant 15;transcript_id=NM_001405955.1;extra_copy_number=0
CM058244.1	Liftoff	exon	134858403	134858429	.	+	.	ID=exon-NM_001405955.1-27;Parent=rna-NM_001405955.1;Dbxref=GeneID:170707,GenBank:NM_001405955.1,MGI:MGI:2158502;gbkey=mRNA;gene=Usp48;product=ubiquitin specific peptidase 48%2C transcript variant 15;transcript_id=NM_001405955.1;extra_copy_number=0
CM058244.1	Liftoff	exon	134859302	134861711	.	+	.	ID=exon-NM_001405955.1-28;Parent=rna-NM_001405955.1;Dbxref=GeneID:170707,GenBank:NM_001405955.1,MGI:MGI:2158502;gbkey=mRNA;gene=Usp48;product=ubiquitin specific peptidase 48%2C transcript variant 15;transcript_id=NM_001405955.1;extra_copy_number=0
CM058244.1	Liftoff	CDS	134797556	134797689	.	+	.	ID=cds-NP_001392884.1;Parent=rna-NM_001405955.1;Dbxref=GeneID:170707,GenBank:NP_001392884.1,MGI:MGI:2158502;Name=NP_001392884.1;Note=isoform 6 is encoded by transcript variant 15;gbkey=CDS;gene=Usp48;product=ubiquitin carboxyl-terminal hydrolase 48 isoform 6;protein_id=NP_001392884.1;extra_copy_number=0
CM058244.1	Liftoff	CDS	134807707	134807827	.	+	.	ID=cds-NP_001392884.1;Parent=rna-NM_001405955.1;Dbxref=GeneID:170707,GenBank:NP_001392884.1,MGI:MGI:2158502;Name=NP_001392884.1;Note=isoform 6 is encoded by transcript variant 15;gbkey=CDS;gene=Usp48;product=ubiquitin carboxyl-terminal hydrolase 48 isoform 6;protein_id=NP_001392884.1;extra_copy_number=0
CM058244.1	Liftoff	CDS	134808936	134809092	.	+	.	ID=cds-NP_001392884.1;Parent=rna-NM_001405955.1;Dbxref=GeneID:170707,GenBank:NP_001392884.1,MGI:MGI:2158502;Name=NP_001392884.1;Note=isoform 6 is encoded by transcript variant 15;gbkey=CDS;gene=Usp48;product=ubiquitin carboxyl-terminal hydrolase 48 isoform 6;protein_id=NP_001392884.1;extra_copy_number=0
CM058244.1	Liftoff	CDS	134809873	134810000	.	+	.	ID=cds-NP_001392884.1;Parent=rna-NM_001405955.1;Dbxref=GeneID:170707,GenBank:NP_001392884.1,MGI:MGI:2158502;Name=NP_001392884.1;Note=isoform 6 is encoded by transcript variant 15;gbkey=CDS;gene=Usp48;product=ubiquitin carboxyl-terminal hydrolase 48 isoform 6;protein_id=NP_001392884.1;extra_copy_number=0
CM058244.1	Liftoff	CDS	134811242	134811366	.	+	.	ID=cds-NP_001392884.1;Parent=rna-NM_001405955.1;Dbxref=GeneID:170707,GenBank:NP_001392884.1,MGI:MGI:2158502;Name=NP_001392884.1;Note=isoform 6 is encoded by transcript variant 15;gbkey=CDS;gene=Usp48;product=ubiquitin carboxyl-terminal hydrolase 48 isoform 6;protein_id=NP_001392884.1;extra_copy_number=0
CM058244.1	Liftoff	CDS	134812182	134812290	.	+	.	ID=cds-NP_001392884.1;Parent=rna-NM_001405955.1;Dbxref=GeneID:170707,GenBank:NP_001392884.1,MGI:MGI:2158502;Name=NP_001392884.1;Note=isoform 6 is encoded by transcript variant 15;gbkey=CDS;gene=Usp48;product=ubiquitin carboxyl-terminal hydrolase 48 isoform 6;protein_id=NP_001392884.1;extra_copy_number=0
CM058244.1	Liftoff	CDS	134813874	134814007	.	+	.	ID=cds-NP_001392884.1;Parent=rna-NM_001405955.1;Dbxref=GeneID:170707,GenBank:NP_001392884.1,MGI:MGI:2158502;Name=NP_001392884.1;Note=isoform 6 is encoded by transcript variant 15;gbkey=CDS;gene=Usp48;product=ubiquitin carboxyl-terminal hydrolase 48 isoform 6;protein_id=NP_001392884.1;extra_copy_number=0
CM058244.1	Liftoff	CDS	134814890	134814972	.	+	.	ID=cds-NP_001392884.1;Parent=rna-NM_001405955.1;Dbxref=GeneID:170707,GenBank:NP_001392884.1,MGI:MGI:2158502;Name=NP_001392884.1;Note=isoform 6 is encoded by transcript variant 15;gbkey=CDS;gene=Usp48;product=ubiquitin carboxyl-terminal hydrolase 48 isoform 6;protein_id=NP_001392884.1;extra_copy_number=0
CM058244.1	Liftoff	CDS	134816866	134817045	.	+	.	ID=cds-NP_001392884.1;Parent=rna-NM_001405955.1;Dbxref=GeneID:170707,GenBank:NP_001392884.1,MGI:MGI:2158502;Name=NP_001392884.1;Note=isoform 6 is encoded by transcript variant 15;gbkey=CDS;gene=Usp48;product=ubiquitin carboxyl-terminal hydrolase 48 isoform 6;protein_id=NP_001392884.1;extra_copy_number=0
CM058244.1	Liftoff	CDS	134818893	134819021	.	+	.	ID=cds-NP_001392884.1;Parent=rna-NM_001405955.1;Dbxref=GeneID:170707,GenBank:NP_001392884.1,MGI:MGI:2158502;Name=NP_001392884.1;Note=isoform 6 is encoded by transcript variant 15;gbkey=CDS;gene=Usp48;product=ubiquitin carboxyl-terminal hydrolase 48 isoform 6;protein_id=NP_001392884.1;extra_copy_number=0
CM058244.1	Liftoff	CDS	134819538	134819687	.	+	.	ID=cds-NP_001392884.1;Parent=rna-NM_001405955.1;Dbxref=GeneID:170707,GenBank:NP_001392884.1,MGI:MGI:2158502;Name=NP_001392884.1;Note=isoform 6 is encoded by transcript variant 15;gbkey=CDS;gene=Usp48;product=ubiquitin carboxyl-terminal hydrolase 48 isoform 6;protein_id=NP_001392884.1;extra_copy_number=0
CM058244.1	Liftoff	CDS	134824242	134824439	.	+	.	ID=cds-NP_001392884.1;Parent=rna-NM_001405955.1;Dbxref=GeneID:170707,GenBank:NP_001392884.1,MGI:MGI:2158502;Name=NP_001392884.1;Note=isoform 6 is encoded by transcript variant 15;gbkey=CDS;gene=Usp48;product=ubiquitin carboxyl-terminal hydrolase 48 isoform 6;protein_id=NP_001392884.1;extra_copy_number=0
CM058244.1	Liftoff	CDS	134826454	134826568	.	+	.	ID=cds-NP_001392884.1;Parent=rna-NM_001405955.1;Dbxref=GeneID:170707,GenBank:NP_001392884.1,MGI:MGI:2158502;Name=NP_001392884.1;Note=isoform 6 is encoded by transcript variant 15;gbkey=CDS;gene=Usp48;product=ubiquitin carboxyl-terminal hydrolase 48 isoform 6;protein_id=NP_001392884.1;extra_copy_number=0
CM058244.1	Liftoff	CDS	134828340	134828467	.	+	.	ID=cds-NP_001392884.1;Parent=rna-NM_001405955.1;Dbxref=GeneID:170707,GenBank:NP_001392884.1,MGI:MGI:2158502;Name=NP_001392884.1;Note=isoform 6 is encoded by transcript variant 15;gbkey=CDS;gene=Usp48;product=ubiquitin carboxyl-terminal hydrolase 48 isoform 6;protein_id=NP_001392884.1;extra_copy_number=0
CM058244.1	Liftoff	CDS	134831354	134831425	.	+	.	ID=cds-NP_001392884.1;Parent=rna-NM_001405955.1;Dbxref=GeneID:170707,GenBank:NP_001392884.1,MGI:MGI:2158502;Name=NP_001392884.1;Note=isoform 6 is encoded by transcript variant 15;gbkey=CDS;gene=Usp48;product=ubiquitin carboxyl-terminal hydrolase 48 isoform 6;protein_id=NP_001392884.1;extra_copy_number=0
CM058244.1	Liftoff	CDS	134836294	134836418	.	+	.	ID=cds-NP_001392884.1;Parent=rna-NM_001405955.1;Dbxref=GeneID:170707,GenBank:NP_001392884.1,MGI:MGI:2158502;Name=NP_001392884.1;Note=isoform 6 is encoded by transcript variant 15;gbkey=CDS;gene=Usp48;product=ubiquitin carboxyl-terminal hydrolase 48 isoform 6;protein_id=NP_001392884.1;extra_copy_number=0
CM058244.1	Liftoff	CDS	134836523	134836645	.	+	.	ID=cds-NP_001392884.1;Parent=rna-NM_001405955.1;Dbxref=GeneID:170707,GenBank:NP_001392884.1,MGI:MGI:2158502;Name=NP_001392884.1;Note=isoform 6 is encoded by transcript variant 15;gbkey=CDS;gene=Usp48;product=ubiquitin carboxyl-terminal hydrolase 48 isoform 6;protein_id=NP_001392884.1;extra_copy_number=0
CM058244.1	Liftoff	CDS	134837013	134837074	.	+	.	ID=cds-NP_001392884.1;Parent=rna-NM_001405955.1;Dbxref=GeneID:170707,GenBank:NP_001392884.1,MGI:MGI:2158502;Name=NP_001392884.1;Note=isoform 6 is encoded by transcript variant 15;gbkey=CDS;gene=Usp48;product=ubiquitin carboxyl-terminal hydrolase 48 isoform 6;protein_id=NP_001392884.1;extra_copy_number=0
CM058244.1	Liftoff	CDS	134838078	134838188	.	+	.	ID=cds-NP_001392884.1;Parent=rna-NM_001405955.1;Dbxref=GeneID:170707,GenBank:NP_001392884.1,MGI:MGI:2158502;Name=NP_001392884.1;Note=isoform 6 is encoded by transcript variant 15;gbkey=CDS;gene=Usp48;product=ubiquitin carboxyl-terminal hydrolase 48 isoform 6;protein_id=NP_001392884.1;extra_copy_number=0
CM058244.1	Liftoff	CDS	134840940	134841070	.	+	.	ID=cds-NP_001392884.1;Parent=rna-NM_001405955.1;Dbxref=GeneID:170707,GenBank:NP_001392884.1,MGI:MGI:2158502;Name=NP_001392884.1;Note=isoform 6 is encoded by transcript variant 15;gbkey=CDS;gene=Usp48;product=ubiquitin carboxyl-terminal hydrolase 48 isoform 6;protein_id=NP_001392884.1;extra_copy_number=0
CM058244.1	Liftoff	CDS	134841336	134841442	.	+	.	ID=cds-NP_001392884.1;Parent=rna-NM_001405955.1;Dbxref=GeneID:170707,GenBank:NP_001392884.1,MGI:MGI:2158502;Name=NP_001392884.1;Note=isoform 6 is encoded by transcript variant 15;gbkey=CDS;gene=Usp48;product=ubiquitin carboxyl-terminal hydrolase 48 isoform 6;protein_id=NP_001392884.1;extra_copy_number=0
CM058244.1	Liftoff	CDS	134842386	134842490	.	+	.	ID=cds-NP_001392884.1;Parent=rna-NM_001405955.1;Dbxref=GeneID:170707,GenBank:NP_001392884.1,MGI:MGI:2158502;Name=NP_001392884.1;Note=isoform 6 is encoded by transcript variant 15;gbkey=CDS;gene=Usp48;product=ubiquitin carboxyl-terminal hydrolase 48 isoform 6;protein_id=NP_001392884.1;extra_copy_number=0
CM058244.1	Liftoff	CDS	134847523	134847678	.	+	.	ID=cds-NP_001392884.1;Parent=rna-NM_001405955.1;Dbxref=GeneID:170707,GenBank:NP_001392884.1,MGI:MGI:2158502;Name=NP_001392884.1;Note=isoform 6 is encoded by transcript variant 15;gbkey=CDS;gene=Usp48;product=ubiquitin carboxyl-terminal hydrolase 48 isoform 6;protein_id=NP_001392884.1;extra_copy_number=0
CM058244.1	Liftoff	CDS	134853473	134853598	.	+	.	ID=cds-NP_001392884.1;Parent=rna-NM_001405955.1;Dbxref=GeneID:170707,GenBank:NP_001392884.1,MGI:MGI:2158502;Name=NP_001392884.1;Note=isoform 6 is encoded by transcript variant 15;gbkey=CDS;gene=Usp48;product=ubiquitin carboxyl-terminal hydrolase 48 isoform 6;protein_id=NP_001392884.1;extra_copy_number=0
CM058244.1	Liftoff	CDS	134856138	134856186	.	+	.	ID=cds-NP_001392884.1;Parent=rna-NM_001405955.1;Dbxref=GeneID:170707,GenBank:NP_001392884.1,MGI:MGI:2158502;Name=NP_001392884.1;Note=isoform 6 is encoded by transcript variant 15;gbkey=CDS;gene=Usp48;product=ubiquitin carboxyl-terminal hydrolase 48 isoform 6;protein_id=NP_001392884.1;extra_copy_number=0
CM058244.1	Liftoff	CDS	134858403	134858429	.	+	.	ID=cds-NP_001392884.1;Parent=rna-NM_001405955.1;Dbxref=GeneID:170707,GenBank:NP_001392884.1,MGI:MGI:2158502;Name=NP_001392884.1;Note=isoform 6 is encoded by transcript variant 15;gbkey=CDS;gene=Usp48;product=ubiquitin carboxyl-terminal hydrolase 48 isoform 6;protein_id=NP_001392884.1;extra_copy_number=0
CM058244.1	Liftoff	CDS	134859302	134859324	.	+	.	ID=cds-NP_001392884.1;Parent=rna-NM_001405955.1;Dbxref=GeneID:170707,GenBank:NP_001392884.1,MGI:MGI:2158502;Name=NP_001392884.1;Note=isoform 6 is encoded by transcript variant 15;gbkey=CDS;gene=Usp48;product=ubiquitin carboxyl-terminal hydrolase 48 isoform 6;protein_id=NP_001392884.1;extra_copy_number=0
CM058244.1	Liftoff	mRNA	134797323	134861711	.	+	.	ID=rna-XM_017320007.3;Parent=gene-Usp48;Dbxref=GeneID:170707,GenBank:XM_017320007.3,MGI:MGI:2158502;Name=XM_017320007.3;gbkey=mRNA;gene=Usp48;model_evidence=Supporting evidence includes similarity to: 8 mRNAs%2C 93 ESTs%2C 896 long SRA reads%2C and 100%25 coverage of the annotated genomic feature by RNAseq alignments%2C including 28 samples with support for all annotated introns;product=ubiquitin specific peptidase 48%2C transcript variant X3;transcript_id=XM_017320007.3;matches_ref_protein=True;valid_ORF=True;extra_copy_number=0
CM058244.1	Liftoff	exon	134797323	134797689	.	+	.	ID=exon-XM_017320007.3-1;Parent=rna-XM_017320007.3;Dbxref=GeneID:170707,GenBank:XM_017320007.3,MGI:MGI:2158502;gbkey=mRNA;gene=Usp48;product=ubiquitin specific peptidase 48%2C transcript variant X3;transcript_id=XM_017320007.3;extra_copy_number=0
CM058244.1	Liftoff	exon	134807707	134807827	.	+	.	ID=exon-XM_017320007.3-2;Parent=rna-XM_017320007.3;Dbxref=GeneID:170707,GenBank:XM_017320007.3,MGI:MGI:2158502;gbkey=mRNA;gene=Usp48;product=ubiquitin specific peptidase 48%2C transcript variant X3;transcript_id=XM_017320007.3;extra_copy_number=0
CM058244.1	Liftoff	exon	134808936	134809092	.	+	.	ID=exon-XM_017320007.3-3;Parent=rna-XM_017320007.3;Dbxref=GeneID:170707,GenBank:XM_017320007.3,MGI:MGI:2158502;gbkey=mRNA;gene=Usp48;product=ubiquitin specific peptidase 48%2C transcript variant X3;transcript_id=XM_017320007.3;extra_copy_number=0
CM058244.1	Liftoff	exon	134809873	134810000	.	+	.	ID=exon-XM_017320007.3-4;Parent=rna-XM_017320007.3;Dbxref=GeneID:170707,GenBank:XM_017320007.3,MGI:MGI:2158502;gbkey=mRNA;gene=Usp48;product=ubiquitin specific peptidase 48%2C transcript variant X3;transcript_id=XM_017320007.3;extra_copy_number=0
CM058244.1	Liftoff	exon	134811242	134811366	.	+	.	ID=exon-XM_017320007.3-5;Parent=rna-XM_017320007.3;Dbxref=GeneID:170707,GenBank:XM_017320007.3,MGI:MGI:2158502;gbkey=mRNA;gene=Usp48;product=ubiquitin specific peptidase 48%2C transcript variant X3;transcript_id=XM_017320007.3;extra_copy_number=0
CM058244.1	Liftoff	exon	134812182	134812290	.	+	.	ID=exon-XM_017320007.3-6;Parent=rna-XM_017320007.3;Dbxref=GeneID:170707,GenBank:XM_017320007.3,MGI:MGI:2158502;gbkey=mRNA;gene=Usp48;product=ubiquitin specific peptidase 48%2C transcript variant X3;transcript_id=XM_017320007.3;extra_copy_number=0
CM058244.1	Liftoff	exon	134813874	134814007	.	+	.	ID=exon-XM_017320007.3-7;Parent=rna-XM_017320007.3;Dbxref=GeneID:170707,GenBank:XM_017320007.3,MGI:MGI:2158502;gbkey=mRNA;gene=Usp48;product=ubiquitin specific peptidase 48%2C transcript variant X3;transcript_id=XM_017320007.3;extra_copy_number=0
CM058244.1	Liftoff	exon	134814890	134814972	.	+	.	ID=exon-XM_017320007.3-8;Parent=rna-XM_017320007.3;Dbxref=GeneID:170707,GenBank:XM_017320007.3,MGI:MGI:2158502;gbkey=mRNA;gene=Usp48;product=ubiquitin specific peptidase 48%2C transcript variant X3;transcript_id=XM_017320007.3;extra_copy_number=0
CM058244.1	Liftoff	exon	134816866	134817045	.	+	.	ID=exon-XM_017320007.3-9;Parent=rna-XM_017320007.3;Dbxref=GeneID:170707,GenBank:XM_017320007.3,MGI:MGI:2158502;gbkey=mRNA;gene=Usp48;product=ubiquitin specific peptidase 48%2C transcript variant X3;transcript_id=XM_017320007.3;extra_copy_number=0
CM058244.1	Liftoff	exon	134818896	134819021	.	+	.	ID=exon-XM_017320007.3-10;Parent=rna-XM_017320007.3;Dbxref=GeneID:170707,GenBank:XM_017320007.3,MGI:MGI:2158502;gbkey=mRNA;gene=Usp48;product=ubiquitin specific peptidase 48%2C transcript variant X3;transcript_id=XM_017320007.3;extra_copy_number=0
CM058244.1	Liftoff	exon	134819538	134819687	.	+	.	ID=exon-XM_017320007.3-11;Parent=rna-XM_017320007.3;Dbxref=GeneID:170707,GenBank:XM_017320007.3,MGI:MGI:2158502;gbkey=mRNA;gene=Usp48;product=ubiquitin specific peptidase 48%2C transcript variant X3;transcript_id=XM_017320007.3;extra_copy_number=0
CM058244.1	Liftoff	exon	134824242	134824439	.	+	.	ID=exon-XM_017320007.3-12;Parent=rna-XM_017320007.3;Dbxref=GeneID:170707,GenBank:XM_017320007.3,MGI:MGI:2158502;gbkey=mRNA;gene=Usp48;product=ubiquitin specific peptidase 48%2C transcript variant X3;transcript_id=XM_017320007.3;extra_copy_number=0
CM058244.1	Liftoff	exon	134826454	134826568	.	+	.	ID=exon-XM_017320007.3-13;Parent=rna-XM_017320007.3;Dbxref=GeneID:170707,GenBank:XM_017320007.3,MGI:MGI:2158502;gbkey=mRNA;gene=Usp48;product=ubiquitin specific peptidase 48%2C transcript variant X3;transcript_id=XM_017320007.3;extra_copy_number=0
CM058244.1	Liftoff	exon	134828337	134828467	.	+	.	ID=exon-XM_017320007.3-14;Parent=rna-XM_017320007.3;Dbxref=GeneID:170707,GenBank:XM_017320007.3,MGI:MGI:2158502;gbkey=mRNA;gene=Usp48;product=ubiquitin specific peptidase 48%2C transcript variant X3;transcript_id=XM_017320007.3;extra_copy_number=0
CM058244.1	Liftoff	exon	134831354	134831425	.	+	.	ID=exon-XM_017320007.3-15;Parent=rna-XM_017320007.3;Dbxref=GeneID:170707,GenBank:XM_017320007.3,MGI:MGI:2158502;gbkey=mRNA;gene=Usp48;product=ubiquitin specific peptidase 48%2C transcript variant X3;transcript_id=XM_017320007.3;extra_copy_number=0
CM058244.1	Liftoff	exon	134836294	134836418	.	+	.	ID=exon-XM_017320007.3-16;Parent=rna-XM_017320007.3;Dbxref=GeneID:170707,GenBank:XM_017320007.3,MGI:MGI:2158502;gbkey=mRNA;gene=Usp48;product=ubiquitin specific peptidase 48%2C transcript variant X3;transcript_id=XM_017320007.3;extra_copy_number=0
CM058244.1	Liftoff	exon	134836523	134836645	.	+	.	ID=exon-XM_017320007.3-17;Parent=rna-XM_017320007.3;Dbxref=GeneID:170707,GenBank:XM_017320007.3,MGI:MGI:2158502;gbkey=mRNA;gene=Usp48;product=ubiquitin specific peptidase 48%2C transcript variant X3;transcript_id=XM_017320007.3;extra_copy_number=0
CM058244.1	Liftoff	exon	134837013	134837074	.	+	.	ID=exon-XM_017320007.3-18;Parent=rna-XM_017320007.3;Dbxref=GeneID:170707,GenBank:XM_017320007.3,MGI:MGI:2158502;gbkey=mRNA;gene=Usp48;product=ubiquitin specific peptidase 48%2C transcript variant X3;transcript_id=XM_017320007.3;extra_copy_number=0
CM058244.1	Liftoff	exon	134838078	134838188	.	+	.	ID=exon-XM_017320007.3-19;Parent=rna-XM_017320007.3;Dbxref=GeneID:170707,GenBank:XM_017320007.3,MGI:MGI:2158502;gbkey=mRNA;gene=Usp48;product=ubiquitin specific peptidase 48%2C transcript variant X3;transcript_id=XM_017320007.3;extra_copy_number=0
CM058244.1	Liftoff	exon	134840114	134840167	.	+	.	ID=exon-XM_017320007.3-20;Parent=rna-XM_017320007.3;Dbxref=GeneID:170707,GenBank:XM_017320007.3,MGI:MGI:2158502;gbkey=mRNA;gene=Usp48;product=ubiquitin specific peptidase 48%2C transcript variant X3;transcript_id=XM_017320007.3;extra_copy_number=0
CM058244.1	Liftoff	exon	134840940	134841070	.	+	.	ID=exon-XM_017320007.3-21;Parent=rna-XM_017320007.3;Dbxref=GeneID:170707,GenBank:XM_017320007.3,MGI:MGI:2158502;gbkey=mRNA;gene=Usp48;product=ubiquitin specific peptidase 48%2C transcript variant X3;transcript_id=XM_017320007.3;extra_copy_number=0
CM058244.1	Liftoff	exon	134841336	134841442	.	+	.	ID=exon-XM_017320007.3-22;Parent=rna-XM_017320007.3;Dbxref=GeneID:170707,GenBank:XM_017320007.3,MGI:MGI:2158502;gbkey=mRNA;gene=Usp48;product=ubiquitin specific peptidase 48%2C transcript variant X3;transcript_id=XM_017320007.3;extra_copy_number=0
CM058244.1	Liftoff	exon	134842386	134842490	.	+	.	ID=exon-XM_017320007.3-23;Parent=rna-XM_017320007.3;Dbxref=GeneID:170707,GenBank:XM_017320007.3,MGI:MGI:2158502;gbkey=mRNA;gene=Usp48;product=ubiquitin specific peptidase 48%2C transcript variant X3;transcript_id=XM_017320007.3;extra_copy_number=0
CM058244.1	Liftoff	exon	134847523	134847678	.	+	.	ID=exon-XM_017320007.3-24;Parent=rna-XM_017320007.3;Dbxref=GeneID:170707,GenBank:XM_017320007.3,MGI:MGI:2158502;gbkey=mRNA;gene=Usp48;product=ubiquitin specific peptidase 48%2C transcript variant X3;transcript_id=XM_017320007.3;extra_copy_number=0
CM058244.1	Liftoff	exon	134853473	134853598	.	+	.	ID=exon-XM_017320007.3-25;Parent=rna-XM_017320007.3;Dbxref=GeneID:170707,GenBank:XM_017320007.3,MGI:MGI:2158502;gbkey=mRNA;gene=Usp48;product=ubiquitin specific peptidase 48%2C transcript variant X3;transcript_id=XM_017320007.3;extra_copy_number=0
CM058244.1	Liftoff	exon	134856138	134856186	.	+	.	ID=exon-XM_017320007.3-26;Parent=rna-XM_017320007.3;Dbxref=GeneID:170707,GenBank:XM_017320007.3,MGI:MGI:2158502;gbkey=mRNA;gene=Usp48;product=ubiquitin specific peptidase 48%2C transcript variant X3;transcript_id=XM_017320007.3;extra_copy_number=0
CM058244.1	Liftoff	exon	134858403	134858429	.	+	.	ID=exon-XM_017320007.3-27;Parent=rna-XM_017320007.3;Dbxref=GeneID:170707,GenBank:XM_017320007.3,MGI:MGI:2158502;gbkey=mRNA;gene=Usp48;product=ubiquitin specific peptidase 48%2C transcript variant X3;transcript_id=XM_017320007.3;extra_copy_number=0
CM058244.1	Liftoff	exon	134859302	134861711	.	+	.	ID=exon-XM_017320007.3-28;Parent=rna-XM_017320007.3;Dbxref=GeneID:170707,GenBank:XM_017320007.3,MGI:MGI:2158502;gbkey=mRNA;gene=Usp48;product=ubiquitin specific peptidase 48%2C transcript variant X3;transcript_id=XM_017320007.3;extra_copy_number=0
CM058244.1	Liftoff	CDS	134797556	134797689	.	+	.	ID=cds-XP_017175496.1;Parent=rna-XM_017320007.3;Dbxref=GeneID:170707,GenBank:XP_017175496.1,MGI:MGI:2158502;Name=XP_017175496.1;gbkey=CDS;gene=Usp48;product=ubiquitin carboxyl-terminal hydrolase 48 isoform X3;protein_id=XP_017175496.1;extra_copy_number=0
CM058244.1	Liftoff	CDS	134807707	134807827	.	+	.	ID=cds-XP_017175496.1;Parent=rna-XM_017320007.3;Dbxref=GeneID:170707,GenBank:XP_017175496.1,MGI:MGI:2158502;Name=XP_017175496.1;gbkey=CDS;gene=Usp48;product=ubiquitin carboxyl-terminal hydrolase 48 isoform X3;protein_id=XP_017175496.1;extra_copy_number=0
CM058244.1	Liftoff	CDS	134808936	134809092	.	+	.	ID=cds-XP_017175496.1;Parent=rna-XM_017320007.3;Dbxref=GeneID:170707,GenBank:XP_017175496.1,MGI:MGI:2158502;Name=XP_017175496.1;gbkey=CDS;gene=Usp48;product=ubiquitin carboxyl-terminal hydrolase 48 isoform X3;protein_id=XP_017175496.1;extra_copy_number=0
CM058244.1	Liftoff	CDS	134809873	134810000	.	+	.	ID=cds-XP_017175496.1;Parent=rna-XM_017320007.3;Dbxref=GeneID:170707,GenBank:XP_017175496.1,MGI:MGI:2158502;Name=XP_017175496.1;gbkey=CDS;gene=Usp48;product=ubiquitin carboxyl-terminal hydrolase 48 isoform X3;protein_id=XP_017175496.1;extra_copy_number=0
CM058244.1	Liftoff	CDS	134811242	134811366	.	+	.	ID=cds-XP_017175496.1;Parent=rna-XM_017320007.3;Dbxref=GeneID:170707,GenBank:XP_017175496.1,MGI:MGI:2158502;Name=XP_017175496.1;gbkey=CDS;gene=Usp48;product=ubiquitin carboxyl-terminal hydrolase 48 isoform X3;protein_id=XP_017175496.1;extra_copy_number=0
CM058244.1	Liftoff	CDS	134812182	134812290	.	+	.	ID=cds-XP_017175496.1;Parent=rna-XM_017320007.3;Dbxref=GeneID:170707,GenBank:XP_017175496.1,MGI:MGI:2158502;Name=XP_017175496.1;gbkey=CDS;gene=Usp48;product=ubiquitin carboxyl-terminal hydrolase 48 isoform X3;protein_id=XP_017175496.1;extra_copy_number=0
CM058244.1	Liftoff	CDS	134813874	134814007	.	+	.	ID=cds-XP_017175496.1;Parent=rna-XM_017320007.3;Dbxref=GeneID:170707,GenBank:XP_017175496.1,MGI:MGI:2158502;Name=XP_017175496.1;gbkey=CDS;gene=Usp48;product=ubiquitin carboxyl-terminal hydrolase 48 isoform X3;protein_id=XP_017175496.1;extra_copy_number=0
CM058244.1	Liftoff	CDS	134814890	134814972	.	+	.	ID=cds-XP_017175496.1;Parent=rna-XM_017320007.3;Dbxref=GeneID:170707,GenBank:XP_017175496.1,MGI:MGI:2158502;Name=XP_017175496.1;gbkey=CDS;gene=Usp48;product=ubiquitin carboxyl-terminal hydrolase 48 isoform X3;protein_id=XP_017175496.1;extra_copy_number=0
CM058244.1	Liftoff	CDS	134816866	134817045	.	+	.	ID=cds-XP_017175496.1;Parent=rna-XM_017320007.3;Dbxref=GeneID:170707,GenBank:XP_017175496.1,MGI:MGI:2158502;Name=XP_017175496.1;gbkey=CDS;gene=Usp48;product=ubiquitin carboxyl-terminal hydrolase 48 isoform X3;protein_id=XP_017175496.1;extra_copy_number=0
CM058244.1	Liftoff	CDS	134818896	134819021	.	+	.	ID=cds-XP_017175496.1;Parent=rna-XM_017320007.3;Dbxref=GeneID:170707,GenBank:XP_017175496.1,MGI:MGI:2158502;Name=XP_017175496.1;gbkey=CDS;gene=Usp48;product=ubiquitin carboxyl-terminal hydrolase 48 isoform X3;protein_id=XP_017175496.1;extra_copy_number=0
CM058244.1	Liftoff	CDS	134819538	134819687	.	+	.	ID=cds-XP_017175496.1;Parent=rna-XM_017320007.3;Dbxref=GeneID:170707,GenBank:XP_017175496.1,MGI:MGI:2158502;Name=XP_017175496.1;gbkey=CDS;gene=Usp48;product=ubiquitin carboxyl-terminal hydrolase 48 isoform X3;protein_id=XP_017175496.1;extra_copy_number=0
CM058244.1	Liftoff	CDS	134824242	134824439	.	+	.	ID=cds-XP_017175496.1;Parent=rna-XM_017320007.3;Dbxref=GeneID:170707,GenBank:XP_017175496.1,MGI:MGI:2158502;Name=XP_017175496.1;gbkey=CDS;gene=Usp48;product=ubiquitin carboxyl-terminal hydrolase 48 isoform X3;protein_id=XP_017175496.1;extra_copy_number=0
CM058244.1	Liftoff	CDS	134826454	134826568	.	+	.	ID=cds-XP_017175496.1;Parent=rna-XM_017320007.3;Dbxref=GeneID:170707,GenBank:XP_017175496.1,MGI:MGI:2158502;Name=XP_017175496.1;gbkey=CDS;gene=Usp48;product=ubiquitin carboxyl-terminal hydrolase 48 isoform X3;protein_id=XP_017175496.1;extra_copy_number=0
CM058244.1	Liftoff	CDS	134828337	134828467	.	+	.	ID=cds-XP_017175496.1;Parent=rna-XM_017320007.3;Dbxref=GeneID:170707,GenBank:XP_017175496.1,MGI:MGI:2158502;Name=XP_017175496.1;gbkey=CDS;gene=Usp48;product=ubiquitin carboxyl-terminal hydrolase 48 isoform X3;protein_id=XP_017175496.1;extra_copy_number=0
CM058244.1	Liftoff	CDS	134831354	134831425	.	+	.	ID=cds-XP_017175496.1;Parent=rna-XM_017320007.3;Dbxref=GeneID:170707,GenBank:XP_017175496.1,MGI:MGI:2158502;Name=XP_017175496.1;gbkey=CDS;gene=Usp48;product=ubiquitin carboxyl-terminal hydrolase 48 isoform X3;protein_id=XP_017175496.1;extra_copy_number=0
CM058244.1	Liftoff	CDS	134836294	134836418	.	+	.	ID=cds-XP_017175496.1;Parent=rna-XM_017320007.3;Dbxref=GeneID:170707,GenBank:XP_017175496.1,MGI:MGI:2158502;Name=XP_017175496.1;gbkey=CDS;gene=Usp48;product=ubiquitin carboxyl-terminal hydrolase 48 isoform X3;protein_id=XP_017175496.1;extra_copy_number=0
CM058244.1	Liftoff	CDS	134836523	134836645	.	+	.	ID=cds-XP_017175496.1;Parent=rna-XM_017320007.3;Dbxref=GeneID:170707,GenBank:XP_017175496.1,MGI:MGI:2158502;Name=XP_017175496.1;gbkey=CDS;gene=Usp48;product=ubiquitin carboxyl-terminal hydrolase 48 isoform X3;protein_id=XP_017175496.1;extra_copy_number=0
CM058244.1	Liftoff	CDS	134837013	134837074	.	+	.	ID=cds-XP_017175496.1;Parent=rna-XM_017320007.3;Dbxref=GeneID:170707,GenBank:XP_017175496.1,MGI:MGI:2158502;Name=XP_017175496.1;gbkey=CDS;gene=Usp48;product=ubiquitin carboxyl-terminal hydrolase 48 isoform X3;protein_id=XP_017175496.1;extra_copy_number=0
CM058244.1	Liftoff	CDS	134838078	134838188	.	+	.	ID=cds-XP_017175496.1;Parent=rna-XM_017320007.3;Dbxref=GeneID:170707,GenBank:XP_017175496.1,MGI:MGI:2158502;Name=XP_017175496.1;gbkey=CDS;gene=Usp48;product=ubiquitin carboxyl-terminal hydrolase 48 isoform X3;protein_id=XP_017175496.1;extra_copy_number=0
CM058244.1	Liftoff	CDS	134840114	134840167	.	+	.	ID=cds-XP_017175496.1;Parent=rna-XM_017320007.3;Dbxref=GeneID:170707,GenBank:XP_017175496.1,MGI:MGI:2158502;Name=XP_017175496.1;gbkey=CDS;gene=Usp48;product=ubiquitin carboxyl-terminal hydrolase 48 isoform X3;protein_id=XP_017175496.1;extra_copy_number=0
CM058244.1	Liftoff	CDS	134840940	134841070	.	+	.	ID=cds-XP_017175496.1;Parent=rna-XM_017320007.3;Dbxref=GeneID:170707,GenBank:XP_017175496.1,MGI:MGI:2158502;Name=XP_017175496.1;gbkey=CDS;gene=Usp48;product=ubiquitin carboxyl-terminal hydrolase 48 isoform X3;protein_id=XP_017175496.1;extra_copy_number=0
CM058244.1	Liftoff	CDS	134841336	134841442	.	+	.	ID=cds-XP_017175496.1;Parent=rna-XM_017320007.3;Dbxref=GeneID:170707,GenBank:XP_017175496.1,MGI:MGI:2158502;Name=XP_017175496.1;gbkey=CDS;gene=Usp48;product=ubiquitin carboxyl-terminal hydrolase 48 isoform X3;protein_id=XP_017175496.1;extra_copy_number=0
CM058244.1	Liftoff	CDS	134842386	134842490	.	+	.	ID=cds-XP_017175496.1;Parent=rna-XM_017320007.3;Dbxref=GeneID:170707,GenBank:XP_017175496.1,MGI:MGI:2158502;Name=XP_017175496.1;gbkey=CDS;gene=Usp48;product=ubiquitin carboxyl-terminal hydrolase 48 isoform X3;protein_id=XP_017175496.1;extra_copy_number=0
CM058244.1	Liftoff	CDS	134847523	134847678	.	+	.	ID=cds-XP_017175496.1;Parent=rna-XM_017320007.3;Dbxref=GeneID:170707,GenBank:XP_017175496.1,MGI:MGI:2158502;Name=XP_017175496.1;gbkey=CDS;gene=Usp48;product=ubiquitin carboxyl-terminal hydrolase 48 isoform X3;protein_id=XP_017175496.1;extra_copy_number=0
CM058244.1	Liftoff	CDS	134853473	134853598	.	+	.	ID=cds-XP_017175496.1;Parent=rna-XM_017320007.3;Dbxref=GeneID:170707,GenBank:XP_017175496.1,MGI:MGI:2158502;Name=XP_017175496.1;gbkey=CDS;gene=Usp48;product=ubiquitin carboxyl-terminal hydrolase 48 isoform X3;protein_id=XP_017175496.1;extra_copy_number=0
CM058244.1	Liftoff	CDS	134856138	134856186	.	+	.	ID=cds-XP_017175496.1;Parent=rna-XM_017320007.3;Dbxref=GeneID:170707,GenBank:XP_017175496.1,MGI:MGI:2158502;Name=XP_017175496.1;gbkey=CDS;gene=Usp48;product=ubiquitin carboxyl-terminal hydrolase 48 isoform X3;protein_id=XP_017175496.1;extra_copy_number=0
CM058244.1	Liftoff	CDS	134858403	134858429	.	+	.	ID=cds-XP_017175496.1;Parent=rna-XM_017320007.3;Dbxref=GeneID:170707,GenBank:XP_017175496.1,MGI:MGI:2158502;Name=XP_017175496.1;gbkey=CDS;gene=Usp48;product=ubiquitin carboxyl-terminal hydrolase 48 isoform X3;protein_id=XP_017175496.1;extra_copy_number=0
CM058244.1	Liftoff	CDS	134859302	134859324	.	+	.	ID=cds-XP_017175496.1;Parent=rna-XM_017320007.3;Dbxref=GeneID:170707,GenBank:XP_017175496.1,MGI:MGI:2158502;Name=XP_017175496.1;gbkey=CDS;gene=Usp48;product=ubiquitin carboxyl-terminal hydrolase 48 isoform X3;protein_id=XP_017175496.1;extra_copy_number=0
CM058244.1	Liftoff	mRNA	134797323	134861711	.	+	.	ID=rna-XM_017320011.3;Parent=gene-Usp48;Dbxref=GeneID:170707,GenBank:XM_017320011.3,MGI:MGI:2158502;Name=XM_017320011.3;gbkey=mRNA;gene=Usp48;model_evidence=Supporting evidence includes similarity to: 8 mRNAs%2C 97 ESTs%2C 791 long SRA reads%2C and 100%25 coverage of the annotated genomic feature by RNAseq alignments%2C including 20 samples with support for all annotated introns;product=ubiquitin specific peptidase 48%2C transcript variant X6;transcript_id=XM_017320011.3;matches_ref_protein=True;valid_ORF=True;extra_copy_number=0
CM058244.1	Liftoff	exon	134797323	134797689	.	+	.	ID=exon-XM_017320011.3-1;Parent=rna-XM_017320011.3;Dbxref=GeneID:170707,GenBank:XM_017320011.3,MGI:MGI:2158502;gbkey=mRNA;gene=Usp48;product=ubiquitin specific peptidase 48%2C transcript variant X6;transcript_id=XM_017320011.3;extra_copy_number=0
CM058244.1	Liftoff	exon	134807707	134807827	.	+	.	ID=exon-XM_017320011.3-2;Parent=rna-XM_017320011.3;Dbxref=GeneID:170707,GenBank:XM_017320011.3,MGI:MGI:2158502;gbkey=mRNA;gene=Usp48;product=ubiquitin specific peptidase 48%2C transcript variant X6;transcript_id=XM_017320011.3;extra_copy_number=0
CM058244.1	Liftoff	exon	134808936	134809092	.	+	.	ID=exon-XM_017320011.3-3;Parent=rna-XM_017320011.3;Dbxref=GeneID:170707,GenBank:XM_017320011.3,MGI:MGI:2158502;gbkey=mRNA;gene=Usp48;product=ubiquitin specific peptidase 48%2C transcript variant X6;transcript_id=XM_017320011.3;extra_copy_number=0
CM058244.1	Liftoff	exon	134809873	134810000	.	+	.	ID=exon-XM_017320011.3-4;Parent=rna-XM_017320011.3;Dbxref=GeneID:170707,GenBank:XM_017320011.3,MGI:MGI:2158502;gbkey=mRNA;gene=Usp48;product=ubiquitin specific peptidase 48%2C transcript variant X6;transcript_id=XM_017320011.3;extra_copy_number=0
CM058244.1	Liftoff	exon	134811242	134811366	.	+	.	ID=exon-XM_017320011.3-5;Parent=rna-XM_017320011.3;Dbxref=GeneID:170707,GenBank:XM_017320011.3,MGI:MGI:2158502;gbkey=mRNA;gene=Usp48;product=ubiquitin specific peptidase 48%2C transcript variant X6;transcript_id=XM_017320011.3;extra_copy_number=0
CM058244.1	Liftoff	exon	134812182	134812290	.	+	.	ID=exon-XM_017320011.3-6;Parent=rna-XM_017320011.3;Dbxref=GeneID:170707,GenBank:XM_017320011.3,MGI:MGI:2158502;gbkey=mRNA;gene=Usp48;product=ubiquitin specific peptidase 48%2C transcript variant X6;transcript_id=XM_017320011.3;extra_copy_number=0
CM058244.1	Liftoff	exon	134813874	134814007	.	+	.	ID=exon-XM_017320011.3-7;Parent=rna-XM_017320011.3;Dbxref=GeneID:170707,GenBank:XM_017320011.3,MGI:MGI:2158502;gbkey=mRNA;gene=Usp48;product=ubiquitin specific peptidase 48%2C transcript variant X6;transcript_id=XM_017320011.3;extra_copy_number=0
CM058244.1	Liftoff	exon	134814890	134814972	.	+	.	ID=exon-XM_017320011.3-8;Parent=rna-XM_017320011.3;Dbxref=GeneID:170707,GenBank:XM_017320011.3,MGI:MGI:2158502;gbkey=mRNA;gene=Usp48;product=ubiquitin specific peptidase 48%2C transcript variant X6;transcript_id=XM_017320011.3;extra_copy_number=0
CM058244.1	Liftoff	exon	134816866	134817045	.	+	.	ID=exon-XM_017320011.3-9;Parent=rna-XM_017320011.3;Dbxref=GeneID:170707,GenBank:XM_017320011.3,MGI:MGI:2158502;gbkey=mRNA;gene=Usp48;product=ubiquitin specific peptidase 48%2C transcript variant X6;transcript_id=XM_017320011.3;extra_copy_number=0
CM058244.1	Liftoff	exon	134818893	134819021	.	+	.	ID=exon-XM_017320011.3-10;Parent=rna-XM_017320011.3;Dbxref=GeneID:170707,GenBank:XM_017320011.3,MGI:MGI:2158502;gbkey=mRNA;gene=Usp48;product=ubiquitin specific peptidase 48%2C transcript variant X6;transcript_id=XM_017320011.3;extra_copy_number=0
CM058244.1	Liftoff	exon	134819538	134819687	.	+	.	ID=exon-XM_017320011.3-11;Parent=rna-XM_017320011.3;Dbxref=GeneID:170707,GenBank:XM_017320011.3,MGI:MGI:2158502;gbkey=mRNA;gene=Usp48;product=ubiquitin specific peptidase 48%2C transcript variant X6;transcript_id=XM_017320011.3;extra_copy_number=0
CM058244.1	Liftoff	exon	134824242	134824439	.	+	.	ID=exon-XM_017320011.3-12;Parent=rna-XM_017320011.3;Dbxref=GeneID:170707,GenBank:XM_017320011.3,MGI:MGI:2158502;gbkey=mRNA;gene=Usp48;product=ubiquitin specific peptidase 48%2C transcript variant X6;transcript_id=XM_017320011.3;extra_copy_number=0
CM058244.1	Liftoff	exon	134826454	134826568	.	+	.	ID=exon-XM_017320011.3-13;Parent=rna-XM_017320011.3;Dbxref=GeneID:170707,GenBank:XM_017320011.3,MGI:MGI:2158502;gbkey=mRNA;gene=Usp48;product=ubiquitin specific peptidase 48%2C transcript variant X6;transcript_id=XM_017320011.3;extra_copy_number=0
CM058244.1	Liftoff	exon	134828337	134828467	.	+	.	ID=exon-XM_017320011.3-14;Parent=rna-XM_017320011.3;Dbxref=GeneID:170707,GenBank:XM_017320011.3,MGI:MGI:2158502;gbkey=mRNA;gene=Usp48;product=ubiquitin specific peptidase 48%2C transcript variant X6;transcript_id=XM_017320011.3;extra_copy_number=0
CM058244.1	Liftoff	exon	134831354	134831425	.	+	.	ID=exon-XM_017320011.3-15;Parent=rna-XM_017320011.3;Dbxref=GeneID:170707,GenBank:XM_017320011.3,MGI:MGI:2158502;gbkey=mRNA;gene=Usp48;product=ubiquitin specific peptidase 48%2C transcript variant X6;transcript_id=XM_017320011.3;extra_copy_number=0
CM058244.1	Liftoff	exon	134836294	134836418	.	+	.	ID=exon-XM_017320011.3-16;Parent=rna-XM_017320011.3;Dbxref=GeneID:170707,GenBank:XM_017320011.3,MGI:MGI:2158502;gbkey=mRNA;gene=Usp48;product=ubiquitin specific peptidase 48%2C transcript variant X6;transcript_id=XM_017320011.3;extra_copy_number=0
CM058244.1	Liftoff	exon	134836523	134836645	.	+	.	ID=exon-XM_017320011.3-17;Parent=rna-XM_017320011.3;Dbxref=GeneID:170707,GenBank:XM_017320011.3,MGI:MGI:2158502;gbkey=mRNA;gene=Usp48;product=ubiquitin specific peptidase 48%2C transcript variant X6;transcript_id=XM_017320011.3;extra_copy_number=0
CM058244.1	Liftoff	exon	134837013	134837074	.	+	.	ID=exon-XM_017320011.3-18;Parent=rna-XM_017320011.3;Dbxref=GeneID:170707,GenBank:XM_017320011.3,MGI:MGI:2158502;gbkey=mRNA;gene=Usp48;product=ubiquitin specific peptidase 48%2C transcript variant X6;transcript_id=XM_017320011.3;extra_copy_number=0
CM058244.1	Liftoff	exon	134838078	134838188	.	+	.	ID=exon-XM_017320011.3-19;Parent=rna-XM_017320011.3;Dbxref=GeneID:170707,GenBank:XM_017320011.3,MGI:MGI:2158502;gbkey=mRNA;gene=Usp48;product=ubiquitin specific peptidase 48%2C transcript variant X6;transcript_id=XM_017320011.3;extra_copy_number=0
CM058244.1	Liftoff	exon	134840114	134840167	.	+	.	ID=exon-XM_017320011.3-20;Parent=rna-XM_017320011.3;Dbxref=GeneID:170707,GenBank:XM_017320011.3,MGI:MGI:2158502;gbkey=mRNA;gene=Usp48;product=ubiquitin specific peptidase 48%2C transcript variant X6;transcript_id=XM_017320011.3;extra_copy_number=0
CM058244.1	Liftoff	exon	134840940	134841070	.	+	.	ID=exon-XM_017320011.3-21;Parent=rna-XM_017320011.3;Dbxref=GeneID:170707,GenBank:XM_017320011.3,MGI:MGI:2158502;gbkey=mRNA;gene=Usp48;product=ubiquitin specific peptidase 48%2C transcript variant X6;transcript_id=XM_017320011.3;extra_copy_number=0
CM058244.1	Liftoff	exon	134841336	134841442	.	+	.	ID=exon-XM_017320011.3-22;Parent=rna-XM_017320011.3;Dbxref=GeneID:170707,GenBank:XM_017320011.3,MGI:MGI:2158502;gbkey=mRNA;gene=Usp48;product=ubiquitin specific peptidase 48%2C transcript variant X6;transcript_id=XM_017320011.3;extra_copy_number=0
CM058244.1	Liftoff	exon	134847523	134847678	.	+	.	ID=exon-XM_017320011.3-23;Parent=rna-XM_017320011.3;Dbxref=GeneID:170707,GenBank:XM_017320011.3,MGI:MGI:2158502;gbkey=mRNA;gene=Usp48;product=ubiquitin specific peptidase 48%2C transcript variant X6;transcript_id=XM_017320011.3;extra_copy_number=0
CM058244.1	Liftoff	exon	134853473	134853598	.	+	.	ID=exon-XM_017320011.3-24;Parent=rna-XM_017320011.3;Dbxref=GeneID:170707,GenBank:XM_017320011.3,MGI:MGI:2158502;gbkey=mRNA;gene=Usp48;product=ubiquitin specific peptidase 48%2C transcript variant X6;transcript_id=XM_017320011.3;extra_copy_number=0
CM058244.1	Liftoff	exon	134856138	134856186	.	+	.	ID=exon-XM_017320011.3-25;Parent=rna-XM_017320011.3;Dbxref=GeneID:170707,GenBank:XM_017320011.3,MGI:MGI:2158502;gbkey=mRNA;gene=Usp48;product=ubiquitin specific peptidase 48%2C transcript variant X6;transcript_id=XM_017320011.3;extra_copy_number=0
CM058244.1	Liftoff	exon	134858403	134858429	.	+	.	ID=exon-XM_017320011.3-26;Parent=rna-XM_017320011.3;Dbxref=GeneID:170707,GenBank:XM_017320011.3,MGI:MGI:2158502;gbkey=mRNA;gene=Usp48;product=ubiquitin specific peptidase 48%2C transcript variant X6;transcript_id=XM_017320011.3;extra_copy_number=0
CM058244.1	Liftoff	exon	134859302	134861711	.	+	.	ID=exon-XM_017320011.3-27;Parent=rna-XM_017320011.3;Dbxref=GeneID:170707,GenBank:XM_017320011.3,MGI:MGI:2158502;gbkey=mRNA;gene=Usp48;product=ubiquitin specific peptidase 48%2C transcript variant X6;transcript_id=XM_017320011.3;extra_copy_number=0
CM058244.1	Liftoff	CDS	134797556	134797689	.	+	.	ID=cds-XP_017175500.1;Parent=rna-XM_017320011.3;Dbxref=GeneID:170707,GenBank:XP_017175500.1,MGI:MGI:2158502;Name=XP_017175500.1;gbkey=CDS;gene=Usp48;product=ubiquitin carboxyl-terminal hydrolase 48 isoform X6;protein_id=XP_017175500.1;extra_copy_number=0
CM058244.1	Liftoff	CDS	134807707	134807827	.	+	.	ID=cds-XP_017175500.1;Parent=rna-XM_017320011.3;Dbxref=GeneID:170707,GenBank:XP_017175500.1,MGI:MGI:2158502;Name=XP_017175500.1;gbkey=CDS;gene=Usp48;product=ubiquitin carboxyl-terminal hydrolase 48 isoform X6;protein_id=XP_017175500.1;extra_copy_number=0
CM058244.1	Liftoff	CDS	134808936	134809092	.	+	.	ID=cds-XP_017175500.1;Parent=rna-XM_017320011.3;Dbxref=GeneID:170707,GenBank:XP_017175500.1,MGI:MGI:2158502;Name=XP_017175500.1;gbkey=CDS;gene=Usp48;product=ubiquitin carboxyl-terminal hydrolase 48 isoform X6;protein_id=XP_017175500.1;extra_copy_number=0
CM058244.1	Liftoff	CDS	134809873	134810000	.	+	.	ID=cds-XP_017175500.1;Parent=rna-XM_017320011.3;Dbxref=GeneID:170707,GenBank:XP_017175500.1,MGI:MGI:2158502;Name=XP_017175500.1;gbkey=CDS;gene=Usp48;product=ubiquitin carboxyl-terminal hydrolase 48 isoform X6;protein_id=XP_017175500.1;extra_copy_number=0
CM058244.1	Liftoff	CDS	134811242	134811366	.	+	.	ID=cds-XP_017175500.1;Parent=rna-XM_017320011.3;Dbxref=GeneID:170707,GenBank:XP_017175500.1,MGI:MGI:2158502;Name=XP_017175500.1;gbkey=CDS;gene=Usp48;product=ubiquitin carboxyl-terminal hydrolase 48 isoform X6;protein_id=XP_017175500.1;extra_copy_number=0
CM058244.1	Liftoff	CDS	134812182	134812290	.	+	.	ID=cds-XP_017175500.1;Parent=rna-XM_017320011.3;Dbxref=GeneID:170707,GenBank:XP_017175500.1,MGI:MGI:2158502;Name=XP_017175500.1;gbkey=CDS;gene=Usp48;product=ubiquitin carboxyl-terminal hydrolase 48 isoform X6;protein_id=XP_017175500.1;extra_copy_number=0
CM058244.1	Liftoff	CDS	134813874	134814007	.	+	.	ID=cds-XP_017175500.1;Parent=rna-XM_017320011.3;Dbxref=GeneID:170707,GenBank:XP_017175500.1,MGI:MGI:2158502;Name=XP_017175500.1;gbkey=CDS;gene=Usp48;product=ubiquitin carboxyl-terminal hydrolase 48 isoform X6;protein_id=XP_017175500.1;extra_copy_number=0
CM058244.1	Liftoff	CDS	134814890	134814972	.	+	.	ID=cds-XP_017175500.1;Parent=rna-XM_017320011.3;Dbxref=GeneID:170707,GenBank:XP_017175500.1,MGI:MGI:2158502;Name=XP_017175500.1;gbkey=CDS;gene=Usp48;product=ubiquitin carboxyl-terminal hydrolase 48 isoform X6;protein_id=XP_017175500.1;extra_copy_number=0
CM058244.1	Liftoff	CDS	134816866	134817045	.	+	.	ID=cds-XP_017175500.1;Parent=rna-XM_017320011.3;Dbxref=GeneID:170707,GenBank:XP_017175500.1,MGI:MGI:2158502;Name=XP_017175500.1;gbkey=CDS;gene=Usp48;product=ubiquitin carboxyl-terminal hydrolase 48 isoform X6;protein_id=XP_017175500.1;extra_copy_number=0
CM058244.1	Liftoff	CDS	134818893	134819021	.	+	.	ID=cds-XP_017175500.1;Parent=rna-XM_017320011.3;Dbxref=GeneID:170707,GenBank:XP_017175500.1,MGI:MGI:2158502;Name=XP_017175500.1;gbkey=CDS;gene=Usp48;product=ubiquitin carboxyl-terminal hydrolase 48 isoform X6;protein_id=XP_017175500.1;extra_copy_number=0
CM058244.1	Liftoff	CDS	134819538	134819687	.	+	.	ID=cds-XP_017175500.1;Parent=rna-XM_017320011.3;Dbxref=GeneID:170707,GenBank:XP_017175500.1,MGI:MGI:2158502;Name=XP_017175500.1;gbkey=CDS;gene=Usp48;product=ubiquitin carboxyl-terminal hydrolase 48 isoform X6;protein_id=XP_017175500.1;extra_copy_number=0
CM058244.1	Liftoff	CDS	134824242	134824439	.	+	.	ID=cds-XP_017175500.1;Parent=rna-XM_017320011.3;Dbxref=GeneID:170707,GenBank:XP_017175500.1,MGI:MGI:2158502;Name=XP_017175500.1;gbkey=CDS;gene=Usp48;product=ubiquitin carboxyl-terminal hydrolase 48 isoform X6;protein_id=XP_017175500.1;extra_copy_number=0
CM058244.1	Liftoff	CDS	134826454	134826568	.	+	.	ID=cds-XP_017175500.1;Parent=rna-XM_017320011.3;Dbxref=GeneID:170707,GenBank:XP_017175500.1,MGI:MGI:2158502;Name=XP_017175500.1;gbkey=CDS;gene=Usp48;product=ubiquitin carboxyl-terminal hydrolase 48 isoform X6;protein_id=XP_017175500.1;extra_copy_number=0
CM058244.1	Liftoff	CDS	134828337	134828467	.	+	.	ID=cds-XP_017175500.1;Parent=rna-XM_017320011.3;Dbxref=GeneID:170707,GenBank:XP_017175500.1,MGI:MGI:2158502;Name=XP_017175500.1;gbkey=CDS;gene=Usp48;product=ubiquitin carboxyl-terminal hydrolase 48 isoform X6;protein_id=XP_017175500.1;extra_copy_number=0
CM058244.1	Liftoff	CDS	134831354	134831425	.	+	.	ID=cds-XP_017175500.1;Parent=rna-XM_017320011.3;Dbxref=GeneID:170707,GenBank:XP_017175500.1,MGI:MGI:2158502;Name=XP_017175500.1;gbkey=CDS;gene=Usp48;product=ubiquitin carboxyl-terminal hydrolase 48 isoform X6;protein_id=XP_017175500.1;extra_copy_number=0
CM058244.1	Liftoff	CDS	134836294	134836418	.	+	.	ID=cds-XP_017175500.1;Parent=rna-XM_017320011.3;Dbxref=GeneID:170707,GenBank:XP_017175500.1,MGI:MGI:2158502;Name=XP_017175500.1;gbkey=CDS;gene=Usp48;product=ubiquitin carboxyl-terminal hydrolase 48 isoform X6;protein_id=XP_017175500.1;extra_copy_number=0
CM058244.1	Liftoff	CDS	134836523	134836645	.	+	.	ID=cds-XP_017175500.1;Parent=rna-XM_017320011.3;Dbxref=GeneID:170707,GenBank:XP_017175500.1,MGI:MGI:2158502;Name=XP_017175500.1;gbkey=CDS;gene=Usp48;product=ubiquitin carboxyl-terminal hydrolase 48 isoform X6;protein_id=XP_017175500.1;extra_copy_number=0
CM058244.1	Liftoff	CDS	134837013	134837074	.	+	.	ID=cds-XP_017175500.1;Parent=rna-XM_017320011.3;Dbxref=GeneID:170707,GenBank:XP_017175500.1,MGI:MGI:2158502;Name=XP_017175500.1;gbkey=CDS;gene=Usp48;product=ubiquitin carboxyl-terminal hydrolase 48 isoform X6;protein_id=XP_017175500.1;extra_copy_number=0
CM058244.1	Liftoff	CDS	134838078	134838188	.	+	.	ID=cds-XP_017175500.1;Parent=rna-XM_017320011.3;Dbxref=GeneID:170707,GenBank:XP_017175500.1,MGI:MGI:2158502;Name=XP_017175500.1;gbkey=CDS;gene=Usp48;product=ubiquitin carboxyl-terminal hydrolase 48 isoform X6;protein_id=XP_017175500.1;extra_copy_number=0
CM058244.1	Liftoff	CDS	134840114	134840167	.	+	.	ID=cds-XP_017175500.1;Parent=rna-XM_017320011.3;Dbxref=GeneID:170707,GenBank:XP_017175500.1,MGI:MGI:2158502;Name=XP_017175500.1;gbkey=CDS;gene=Usp48;product=ubiquitin carboxyl-terminal hydrolase 48 isoform X6;protein_id=XP_017175500.1;extra_copy_number=0
CM058244.1	Liftoff	CDS	134840940	134841070	.	+	.	ID=cds-XP_017175500.1;Parent=rna-XM_017320011.3;Dbxref=GeneID:170707,GenBank:XP_017175500.1,MGI:MGI:2158502;Name=XP_017175500.1;gbkey=CDS;gene=Usp48;product=ubiquitin carboxyl-terminal hydrolase 48 isoform X6;protein_id=XP_017175500.1;extra_copy_number=0
CM058244.1	Liftoff	CDS	134841336	134841442	.	+	.	ID=cds-XP_017175500.1;Parent=rna-XM_017320011.3;Dbxref=GeneID:170707,GenBank:XP_017175500.1,MGI:MGI:2158502;Name=XP_017175500.1;gbkey=CDS;gene=Usp48;product=ubiquitin carboxyl-terminal hydrolase 48 isoform X6;protein_id=XP_017175500.1;extra_copy_number=0
CM058244.1	Liftoff	CDS	134847523	134847678	.	+	.	ID=cds-XP_017175500.1;Parent=rna-XM_017320011.3;Dbxref=GeneID:170707,GenBank:XP_017175500.1,MGI:MGI:2158502;Name=XP_017175500.1;gbkey=CDS;gene=Usp48;product=ubiquitin carboxyl-terminal hydrolase 48 isoform X6;protein_id=XP_017175500.1;extra_copy_number=0
CM058244.1	Liftoff	CDS	134853473	134853598	.	+	.	ID=cds-XP_017175500.1;Parent=rna-XM_017320011.3;Dbxref=GeneID:170707,GenBank:XP_017175500.1,MGI:MGI:2158502;Name=XP_017175500.1;gbkey=CDS;gene=Usp48;product=ubiquitin carboxyl-terminal hydrolase 48 isoform X6;protein_id=XP_017175500.1;extra_copy_number=0
CM058244.1	Liftoff	CDS	134856138	134856186	.	+	.	ID=cds-XP_017175500.1;Parent=rna-XM_017320011.3;Dbxref=GeneID:170707,GenBank:XP_017175500.1,MGI:MGI:2158502;Name=XP_017175500.1;gbkey=CDS;gene=Usp48;product=ubiquitin carboxyl-terminal hydrolase 48 isoform X6;protein_id=XP_017175500.1;extra_copy_number=0
CM058244.1	Liftoff	CDS	134858403	134858429	.	+	.	ID=cds-XP_017175500.1;Parent=rna-XM_017320011.3;Dbxref=GeneID:170707,GenBank:XP_017175500.1,MGI:MGI:2158502;Name=XP_017175500.1;gbkey=CDS;gene=Usp48;product=ubiquitin carboxyl-terminal hydrolase 48 isoform X6;protein_id=XP_017175500.1;extra_copy_number=0
CM058244.1	Liftoff	CDS	134859302	134859324	.	+	.	ID=cds-XP_017175500.1;Parent=rna-XM_017320011.3;Dbxref=GeneID:170707,GenBank:XP_017175500.1,MGI:MGI:2158502;Name=XP_017175500.1;gbkey=CDS;gene=Usp48;product=ubiquitin carboxyl-terminal hydrolase 48 isoform X6;protein_id=XP_017175500.1;extra_copy_number=0
CM058244.1	Liftoff	mRNA	134797323	134861711	.	+	.	ID=rna-XM_036163772.1;Parent=gene-Usp48;Dbxref=GeneID:170707,GenBank:XM_036163772.1,MGI:MGI:2158502;Name=XM_036163772.1;gbkey=mRNA;gene=Usp48;model_evidence=Supporting evidence includes similarity to: 8 mRNAs%2C 91 ESTs%2C 774 long SRA reads%2C and 100%25 coverage of the annotated genomic feature by RNAseq alignments%2C including 28 samples with support for all annotated introns;product=ubiquitin specific peptidase 48%2C transcript variant X7;transcript_id=XM_036163772.1;matches_ref_protein=True;valid_ORF=True;extra_copy_number=0
CM058244.1	Liftoff	exon	134797323	134797689	.	+	.	ID=exon-XM_036163772.1-1;Parent=rna-XM_036163772.1;Dbxref=GeneID:170707,GenBank:XM_036163772.1,MGI:MGI:2158502;gbkey=mRNA;gene=Usp48;product=ubiquitin specific peptidase 48%2C transcript variant X7;transcript_id=XM_036163772.1;extra_copy_number=0
CM058244.1	Liftoff	exon	134807707	134807827	.	+	.	ID=exon-XM_036163772.1-2;Parent=rna-XM_036163772.1;Dbxref=GeneID:170707,GenBank:XM_036163772.1,MGI:MGI:2158502;gbkey=mRNA;gene=Usp48;product=ubiquitin specific peptidase 48%2C transcript variant X7;transcript_id=XM_036163772.1;extra_copy_number=0
CM058244.1	Liftoff	exon	134808936	134809092	.	+	.	ID=exon-XM_036163772.1-3;Parent=rna-XM_036163772.1;Dbxref=GeneID:170707,GenBank:XM_036163772.1,MGI:MGI:2158502;gbkey=mRNA;gene=Usp48;product=ubiquitin specific peptidase 48%2C transcript variant X7;transcript_id=XM_036163772.1;extra_copy_number=0
CM058244.1	Liftoff	exon	134809873	134810000	.	+	.	ID=exon-XM_036163772.1-4;Parent=rna-XM_036163772.1;Dbxref=GeneID:170707,GenBank:XM_036163772.1,MGI:MGI:2158502;gbkey=mRNA;gene=Usp48;product=ubiquitin specific peptidase 48%2C transcript variant X7;transcript_id=XM_036163772.1;extra_copy_number=0
CM058244.1	Liftoff	exon	134811242	134811366	.	+	.	ID=exon-XM_036163772.1-5;Parent=rna-XM_036163772.1;Dbxref=GeneID:170707,GenBank:XM_036163772.1,MGI:MGI:2158502;gbkey=mRNA;gene=Usp48;product=ubiquitin specific peptidase 48%2C transcript variant X7;transcript_id=XM_036163772.1;extra_copy_number=0
CM058244.1	Liftoff	exon	134812182	134812290	.	+	.	ID=exon-XM_036163772.1-6;Parent=rna-XM_036163772.1;Dbxref=GeneID:170707,GenBank:XM_036163772.1,MGI:MGI:2158502;gbkey=mRNA;gene=Usp48;product=ubiquitin specific peptidase 48%2C transcript variant X7;transcript_id=XM_036163772.1;extra_copy_number=0
CM058244.1	Liftoff	exon	134813874	134814007	.	+	.	ID=exon-XM_036163772.1-7;Parent=rna-XM_036163772.1;Dbxref=GeneID:170707,GenBank:XM_036163772.1,MGI:MGI:2158502;gbkey=mRNA;gene=Usp48;product=ubiquitin specific peptidase 48%2C transcript variant X7;transcript_id=XM_036163772.1;extra_copy_number=0
CM058244.1	Liftoff	exon	134814890	134814972	.	+	.	ID=exon-XM_036163772.1-8;Parent=rna-XM_036163772.1;Dbxref=GeneID:170707,GenBank:XM_036163772.1,MGI:MGI:2158502;gbkey=mRNA;gene=Usp48;product=ubiquitin specific peptidase 48%2C transcript variant X7;transcript_id=XM_036163772.1;extra_copy_number=0
CM058244.1	Liftoff	exon	134816866	134817045	.	+	.	ID=exon-XM_036163772.1-9;Parent=rna-XM_036163772.1;Dbxref=GeneID:170707,GenBank:XM_036163772.1,MGI:MGI:2158502;gbkey=mRNA;gene=Usp48;product=ubiquitin specific peptidase 48%2C transcript variant X7;transcript_id=XM_036163772.1;extra_copy_number=0
CM058244.1	Liftoff	exon	134818893	134819021	.	+	.	ID=exon-XM_036163772.1-10;Parent=rna-XM_036163772.1;Dbxref=GeneID:170707,GenBank:XM_036163772.1,MGI:MGI:2158502;gbkey=mRNA;gene=Usp48;product=ubiquitin specific peptidase 48%2C transcript variant X7;transcript_id=XM_036163772.1;extra_copy_number=0
CM058244.1	Liftoff	exon	134819538	134819687	.	+	.	ID=exon-XM_036163772.1-11;Parent=rna-XM_036163772.1;Dbxref=GeneID:170707,GenBank:XM_036163772.1,MGI:MGI:2158502;gbkey=mRNA;gene=Usp48;product=ubiquitin specific peptidase 48%2C transcript variant X7;transcript_id=XM_036163772.1;extra_copy_number=0
CM058244.1	Liftoff	exon	134824242	134824439	.	+	.	ID=exon-XM_036163772.1-12;Parent=rna-XM_036163772.1;Dbxref=GeneID:170707,GenBank:XM_036163772.1,MGI:MGI:2158502;gbkey=mRNA;gene=Usp48;product=ubiquitin specific peptidase 48%2C transcript variant X7;transcript_id=XM_036163772.1;extra_copy_number=0
CM058244.1	Liftoff	exon	134826454	134826568	.	+	.	ID=exon-XM_036163772.1-13;Parent=rna-XM_036163772.1;Dbxref=GeneID:170707,GenBank:XM_036163772.1,MGI:MGI:2158502;gbkey=mRNA;gene=Usp48;product=ubiquitin specific peptidase 48%2C transcript variant X7;transcript_id=XM_036163772.1;extra_copy_number=0
CM058244.1	Liftoff	exon	134828337	134828467	.	+	.	ID=exon-XM_036163772.1-14;Parent=rna-XM_036163772.1;Dbxref=GeneID:170707,GenBank:XM_036163772.1,MGI:MGI:2158502;gbkey=mRNA;gene=Usp48;product=ubiquitin specific peptidase 48%2C transcript variant X7;transcript_id=XM_036163772.1;extra_copy_number=0
CM058244.1	Liftoff	exon	134831354	134831425	.	+	.	ID=exon-XM_036163772.1-15;Parent=rna-XM_036163772.1;Dbxref=GeneID:170707,GenBank:XM_036163772.1,MGI:MGI:2158502;gbkey=mRNA;gene=Usp48;product=ubiquitin specific peptidase 48%2C transcript variant X7;transcript_id=XM_036163772.1;extra_copy_number=0
CM058244.1	Liftoff	exon	134836294	134836418	.	+	.	ID=exon-XM_036163772.1-16;Parent=rna-XM_036163772.1;Dbxref=GeneID:170707,GenBank:XM_036163772.1,MGI:MGI:2158502;gbkey=mRNA;gene=Usp48;product=ubiquitin specific peptidase 48%2C transcript variant X7;transcript_id=XM_036163772.1;extra_copy_number=0
CM058244.1	Liftoff	exon	134836523	134836645	.	+	.	ID=exon-XM_036163772.1-17;Parent=rna-XM_036163772.1;Dbxref=GeneID:170707,GenBank:XM_036163772.1,MGI:MGI:2158502;gbkey=mRNA;gene=Usp48;product=ubiquitin specific peptidase 48%2C transcript variant X7;transcript_id=XM_036163772.1;extra_copy_number=0
CM058244.1	Liftoff	exon	134838078	134838188	.	+	.	ID=exon-XM_036163772.1-18;Parent=rna-XM_036163772.1;Dbxref=GeneID:170707,GenBank:XM_036163772.1,MGI:MGI:2158502;gbkey=mRNA;gene=Usp48;product=ubiquitin specific peptidase 48%2C transcript variant X7;transcript_id=XM_036163772.1;extra_copy_number=0
CM058244.1	Liftoff	exon	134847523	134847678	.	+	.	ID=exon-XM_036163772.1-19;Parent=rna-XM_036163772.1;Dbxref=GeneID:170707,GenBank:XM_036163772.1,MGI:MGI:2158502;gbkey=mRNA;gene=Usp48;product=ubiquitin specific peptidase 48%2C transcript variant X7;transcript_id=XM_036163772.1;extra_copy_number=0
CM058244.1	Liftoff	exon	134853473	134853598	.	+	.	ID=exon-XM_036163772.1-20;Parent=rna-XM_036163772.1;Dbxref=GeneID:170707,GenBank:XM_036163772.1,MGI:MGI:2158502;gbkey=mRNA;gene=Usp48;product=ubiquitin specific peptidase 48%2C transcript variant X7;transcript_id=XM_036163772.1;extra_copy_number=0
CM058244.1	Liftoff	exon	134856138	134856186	.	+	.	ID=exon-XM_036163772.1-21;Parent=rna-XM_036163772.1;Dbxref=GeneID:170707,GenBank:XM_036163772.1,MGI:MGI:2158502;gbkey=mRNA;gene=Usp48;product=ubiquitin specific peptidase 48%2C transcript variant X7;transcript_id=XM_036163772.1;extra_copy_number=0
CM058244.1	Liftoff	exon	134858403	134858429	.	+	.	ID=exon-XM_036163772.1-22;Parent=rna-XM_036163772.1;Dbxref=GeneID:170707,GenBank:XM_036163772.1,MGI:MGI:2158502;gbkey=mRNA;gene=Usp48;product=ubiquitin specific peptidase 48%2C transcript variant X7;transcript_id=XM_036163772.1;extra_copy_number=0
CM058244.1	Liftoff	exon	134859302	134861711	.	+	.	ID=exon-XM_036163772.1-23;Parent=rna-XM_036163772.1;Dbxref=GeneID:170707,GenBank:XM_036163772.1,MGI:MGI:2158502;gbkey=mRNA;gene=Usp48;product=ubiquitin specific peptidase 48%2C transcript variant X7;transcript_id=XM_036163772.1;extra_copy_number=0
CM058244.1	Liftoff	CDS	134797556	134797689	.	+	.	ID=cds-XP_036019665.1;Parent=rna-XM_036163772.1;Dbxref=GeneID:170707,GenBank:XP_036019665.1,MGI:MGI:2158502;Name=XP_036019665.1;gbkey=CDS;gene=Usp48;product=ubiquitin carboxyl-terminal hydrolase 48 isoform X7;protein_id=XP_036019665.1;extra_copy_number=0
CM058244.1	Liftoff	CDS	134807707	134807827	.	+	.	ID=cds-XP_036019665.1;Parent=rna-XM_036163772.1;Dbxref=GeneID:170707,GenBank:XP_036019665.1,MGI:MGI:2158502;Name=XP_036019665.1;gbkey=CDS;gene=Usp48;product=ubiquitin carboxyl-terminal hydrolase 48 isoform X7;protein_id=XP_036019665.1;extra_copy_number=0
CM058244.1	Liftoff	CDS	134808936	134809092	.	+	.	ID=cds-XP_036019665.1;Parent=rna-XM_036163772.1;Dbxref=GeneID:170707,GenBank:XP_036019665.1,MGI:MGI:2158502;Name=XP_036019665.1;gbkey=CDS;gene=Usp48;product=ubiquitin carboxyl-terminal hydrolase 48 isoform X7;protein_id=XP_036019665.1;extra_copy_number=0
CM058244.1	Liftoff	CDS	134809873	134810000	.	+	.	ID=cds-XP_036019665.1;Parent=rna-XM_036163772.1;Dbxref=GeneID:170707,GenBank:XP_036019665.1,MGI:MGI:2158502;Name=XP_036019665.1;gbkey=CDS;gene=Usp48;product=ubiquitin carboxyl-terminal hydrolase 48 isoform X7;protein_id=XP_036019665.1;extra_copy_number=0
CM058244.1	Liftoff	CDS	134811242	134811366	.	+	.	ID=cds-XP_036019665.1;Parent=rna-XM_036163772.1;Dbxref=GeneID:170707,GenBank:XP_036019665.1,MGI:MGI:2158502;Name=XP_036019665.1;gbkey=CDS;gene=Usp48;product=ubiquitin carboxyl-terminal hydrolase 48 isoform X7;protein_id=XP_036019665.1;extra_copy_number=0
CM058244.1	Liftoff	CDS	134812182	134812290	.	+	.	ID=cds-XP_036019665.1;Parent=rna-XM_036163772.1;Dbxref=GeneID:170707,GenBank:XP_036019665.1,MGI:MGI:2158502;Name=XP_036019665.1;gbkey=CDS;gene=Usp48;product=ubiquitin carboxyl-terminal hydrolase 48 isoform X7;protein_id=XP_036019665.1;extra_copy_number=0
CM058244.1	Liftoff	CDS	134813874	134814007	.	+	.	ID=cds-XP_036019665.1;Parent=rna-XM_036163772.1;Dbxref=GeneID:170707,GenBank:XP_036019665.1,MGI:MGI:2158502;Name=XP_036019665.1;gbkey=CDS;gene=Usp48;product=ubiquitin carboxyl-terminal hydrolase 48 isoform X7;protein_id=XP_036019665.1;extra_copy_number=0
CM058244.1	Liftoff	CDS	134814890	134814972	.	+	.	ID=cds-XP_036019665.1;Parent=rna-XM_036163772.1;Dbxref=GeneID:170707,GenBank:XP_036019665.1,MGI:MGI:2158502;Name=XP_036019665.1;gbkey=CDS;gene=Usp48;product=ubiquitin carboxyl-terminal hydrolase 48 isoform X7;protein_id=XP_036019665.1;extra_copy_number=0
CM058244.1	Liftoff	CDS	134816866	134817045	.	+	.	ID=cds-XP_036019665.1;Parent=rna-XM_036163772.1;Dbxref=GeneID:170707,GenBank:XP_036019665.1,MGI:MGI:2158502;Name=XP_036019665.1;gbkey=CDS;gene=Usp48;product=ubiquitin carboxyl-terminal hydrolase 48 isoform X7;protein_id=XP_036019665.1;extra_copy_number=0
CM058244.1	Liftoff	CDS	134818893	134819021	.	+	.	ID=cds-XP_036019665.1;Parent=rna-XM_036163772.1;Dbxref=GeneID:170707,GenBank:XP_036019665.1,MGI:MGI:2158502;Name=XP_036019665.1;gbkey=CDS;gene=Usp48;product=ubiquitin carboxyl-terminal hydrolase 48 isoform X7;protein_id=XP_036019665.1;extra_copy_number=0
CM058244.1	Liftoff	CDS	134819538	134819687	.	+	.	ID=cds-XP_036019665.1;Parent=rna-XM_036163772.1;Dbxref=GeneID:170707,GenBank:XP_036019665.1,MGI:MGI:2158502;Name=XP_036019665.1;gbkey=CDS;gene=Usp48;product=ubiquitin carboxyl-terminal hydrolase 48 isoform X7;protein_id=XP_036019665.1;extra_copy_number=0
CM058244.1	Liftoff	CDS	134824242	134824439	.	+	.	ID=cds-XP_036019665.1;Parent=rna-XM_036163772.1;Dbxref=GeneID:170707,GenBank:XP_036019665.1,MGI:MGI:2158502;Name=XP_036019665.1;gbkey=CDS;gene=Usp48;product=ubiquitin carboxyl-terminal hydrolase 48 isoform X7;protein_id=XP_036019665.1;extra_copy_number=0
CM058244.1	Liftoff	CDS	134826454	134826568	.	+	.	ID=cds-XP_036019665.1;Parent=rna-XM_036163772.1;Dbxref=GeneID:170707,GenBank:XP_036019665.1,MGI:MGI:2158502;Name=XP_036019665.1;gbkey=CDS;gene=Usp48;product=ubiquitin carboxyl-terminal hydrolase 48 isoform X7;protein_id=XP_036019665.1;extra_copy_number=0
CM058244.1	Liftoff	CDS	134828337	134828467	.	+	.	ID=cds-XP_036019665.1;Parent=rna-XM_036163772.1;Dbxref=GeneID:170707,GenBank:XP_036019665.1,MGI:MGI:2158502;Name=XP_036019665.1;gbkey=CDS;gene=Usp48;product=ubiquitin carboxyl-terminal hydrolase 48 isoform X7;protein_id=XP_036019665.1;extra_copy_number=0
CM058244.1	Liftoff	CDS	134831354	134831425	.	+	.	ID=cds-XP_036019665.1;Parent=rna-XM_036163772.1;Dbxref=GeneID:170707,GenBank:XP_036019665.1,MGI:MGI:2158502;Name=XP_036019665.1;gbkey=CDS;gene=Usp48;product=ubiquitin carboxyl-terminal hydrolase 48 isoform X7;protein_id=XP_036019665.1;extra_copy_number=0
CM058244.1	Liftoff	CDS	134836294	134836418	.	+	.	ID=cds-XP_036019665.1;Parent=rna-XM_036163772.1;Dbxref=GeneID:170707,GenBank:XP_036019665.1,MGI:MGI:2158502;Name=XP_036019665.1;gbkey=CDS;gene=Usp48;product=ubiquitin carboxyl-terminal hydrolase 48 isoform X7;protein_id=XP_036019665.1;extra_copy_number=0
CM058244.1	Liftoff	CDS	134836523	134836645	.	+	.	ID=cds-XP_036019665.1;Parent=rna-XM_036163772.1;Dbxref=GeneID:170707,GenBank:XP_036019665.1,MGI:MGI:2158502;Name=XP_036019665.1;gbkey=CDS;gene=Usp48;product=ubiquitin carboxyl-terminal hydrolase 48 isoform X7;protein_id=XP_036019665.1;extra_copy_number=0
CM058244.1	Liftoff	CDS	134838078	134838188	.	+	.	ID=cds-XP_036019665.1;Parent=rna-XM_036163772.1;Dbxref=GeneID:170707,GenBank:XP_036019665.1,MGI:MGI:2158502;Name=XP_036019665.1;gbkey=CDS;gene=Usp48;product=ubiquitin carboxyl-terminal hydrolase 48 isoform X7;protein_id=XP_036019665.1;extra_copy_number=0
CM058244.1	Liftoff	CDS	134847523	134847678	.	+	.	ID=cds-XP_036019665.1;Parent=rna-XM_036163772.1;Dbxref=GeneID:170707,GenBank:XP_036019665.1,MGI:MGI:2158502;Name=XP_036019665.1;gbkey=CDS;gene=Usp48;product=ubiquitin carboxyl-terminal hydrolase 48 isoform X7;protein_id=XP_036019665.1;extra_copy_number=0
CM058244.1	Liftoff	CDS	134853473	134853598	.	+	.	ID=cds-XP_036019665.1;Parent=rna-XM_036163772.1;Dbxref=GeneID:170707,GenBank:XP_036019665.1,MGI:MGI:2158502;Name=XP_036019665.1;gbkey=CDS;gene=Usp48;product=ubiquitin carboxyl-terminal hydrolase 48 isoform X7;protein_id=XP_036019665.1;extra_copy_number=0
CM058244.1	Liftoff	CDS	134856138	134856186	.	+	.	ID=cds-XP_036019665.1;Parent=rna-XM_036163772.1;Dbxref=GeneID:170707,GenBank:XP_036019665.1,MGI:MGI:2158502;Name=XP_036019665.1;gbkey=CDS;gene=Usp48;product=ubiquitin carboxyl-terminal hydrolase 48 isoform X7;protein_id=XP_036019665.1;extra_copy_number=0
CM058244.1	Liftoff	CDS	134858403	134858429	.	+	.	ID=cds-XP_036019665.1;Parent=rna-XM_036163772.1;Dbxref=GeneID:170707,GenBank:XP_036019665.1,MGI:MGI:2158502;Name=XP_036019665.1;gbkey=CDS;gene=Usp48;product=ubiquitin carboxyl-terminal hydrolase 48 isoform X7;protein_id=XP_036019665.1;extra_copy_number=0
CM058244.1	Liftoff	CDS	134859302	134859324	.	+	.	ID=cds-XP_036019665.1;Parent=rna-XM_036163772.1;Dbxref=GeneID:170707,GenBank:XP_036019665.1,MGI:MGI:2158502;Name=XP_036019665.1;gbkey=CDS;gene=Usp48;product=ubiquitin carboxyl-terminal hydrolase 48 isoform X7;protein_id=XP_036019665.1;extra_copy_number=0
CM058244.1	Liftoff	mRNA	134797342	134861711	.	+	.	ID=rna-NM_001347227.3;Parent=gene-Usp48;Dbxref=GeneID:170707,GenBank:NM_001347227.3,MGI:MGI:2158502;Name=NM_001347227.3;gbkey=mRNA;gene=Usp48;product=ubiquitin specific peptidase 48%2C transcript variant 2;transcript_id=NM_001347227.3;matches_ref_protein=True;valid_ORF=True;extra_copy_number=0
CM058244.1	Liftoff	exon	134797342	134797689	.	+	.	ID=exon-NM_001347227.3-1;Parent=rna-NM_001347227.3;Dbxref=GeneID:170707,GenBank:NM_001347227.3,MGI:MGI:2158502;gbkey=mRNA;gene=Usp48;product=ubiquitin specific peptidase 48%2C transcript variant 2;transcript_id=NM_001347227.3;extra_copy_number=0
CM058244.1	Liftoff	exon	134807707	134807827	.	+	.	ID=exon-NM_001347227.3-2;Parent=rna-NM_001347227.3;Dbxref=GeneID:170707,GenBank:NM_001347227.3,MGI:MGI:2158502;gbkey=mRNA;gene=Usp48;product=ubiquitin specific peptidase 48%2C transcript variant 2;transcript_id=NM_001347227.3;extra_copy_number=0
CM058244.1	Liftoff	exon	134808936	134809092	.	+	.	ID=exon-NM_001347227.3-3;Parent=rna-NM_001347227.3;Dbxref=GeneID:170707,GenBank:NM_001347227.3,MGI:MGI:2158502;gbkey=mRNA;gene=Usp48;product=ubiquitin specific peptidase 48%2C transcript variant 2;transcript_id=NM_001347227.3;extra_copy_number=0
CM058244.1	Liftoff	exon	134809873	134810000	.	+	.	ID=exon-NM_001347227.3-4;Parent=rna-NM_001347227.3;Dbxref=GeneID:170707,GenBank:NM_001347227.3,MGI:MGI:2158502;gbkey=mRNA;gene=Usp48;product=ubiquitin specific peptidase 48%2C transcript variant 2;transcript_id=NM_001347227.3;extra_copy_number=0
CM058244.1	Liftoff	exon	134811242	134811366	.	+	.	ID=exon-NM_001347227.3-5;Parent=rna-NM_001347227.3;Dbxref=GeneID:170707,GenBank:NM_001347227.3,MGI:MGI:2158502;gbkey=mRNA;gene=Usp48;product=ubiquitin specific peptidase 48%2C transcript variant 2;transcript_id=NM_001347227.3;extra_copy_number=0
CM058244.1	Liftoff	exon	134812182	134812290	.	+	.	ID=exon-NM_001347227.3-6;Parent=rna-NM_001347227.3;Dbxref=GeneID:170707,GenBank:NM_001347227.3,MGI:MGI:2158502;gbkey=mRNA;gene=Usp48;product=ubiquitin specific peptidase 48%2C transcript variant 2;transcript_id=NM_001347227.3;extra_copy_number=0
CM058244.1	Liftoff	exon	134813874	134814007	.	+	.	ID=exon-NM_001347227.3-7;Parent=rna-NM_001347227.3;Dbxref=GeneID:170707,GenBank:NM_001347227.3,MGI:MGI:2158502;gbkey=mRNA;gene=Usp48;product=ubiquitin specific peptidase 48%2C transcript variant 2;transcript_id=NM_001347227.3;extra_copy_number=0
CM058244.1	Liftoff	exon	134814890	134814972	.	+	.	ID=exon-NM_001347227.3-8;Parent=rna-NM_001347227.3;Dbxref=GeneID:170707,GenBank:NM_001347227.3,MGI:MGI:2158502;gbkey=mRNA;gene=Usp48;product=ubiquitin specific peptidase 48%2C transcript variant 2;transcript_id=NM_001347227.3;extra_copy_number=0
CM058244.1	Liftoff	exon	134816866	134817045	.	+	.	ID=exon-NM_001347227.3-9;Parent=rna-NM_001347227.3;Dbxref=GeneID:170707,GenBank:NM_001347227.3,MGI:MGI:2158502;gbkey=mRNA;gene=Usp48;product=ubiquitin specific peptidase 48%2C transcript variant 2;transcript_id=NM_001347227.3;extra_copy_number=0
CM058244.1	Liftoff	exon	134818893	134819021	.	+	.	ID=exon-NM_001347227.3-10;Parent=rna-NM_001347227.3;Dbxref=GeneID:170707,GenBank:NM_001347227.3,MGI:MGI:2158502;gbkey=mRNA;gene=Usp48;product=ubiquitin specific peptidase 48%2C transcript variant 2;transcript_id=NM_001347227.3;extra_copy_number=0
CM058244.1	Liftoff	exon	134819538	134819687	.	+	.	ID=exon-NM_001347227.3-11;Parent=rna-NM_001347227.3;Dbxref=GeneID:170707,GenBank:NM_001347227.3,MGI:MGI:2158502;gbkey=mRNA;gene=Usp48;product=ubiquitin specific peptidase 48%2C transcript variant 2;transcript_id=NM_001347227.3;extra_copy_number=0
CM058244.1	Liftoff	exon	134824242	134824439	.	+	.	ID=exon-NM_001347227.3-12;Parent=rna-NM_001347227.3;Dbxref=GeneID:170707,GenBank:NM_001347227.3,MGI:MGI:2158502;gbkey=mRNA;gene=Usp48;product=ubiquitin specific peptidase 48%2C transcript variant 2;transcript_id=NM_001347227.3;extra_copy_number=0
CM058244.1	Liftoff	exon	134826454	134826568	.	+	.	ID=exon-NM_001347227.3-13;Parent=rna-NM_001347227.3;Dbxref=GeneID:170707,GenBank:NM_001347227.3,MGI:MGI:2158502;gbkey=mRNA;gene=Usp48;product=ubiquitin specific peptidase 48%2C transcript variant 2;transcript_id=NM_001347227.3;extra_copy_number=0
CM058244.1	Liftoff	exon	134828337	134828467	.	+	.	ID=exon-NM_001347227.3-14;Parent=rna-NM_001347227.3;Dbxref=GeneID:170707,GenBank:NM_001347227.3,MGI:MGI:2158502;gbkey=mRNA;gene=Usp48;product=ubiquitin specific peptidase 48%2C transcript variant 2;transcript_id=NM_001347227.3;extra_copy_number=0
CM058244.1	Liftoff	exon	134831354	134831425	.	+	.	ID=exon-NM_001347227.3-15;Parent=rna-NM_001347227.3;Dbxref=GeneID:170707,GenBank:NM_001347227.3,MGI:MGI:2158502;gbkey=mRNA;gene=Usp48;product=ubiquitin specific peptidase 48%2C transcript variant 2;transcript_id=NM_001347227.3;extra_copy_number=0
CM058244.1	Liftoff	exon	134836294	134836418	.	+	.	ID=exon-NM_001347227.3-16;Parent=rna-NM_001347227.3;Dbxref=GeneID:170707,GenBank:NM_001347227.3,MGI:MGI:2158502;gbkey=mRNA;gene=Usp48;product=ubiquitin specific peptidase 48%2C transcript variant 2;transcript_id=NM_001347227.3;extra_copy_number=0
CM058244.1	Liftoff	exon	134836523	134836645	.	+	.	ID=exon-NM_001347227.3-17;Parent=rna-NM_001347227.3;Dbxref=GeneID:170707,GenBank:NM_001347227.3,MGI:MGI:2158502;gbkey=mRNA;gene=Usp48;product=ubiquitin specific peptidase 48%2C transcript variant 2;transcript_id=NM_001347227.3;extra_copy_number=0
CM058244.1	Liftoff	exon	134837013	134837074	.	+	.	ID=exon-NM_001347227.3-18;Parent=rna-NM_001347227.3;Dbxref=GeneID:170707,GenBank:NM_001347227.3,MGI:MGI:2158502;gbkey=mRNA;gene=Usp48;product=ubiquitin specific peptidase 48%2C transcript variant 2;transcript_id=NM_001347227.3;extra_copy_number=0
CM058244.1	Liftoff	exon	134838078	134838188	.	+	.	ID=exon-NM_001347227.3-19;Parent=rna-NM_001347227.3;Dbxref=GeneID:170707,GenBank:NM_001347227.3,MGI:MGI:2158502;gbkey=mRNA;gene=Usp48;product=ubiquitin specific peptidase 48%2C transcript variant 2;transcript_id=NM_001347227.3;extra_copy_number=0
CM058244.1	Liftoff	exon	134840940	134841070	.	+	.	ID=exon-NM_001347227.3-20;Parent=rna-NM_001347227.3;Dbxref=GeneID:170707,GenBank:NM_001347227.3,MGI:MGI:2158502;gbkey=mRNA;gene=Usp48;product=ubiquitin specific peptidase 48%2C transcript variant 2;transcript_id=NM_001347227.3;extra_copy_number=0
CM058244.1	Liftoff	exon	134841336	134841442	.	+	.	ID=exon-NM_001347227.3-21;Parent=rna-NM_001347227.3;Dbxref=GeneID:170707,GenBank:NM_001347227.3,MGI:MGI:2158502;gbkey=mRNA;gene=Usp48;product=ubiquitin specific peptidase 48%2C transcript variant 2;transcript_id=NM_001347227.3;extra_copy_number=0
CM058244.1	Liftoff	exon	134842386	134842490	.	+	.	ID=exon-NM_001347227.3-22;Parent=rna-NM_001347227.3;Dbxref=GeneID:170707,GenBank:NM_001347227.3,MGI:MGI:2158502;gbkey=mRNA;gene=Usp48;product=ubiquitin specific peptidase 48%2C transcript variant 2;transcript_id=NM_001347227.3;extra_copy_number=0
CM058244.1	Liftoff	exon	134847523	134847678	.	+	.	ID=exon-NM_001347227.3-23;Parent=rna-NM_001347227.3;Dbxref=GeneID:170707,GenBank:NM_001347227.3,MGI:MGI:2158502;gbkey=mRNA;gene=Usp48;product=ubiquitin specific peptidase 48%2C transcript variant 2;transcript_id=NM_001347227.3;extra_copy_number=0
CM058244.1	Liftoff	exon	134853473	134853598	.	+	.	ID=exon-NM_001347227.3-24;Parent=rna-NM_001347227.3;Dbxref=GeneID:170707,GenBank:NM_001347227.3,MGI:MGI:2158502;gbkey=mRNA;gene=Usp48;product=ubiquitin specific peptidase 48%2C transcript variant 2;transcript_id=NM_001347227.3;extra_copy_number=0
CM058244.1	Liftoff	exon	134856138	134856186	.	+	.	ID=exon-NM_001347227.3-25;Parent=rna-NM_001347227.3;Dbxref=GeneID:170707,GenBank:NM_001347227.3,MGI:MGI:2158502;gbkey=mRNA;gene=Usp48;product=ubiquitin specific peptidase 48%2C transcript variant 2;transcript_id=NM_001347227.3;extra_copy_number=0
CM058244.1	Liftoff	exon	134858403	134858429	.	+	.	ID=exon-NM_001347227.3-26;Parent=rna-NM_001347227.3;Dbxref=GeneID:170707,GenBank:NM_001347227.3,MGI:MGI:2158502;gbkey=mRNA;gene=Usp48;product=ubiquitin specific peptidase 48%2C transcript variant 2;transcript_id=NM_001347227.3;extra_copy_number=0
CM058244.1	Liftoff	exon	134859302	134861711	.	+	.	ID=exon-NM_001347227.3-27;Parent=rna-NM_001347227.3;Dbxref=GeneID:170707,GenBank:NM_001347227.3,MGI:MGI:2158502;gbkey=mRNA;gene=Usp48;product=ubiquitin specific peptidase 48%2C transcript variant 2;transcript_id=NM_001347227.3;extra_copy_number=0
CM058244.1	Liftoff	CDS	134797556	134797689	.	+	.	ID=cds-NP_001334156.1;Parent=rna-NM_001347227.3;Dbxref=CCDS:CCDS84808.1,GeneID:170707,GenBank:NP_001334156.1,MGI:MGI:2158502;Name=NP_001334156.1;Note=isoform 2 is encoded by transcript variant 2;gbkey=CDS;gene=Usp48;product=ubiquitin carboxyl-terminal hydrolase 48 isoform 2;protein_id=NP_001334156.1;extra_copy_number=0
CM058244.1	Liftoff	CDS	134807707	134807827	.	+	.	ID=cds-NP_001334156.1;Parent=rna-NM_001347227.3;Dbxref=CCDS:CCDS84808.1,GeneID:170707,GenBank:NP_001334156.1,MGI:MGI:2158502;Name=NP_001334156.1;Note=isoform 2 is encoded by transcript variant 2;gbkey=CDS;gene=Usp48;product=ubiquitin carboxyl-terminal hydrolase 48 isoform 2;protein_id=NP_001334156.1;extra_copy_number=0
CM058244.1	Liftoff	CDS	134808936	134809092	.	+	.	ID=cds-NP_001334156.1;Parent=rna-NM_001347227.3;Dbxref=CCDS:CCDS84808.1,GeneID:170707,GenBank:NP_001334156.1,MGI:MGI:2158502;Name=NP_001334156.1;Note=isoform 2 is encoded by transcript variant 2;gbkey=CDS;gene=Usp48;product=ubiquitin carboxyl-terminal hydrolase 48 isoform 2;protein_id=NP_001334156.1;extra_copy_number=0
CM058244.1	Liftoff	CDS	134809873	134810000	.	+	.	ID=cds-NP_001334156.1;Parent=rna-NM_001347227.3;Dbxref=CCDS:CCDS84808.1,GeneID:170707,GenBank:NP_001334156.1,MGI:MGI:2158502;Name=NP_001334156.1;Note=isoform 2 is encoded by transcript variant 2;gbkey=CDS;gene=Usp48;product=ubiquitin carboxyl-terminal hydrolase 48 isoform 2;protein_id=NP_001334156.1;extra_copy_number=0
CM058244.1	Liftoff	CDS	134811242	134811366	.	+	.	ID=cds-NP_001334156.1;Parent=rna-NM_001347227.3;Dbxref=CCDS:CCDS84808.1,GeneID:170707,GenBank:NP_001334156.1,MGI:MGI:2158502;Name=NP_001334156.1;Note=isoform 2 is encoded by transcript variant 2;gbkey=CDS;gene=Usp48;product=ubiquitin carboxyl-terminal hydrolase 48 isoform 2;protein_id=NP_001334156.1;extra_copy_number=0
CM058244.1	Liftoff	CDS	134812182	134812290	.	+	.	ID=cds-NP_001334156.1;Parent=rna-NM_001347227.3;Dbxref=CCDS:CCDS84808.1,GeneID:170707,GenBank:NP_001334156.1,MGI:MGI:2158502;Name=NP_001334156.1;Note=isoform 2 is encoded by transcript variant 2;gbkey=CDS;gene=Usp48;product=ubiquitin carboxyl-terminal hydrolase 48 isoform 2;protein_id=NP_001334156.1;extra_copy_number=0
CM058244.1	Liftoff	CDS	134813874	134814007	.	+	.	ID=cds-NP_001334156.1;Parent=rna-NM_001347227.3;Dbxref=CCDS:CCDS84808.1,GeneID:170707,GenBank:NP_001334156.1,MGI:MGI:2158502;Name=NP_001334156.1;Note=isoform 2 is encoded by transcript variant 2;gbkey=CDS;gene=Usp48;product=ubiquitin carboxyl-terminal hydrolase 48 isoform 2;protein_id=NP_001334156.1;extra_copy_number=0
CM058244.1	Liftoff	CDS	134814890	134814972	.	+	.	ID=cds-NP_001334156.1;Parent=rna-NM_001347227.3;Dbxref=CCDS:CCDS84808.1,GeneID:170707,GenBank:NP_001334156.1,MGI:MGI:2158502;Name=NP_001334156.1;Note=isoform 2 is encoded by transcript variant 2;gbkey=CDS;gene=Usp48;product=ubiquitin carboxyl-terminal hydrolase 48 isoform 2;protein_id=NP_001334156.1;extra_copy_number=0
CM058244.1	Liftoff	CDS	134816866	134817045	.	+	.	ID=cds-NP_001334156.1;Parent=rna-NM_001347227.3;Dbxref=CCDS:CCDS84808.1,GeneID:170707,GenBank:NP_001334156.1,MGI:MGI:2158502;Name=NP_001334156.1;Note=isoform 2 is encoded by transcript variant 2;gbkey=CDS;gene=Usp48;product=ubiquitin carboxyl-terminal hydrolase 48 isoform 2;protein_id=NP_001334156.1;extra_copy_number=0
CM058244.1	Liftoff	CDS	134818893	134819021	.	+	.	ID=cds-NP_001334156.1;Parent=rna-NM_001347227.3;Dbxref=CCDS:CCDS84808.1,GeneID:170707,GenBank:NP_001334156.1,MGI:MGI:2158502;Name=NP_001334156.1;Note=isoform 2 is encoded by transcript variant 2;gbkey=CDS;gene=Usp48;product=ubiquitin carboxyl-terminal hydrolase 48 isoform 2;protein_id=NP_001334156.1;extra_copy_number=0
CM058244.1	Liftoff	CDS	134819538	134819687	.	+	.	ID=cds-NP_001334156.1;Parent=rna-NM_001347227.3;Dbxref=CCDS:CCDS84808.1,GeneID:170707,GenBank:NP_001334156.1,MGI:MGI:2158502;Name=NP_001334156.1;Note=isoform 2 is encoded by transcript variant 2;gbkey=CDS;gene=Usp48;product=ubiquitin carboxyl-terminal hydrolase 48 isoform 2;protein_id=NP_001334156.1;extra_copy_number=0
CM058244.1	Liftoff	CDS	134824242	134824439	.	+	.	ID=cds-NP_001334156.1;Parent=rna-NM_001347227.3;Dbxref=CCDS:CCDS84808.1,GeneID:170707,GenBank:NP_001334156.1,MGI:MGI:2158502;Name=NP_001334156.1;Note=isoform 2 is encoded by transcript variant 2;gbkey=CDS;gene=Usp48;product=ubiquitin carboxyl-terminal hydrolase 48 isoform 2;protein_id=NP_001334156.1;extra_copy_number=0
CM058244.1	Liftoff	CDS	134826454	134826568	.	+	.	ID=cds-NP_001334156.1;Parent=rna-NM_001347227.3;Dbxref=CCDS:CCDS84808.1,GeneID:170707,GenBank:NP_001334156.1,MGI:MGI:2158502;Name=NP_001334156.1;Note=isoform 2 is encoded by transcript variant 2;gbkey=CDS;gene=Usp48;product=ubiquitin carboxyl-terminal hydrolase 48 isoform 2;protein_id=NP_001334156.1;extra_copy_number=0
CM058244.1	Liftoff	CDS	134828337	134828467	.	+	.	ID=cds-NP_001334156.1;Parent=rna-NM_001347227.3;Dbxref=CCDS:CCDS84808.1,GeneID:170707,GenBank:NP_001334156.1,MGI:MGI:2158502;Name=NP_001334156.1;Note=isoform 2 is encoded by transcript variant 2;gbkey=CDS;gene=Usp48;product=ubiquitin carboxyl-terminal hydrolase 48 isoform 2;protein_id=NP_001334156.1;extra_copy_number=0
CM058244.1	Liftoff	CDS	134831354	134831425	.	+	.	ID=cds-NP_001334156.1;Parent=rna-NM_001347227.3;Dbxref=CCDS:CCDS84808.1,GeneID:170707,GenBank:NP_001334156.1,MGI:MGI:2158502;Name=NP_001334156.1;Note=isoform 2 is encoded by transcript variant 2;gbkey=CDS;gene=Usp48;product=ubiquitin carboxyl-terminal hydrolase 48 isoform 2;protein_id=NP_001334156.1;extra_copy_number=0
CM058244.1	Liftoff	CDS	134836294	134836418	.	+	.	ID=cds-NP_001334156.1;Parent=rna-NM_001347227.3;Dbxref=CCDS:CCDS84808.1,GeneID:170707,GenBank:NP_001334156.1,MGI:MGI:2158502;Name=NP_001334156.1;Note=isoform 2 is encoded by transcript variant 2;gbkey=CDS;gene=Usp48;product=ubiquitin carboxyl-terminal hydrolase 48 isoform 2;protein_id=NP_001334156.1;extra_copy_number=0
CM058244.1	Liftoff	CDS	134836523	134836645	.	+	.	ID=cds-NP_001334156.1;Parent=rna-NM_001347227.3;Dbxref=CCDS:CCDS84808.1,GeneID:170707,GenBank:NP_001334156.1,MGI:MGI:2158502;Name=NP_001334156.1;Note=isoform 2 is encoded by transcript variant 2;gbkey=CDS;gene=Usp48;product=ubiquitin carboxyl-terminal hydrolase 48 isoform 2;protein_id=NP_001334156.1;extra_copy_number=0
CM058244.1	Liftoff	CDS	134837013	134837074	.	+	.	ID=cds-NP_001334156.1;Parent=rna-NM_001347227.3;Dbxref=CCDS:CCDS84808.1,GeneID:170707,GenBank:NP_001334156.1,MGI:MGI:2158502;Name=NP_001334156.1;Note=isoform 2 is encoded by transcript variant 2;gbkey=CDS;gene=Usp48;product=ubiquitin carboxyl-terminal hydrolase 48 isoform 2;protein_id=NP_001334156.1;extra_copy_number=0
CM058244.1	Liftoff	CDS	134838078	134838188	.	+	.	ID=cds-NP_001334156.1;Parent=rna-NM_001347227.3;Dbxref=CCDS:CCDS84808.1,GeneID:170707,GenBank:NP_001334156.1,MGI:MGI:2158502;Name=NP_001334156.1;Note=isoform 2 is encoded by transcript variant 2;gbkey=CDS;gene=Usp48;product=ubiquitin carboxyl-terminal hydrolase 48 isoform 2;protein_id=NP_001334156.1;extra_copy_number=0
CM058244.1	Liftoff	CDS	134840940	134841070	.	+	.	ID=cds-NP_001334156.1;Parent=rna-NM_001347227.3;Dbxref=CCDS:CCDS84808.1,GeneID:170707,GenBank:NP_001334156.1,MGI:MGI:2158502;Name=NP_001334156.1;Note=isoform 2 is encoded by transcript variant 2;gbkey=CDS;gene=Usp48;product=ubiquitin carboxyl-terminal hydrolase 48 isoform 2;protein_id=NP_001334156.1;extra_copy_number=0
CM058244.1	Liftoff	CDS	134841336	134841442	.	+	.	ID=cds-NP_001334156.1;Parent=rna-NM_001347227.3;Dbxref=CCDS:CCDS84808.1,GeneID:170707,GenBank:NP_001334156.1,MGI:MGI:2158502;Name=NP_001334156.1;Note=isoform 2 is encoded by transcript variant 2;gbkey=CDS;gene=Usp48;product=ubiquitin carboxyl-terminal hydrolase 48 isoform 2;protein_id=NP_001334156.1;extra_copy_number=0
CM058244.1	Liftoff	CDS	134842386	134842490	.	+	.	ID=cds-NP_001334156.1;Parent=rna-NM_001347227.3;Dbxref=CCDS:CCDS84808.1,GeneID:170707,GenBank:NP_001334156.1,MGI:MGI:2158502;Name=NP_001334156.1;Note=isoform 2 is encoded by transcript variant 2;gbkey=CDS;gene=Usp48;product=ubiquitin carboxyl-terminal hydrolase 48 isoform 2;protein_id=NP_001334156.1;extra_copy_number=0
CM058244.1	Liftoff	CDS	134847523	134847678	.	+	.	ID=cds-NP_001334156.1;Parent=rna-NM_001347227.3;Dbxref=CCDS:CCDS84808.1,GeneID:170707,GenBank:NP_001334156.1,MGI:MGI:2158502;Name=NP_001334156.1;Note=isoform 2 is encoded by transcript variant 2;gbkey=CDS;gene=Usp48;product=ubiquitin carboxyl-terminal hydrolase 48 isoform 2;protein_id=NP_001334156.1;extra_copy_number=0
CM058244.1	Liftoff	CDS	134853473	134853598	.	+	.	ID=cds-NP_001334156.1;Parent=rna-NM_001347227.3;Dbxref=CCDS:CCDS84808.1,GeneID:170707,GenBank:NP_001334156.1,MGI:MGI:2158502;Name=NP_001334156.1;Note=isoform 2 is encoded by transcript variant 2;gbkey=CDS;gene=Usp48;product=ubiquitin carboxyl-terminal hydrolase 48 isoform 2;protein_id=NP_001334156.1;extra_copy_number=0
CM058244.1	Liftoff	CDS	134856138	134856186	.	+	.	ID=cds-NP_001334156.1;Parent=rna-NM_001347227.3;Dbxref=CCDS:CCDS84808.1,GeneID:170707,GenBank:NP_001334156.1,MGI:MGI:2158502;Name=NP_001334156.1;Note=isoform 2 is encoded by transcript variant 2;gbkey=CDS;gene=Usp48;product=ubiquitin carboxyl-terminal hydrolase 48 isoform 2;protein_id=NP_001334156.1;extra_copy_number=0
CM058244.1	Liftoff	CDS	134858403	134858429	.	+	.	ID=cds-NP_001334156.1;Parent=rna-NM_001347227.3;Dbxref=CCDS:CCDS84808.1,GeneID:170707,GenBank:NP_001334156.1,MGI:MGI:2158502;Name=NP_001334156.1;Note=isoform 2 is encoded by transcript variant 2;gbkey=CDS;gene=Usp48;product=ubiquitin carboxyl-terminal hydrolase 48 isoform 2;protein_id=NP_001334156.1;extra_copy_number=0
CM058244.1	Liftoff	CDS	134859302	134859324	.	+	.	ID=cds-NP_001334156.1;Parent=rna-NM_001347227.3;Dbxref=CCDS:CCDS84808.1,GeneID:170707,GenBank:NP_001334156.1,MGI:MGI:2158502;Name=NP_001334156.1;Note=isoform 2 is encoded by transcript variant 2;gbkey=CDS;gene=Usp48;product=ubiquitin carboxyl-terminal hydrolase 48 isoform 2;protein_id=NP_001334156.1;extra_copy_number=0
CM058244.1	Liftoff	mRNA	134797342	134861711	.	+	.	ID=rna-NM_001355588.2;Parent=gene-Usp48;Dbxref=GeneID:170707,GenBank:NM_001355588.2,MGI:MGI:2158502;Name=NM_001355588.2;gbkey=mRNA;gene=Usp48;product=ubiquitin specific peptidase 48%2C transcript variant 3;transcript_id=NM_001355588.2;matches_ref_protein=True;valid_ORF=True;extra_copy_number=0
CM058244.1	Liftoff	exon	134797342	134797689	.	+	.	ID=exon-NM_001355588.2-1;Parent=rna-NM_001355588.2;Dbxref=GeneID:170707,GenBank:NM_001355588.2,MGI:MGI:2158502;gbkey=mRNA;gene=Usp48;product=ubiquitin specific peptidase 48%2C transcript variant 3;transcript_id=NM_001355588.2;extra_copy_number=0
CM058244.1	Liftoff	exon	134807707	134807827	.	+	.	ID=exon-NM_001355588.2-2;Parent=rna-NM_001355588.2;Dbxref=GeneID:170707,GenBank:NM_001355588.2,MGI:MGI:2158502;gbkey=mRNA;gene=Usp48;product=ubiquitin specific peptidase 48%2C transcript variant 3;transcript_id=NM_001355588.2;extra_copy_number=0
CM058244.1	Liftoff	exon	134808936	134809092	.	+	.	ID=exon-NM_001355588.2-3;Parent=rna-NM_001355588.2;Dbxref=GeneID:170707,GenBank:NM_001355588.2,MGI:MGI:2158502;gbkey=mRNA;gene=Usp48;product=ubiquitin specific peptidase 48%2C transcript variant 3;transcript_id=NM_001355588.2;extra_copy_number=0
CM058244.1	Liftoff	exon	134809873	134810000	.	+	.	ID=exon-NM_001355588.2-4;Parent=rna-NM_001355588.2;Dbxref=GeneID:170707,GenBank:NM_001355588.2,MGI:MGI:2158502;gbkey=mRNA;gene=Usp48;product=ubiquitin specific peptidase 48%2C transcript variant 3;transcript_id=NM_001355588.2;extra_copy_number=0
CM058244.1	Liftoff	exon	134811242	134811366	.	+	.	ID=exon-NM_001355588.2-5;Parent=rna-NM_001355588.2;Dbxref=GeneID:170707,GenBank:NM_001355588.2,MGI:MGI:2158502;gbkey=mRNA;gene=Usp48;product=ubiquitin specific peptidase 48%2C transcript variant 3;transcript_id=NM_001355588.2;extra_copy_number=0
CM058244.1	Liftoff	exon	134812182	134812290	.	+	.	ID=exon-NM_001355588.2-6;Parent=rna-NM_001355588.2;Dbxref=GeneID:170707,GenBank:NM_001355588.2,MGI:MGI:2158502;gbkey=mRNA;gene=Usp48;product=ubiquitin specific peptidase 48%2C transcript variant 3;transcript_id=NM_001355588.2;extra_copy_number=0
CM058244.1	Liftoff	exon	134813874	134814007	.	+	.	ID=exon-NM_001355588.2-7;Parent=rna-NM_001355588.2;Dbxref=GeneID:170707,GenBank:NM_001355588.2,MGI:MGI:2158502;gbkey=mRNA;gene=Usp48;product=ubiquitin specific peptidase 48%2C transcript variant 3;transcript_id=NM_001355588.2;extra_copy_number=0
CM058244.1	Liftoff	exon	134814890	134814972	.	+	.	ID=exon-NM_001355588.2-8;Parent=rna-NM_001355588.2;Dbxref=GeneID:170707,GenBank:NM_001355588.2,MGI:MGI:2158502;gbkey=mRNA;gene=Usp48;product=ubiquitin specific peptidase 48%2C transcript variant 3;transcript_id=NM_001355588.2;extra_copy_number=0
CM058244.1	Liftoff	exon	134816866	134817045	.	+	.	ID=exon-NM_001355588.2-9;Parent=rna-NM_001355588.2;Dbxref=GeneID:170707,GenBank:NM_001355588.2,MGI:MGI:2158502;gbkey=mRNA;gene=Usp48;product=ubiquitin specific peptidase 48%2C transcript variant 3;transcript_id=NM_001355588.2;extra_copy_number=0
CM058244.1	Liftoff	exon	134818896	134819021	.	+	.	ID=exon-NM_001355588.2-10;Parent=rna-NM_001355588.2;Dbxref=GeneID:170707,GenBank:NM_001355588.2,MGI:MGI:2158502;gbkey=mRNA;gene=Usp48;product=ubiquitin specific peptidase 48%2C transcript variant 3;transcript_id=NM_001355588.2;extra_copy_number=0
CM058244.1	Liftoff	exon	134819538	134819687	.	+	.	ID=exon-NM_001355588.2-11;Parent=rna-NM_001355588.2;Dbxref=GeneID:170707,GenBank:NM_001355588.2,MGI:MGI:2158502;gbkey=mRNA;gene=Usp48;product=ubiquitin specific peptidase 48%2C transcript variant 3;transcript_id=NM_001355588.2;extra_copy_number=0
CM058244.1	Liftoff	exon	134824242	134824439	.	+	.	ID=exon-NM_001355588.2-12;Parent=rna-NM_001355588.2;Dbxref=GeneID:170707,GenBank:NM_001355588.2,MGI:MGI:2158502;gbkey=mRNA;gene=Usp48;product=ubiquitin specific peptidase 48%2C transcript variant 3;transcript_id=NM_001355588.2;extra_copy_number=0
CM058244.1	Liftoff	exon	134826454	134826568	.	+	.	ID=exon-NM_001355588.2-13;Parent=rna-NM_001355588.2;Dbxref=GeneID:170707,GenBank:NM_001355588.2,MGI:MGI:2158502;gbkey=mRNA;gene=Usp48;product=ubiquitin specific peptidase 48%2C transcript variant 3;transcript_id=NM_001355588.2;extra_copy_number=0
CM058244.1	Liftoff	exon	134828340	134828467	.	+	.	ID=exon-NM_001355588.2-14;Parent=rna-NM_001355588.2;Dbxref=GeneID:170707,GenBank:NM_001355588.2,MGI:MGI:2158502;gbkey=mRNA;gene=Usp48;product=ubiquitin specific peptidase 48%2C transcript variant 3;transcript_id=NM_001355588.2;extra_copy_number=0
CM058244.1	Liftoff	exon	134831354	134831425	.	+	.	ID=exon-NM_001355588.2-15;Parent=rna-NM_001355588.2;Dbxref=GeneID:170707,GenBank:NM_001355588.2,MGI:MGI:2158502;gbkey=mRNA;gene=Usp48;product=ubiquitin specific peptidase 48%2C transcript variant 3;transcript_id=NM_001355588.2;extra_copy_number=0
CM058244.1	Liftoff	exon	134836294	134836418	.	+	.	ID=exon-NM_001355588.2-16;Parent=rna-NM_001355588.2;Dbxref=GeneID:170707,GenBank:NM_001355588.2,MGI:MGI:2158502;gbkey=mRNA;gene=Usp48;product=ubiquitin specific peptidase 48%2C transcript variant 3;transcript_id=NM_001355588.2;extra_copy_number=0
CM058244.1	Liftoff	exon	134836523	134836645	.	+	.	ID=exon-NM_001355588.2-17;Parent=rna-NM_001355588.2;Dbxref=GeneID:170707,GenBank:NM_001355588.2,MGI:MGI:2158502;gbkey=mRNA;gene=Usp48;product=ubiquitin specific peptidase 48%2C transcript variant 3;transcript_id=NM_001355588.2;extra_copy_number=0
CM058244.1	Liftoff	exon	134837013	134837074	.	+	.	ID=exon-NM_001355588.2-18;Parent=rna-NM_001355588.2;Dbxref=GeneID:170707,GenBank:NM_001355588.2,MGI:MGI:2158502;gbkey=mRNA;gene=Usp48;product=ubiquitin specific peptidase 48%2C transcript variant 3;transcript_id=NM_001355588.2;extra_copy_number=0
CM058244.1	Liftoff	exon	134838078	134838188	.	+	.	ID=exon-NM_001355588.2-19;Parent=rna-NM_001355588.2;Dbxref=GeneID:170707,GenBank:NM_001355588.2,MGI:MGI:2158502;gbkey=mRNA;gene=Usp48;product=ubiquitin specific peptidase 48%2C transcript variant 3;transcript_id=NM_001355588.2;extra_copy_number=0
CM058244.1	Liftoff	exon	134840940	134841070	.	+	.	ID=exon-NM_001355588.2-20;Parent=rna-NM_001355588.2;Dbxref=GeneID:170707,GenBank:NM_001355588.2,MGI:MGI:2158502;gbkey=mRNA;gene=Usp48;product=ubiquitin specific peptidase 48%2C transcript variant 3;transcript_id=NM_001355588.2;extra_copy_number=0
CM058244.1	Liftoff	exon	134841336	134841442	.	+	.	ID=exon-NM_001355588.2-21;Parent=rna-NM_001355588.2;Dbxref=GeneID:170707,GenBank:NM_001355588.2,MGI:MGI:2158502;gbkey=mRNA;gene=Usp48;product=ubiquitin specific peptidase 48%2C transcript variant 3;transcript_id=NM_001355588.2;extra_copy_number=0
CM058244.1	Liftoff	exon	134842386	134842490	.	+	.	ID=exon-NM_001355588.2-22;Parent=rna-NM_001355588.2;Dbxref=GeneID:170707,GenBank:NM_001355588.2,MGI:MGI:2158502;gbkey=mRNA;gene=Usp48;product=ubiquitin specific peptidase 48%2C transcript variant 3;transcript_id=NM_001355588.2;extra_copy_number=0
CM058244.1	Liftoff	exon	134847523	134847678	.	+	.	ID=exon-NM_001355588.2-23;Parent=rna-NM_001355588.2;Dbxref=GeneID:170707,GenBank:NM_001355588.2,MGI:MGI:2158502;gbkey=mRNA;gene=Usp48;product=ubiquitin specific peptidase 48%2C transcript variant 3;transcript_id=NM_001355588.2;extra_copy_number=0
CM058244.1	Liftoff	exon	134853473	134853598	.	+	.	ID=exon-NM_001355588.2-24;Parent=rna-NM_001355588.2;Dbxref=GeneID:170707,GenBank:NM_001355588.2,MGI:MGI:2158502;gbkey=mRNA;gene=Usp48;product=ubiquitin specific peptidase 48%2C transcript variant 3;transcript_id=NM_001355588.2;extra_copy_number=0
CM058244.1	Liftoff	exon	134856138	134856186	.	+	.	ID=exon-NM_001355588.2-25;Parent=rna-NM_001355588.2;Dbxref=GeneID:170707,GenBank:NM_001355588.2,MGI:MGI:2158502;gbkey=mRNA;gene=Usp48;product=ubiquitin specific peptidase 48%2C transcript variant 3;transcript_id=NM_001355588.2;extra_copy_number=0
CM058244.1	Liftoff	exon	134858403	134858429	.	+	.	ID=exon-NM_001355588.2-26;Parent=rna-NM_001355588.2;Dbxref=GeneID:170707,GenBank:NM_001355588.2,MGI:MGI:2158502;gbkey=mRNA;gene=Usp48;product=ubiquitin specific peptidase 48%2C transcript variant 3;transcript_id=NM_001355588.2;extra_copy_number=0
CM058244.1	Liftoff	exon	134859302	134861711	.	+	.	ID=exon-NM_001355588.2-27;Parent=rna-NM_001355588.2;Dbxref=GeneID:170707,GenBank:NM_001355588.2,MGI:MGI:2158502;gbkey=mRNA;gene=Usp48;product=ubiquitin specific peptidase 48%2C transcript variant 3;transcript_id=NM_001355588.2;extra_copy_number=0
CM058244.1	Liftoff	CDS	134797556	134797689	.	+	.	ID=cds-NP_001342517.1;Parent=rna-NM_001355588.2;Dbxref=GeneID:170707,GenBank:NP_001342517.1,MGI:MGI:2158502;Name=NP_001342517.1;Note=isoform 3 is encoded by transcript variant 3;gbkey=CDS;gene=Usp48;product=ubiquitin carboxyl-terminal hydrolase 48 isoform 3;protein_id=NP_001342517.1;extra_copy_number=0
CM058244.1	Liftoff	CDS	134807707	134807827	.	+	.	ID=cds-NP_001342517.1;Parent=rna-NM_001355588.2;Dbxref=GeneID:170707,GenBank:NP_001342517.1,MGI:MGI:2158502;Name=NP_001342517.1;Note=isoform 3 is encoded by transcript variant 3;gbkey=CDS;gene=Usp48;product=ubiquitin carboxyl-terminal hydrolase 48 isoform 3;protein_id=NP_001342517.1;extra_copy_number=0
CM058244.1	Liftoff	CDS	134808936	134809092	.	+	.	ID=cds-NP_001342517.1;Parent=rna-NM_001355588.2;Dbxref=GeneID:170707,GenBank:NP_001342517.1,MGI:MGI:2158502;Name=NP_001342517.1;Note=isoform 3 is encoded by transcript variant 3;gbkey=CDS;gene=Usp48;product=ubiquitin carboxyl-terminal hydrolase 48 isoform 3;protein_id=NP_001342517.1;extra_copy_number=0
CM058244.1	Liftoff	CDS	134809873	134810000	.	+	.	ID=cds-NP_001342517.1;Parent=rna-NM_001355588.2;Dbxref=GeneID:170707,GenBank:NP_001342517.1,MGI:MGI:2158502;Name=NP_001342517.1;Note=isoform 3 is encoded by transcript variant 3;gbkey=CDS;gene=Usp48;product=ubiquitin carboxyl-terminal hydrolase 48 isoform 3;protein_id=NP_001342517.1;extra_copy_number=0
CM058244.1	Liftoff	CDS	134811242	134811366	.	+	.	ID=cds-NP_001342517.1;Parent=rna-NM_001355588.2;Dbxref=GeneID:170707,GenBank:NP_001342517.1,MGI:MGI:2158502;Name=NP_001342517.1;Note=isoform 3 is encoded by transcript variant 3;gbkey=CDS;gene=Usp48;product=ubiquitin carboxyl-terminal hydrolase 48 isoform 3;protein_id=NP_001342517.1;extra_copy_number=0
CM058244.1	Liftoff	CDS	134812182	134812290	.	+	.	ID=cds-NP_001342517.1;Parent=rna-NM_001355588.2;Dbxref=GeneID:170707,GenBank:NP_001342517.1,MGI:MGI:2158502;Name=NP_001342517.1;Note=isoform 3 is encoded by transcript variant 3;gbkey=CDS;gene=Usp48;product=ubiquitin carboxyl-terminal hydrolase 48 isoform 3;protein_id=NP_001342517.1;extra_copy_number=0
CM058244.1	Liftoff	CDS	134813874	134814007	.	+	.	ID=cds-NP_001342517.1;Parent=rna-NM_001355588.2;Dbxref=GeneID:170707,GenBank:NP_001342517.1,MGI:MGI:2158502;Name=NP_001342517.1;Note=isoform 3 is encoded by transcript variant 3;gbkey=CDS;gene=Usp48;product=ubiquitin carboxyl-terminal hydrolase 48 isoform 3;protein_id=NP_001342517.1;extra_copy_number=0
CM058244.1	Liftoff	CDS	134814890	134814972	.	+	.	ID=cds-NP_001342517.1;Parent=rna-NM_001355588.2;Dbxref=GeneID:170707,GenBank:NP_001342517.1,MGI:MGI:2158502;Name=NP_001342517.1;Note=isoform 3 is encoded by transcript variant 3;gbkey=CDS;gene=Usp48;product=ubiquitin carboxyl-terminal hydrolase 48 isoform 3;protein_id=NP_001342517.1;extra_copy_number=0
CM058244.1	Liftoff	CDS	134816866	134817045	.	+	.	ID=cds-NP_001342517.1;Parent=rna-NM_001355588.2;Dbxref=GeneID:170707,GenBank:NP_001342517.1,MGI:MGI:2158502;Name=NP_001342517.1;Note=isoform 3 is encoded by transcript variant 3;gbkey=CDS;gene=Usp48;product=ubiquitin carboxyl-terminal hydrolase 48 isoform 3;protein_id=NP_001342517.1;extra_copy_number=0
CM058244.1	Liftoff	CDS	134818896	134819021	.	+	.	ID=cds-NP_001342517.1;Parent=rna-NM_001355588.2;Dbxref=GeneID:170707,GenBank:NP_001342517.1,MGI:MGI:2158502;Name=NP_001342517.1;Note=isoform 3 is encoded by transcript variant 3;gbkey=CDS;gene=Usp48;product=ubiquitin carboxyl-terminal hydrolase 48 isoform 3;protein_id=NP_001342517.1;extra_copy_number=0
CM058244.1	Liftoff	CDS	134819538	134819687	.	+	.	ID=cds-NP_001342517.1;Parent=rna-NM_001355588.2;Dbxref=GeneID:170707,GenBank:NP_001342517.1,MGI:MGI:2158502;Name=NP_001342517.1;Note=isoform 3 is encoded by transcript variant 3;gbkey=CDS;gene=Usp48;product=ubiquitin carboxyl-terminal hydrolase 48 isoform 3;protein_id=NP_001342517.1;extra_copy_number=0
CM058244.1	Liftoff	CDS	134824242	134824439	.	+	.	ID=cds-NP_001342517.1;Parent=rna-NM_001355588.2;Dbxref=GeneID:170707,GenBank:NP_001342517.1,MGI:MGI:2158502;Name=NP_001342517.1;Note=isoform 3 is encoded by transcript variant 3;gbkey=CDS;gene=Usp48;product=ubiquitin carboxyl-terminal hydrolase 48 isoform 3;protein_id=NP_001342517.1;extra_copy_number=0
CM058244.1	Liftoff	CDS	134826454	134826568	.	+	.	ID=cds-NP_001342517.1;Parent=rna-NM_001355588.2;Dbxref=GeneID:170707,GenBank:NP_001342517.1,MGI:MGI:2158502;Name=NP_001342517.1;Note=isoform 3 is encoded by transcript variant 3;gbkey=CDS;gene=Usp48;product=ubiquitin carboxyl-terminal hydrolase 48 isoform 3;protein_id=NP_001342517.1;extra_copy_number=0
CM058244.1	Liftoff	CDS	134828340	134828467	.	+	.	ID=cds-NP_001342517.1;Parent=rna-NM_001355588.2;Dbxref=GeneID:170707,GenBank:NP_001342517.1,MGI:MGI:2158502;Name=NP_001342517.1;Note=isoform 3 is encoded by transcript variant 3;gbkey=CDS;gene=Usp48;product=ubiquitin carboxyl-terminal hydrolase 48 isoform 3;protein_id=NP_001342517.1;extra_copy_number=0
CM058244.1	Liftoff	CDS	134831354	134831425	.	+	.	ID=cds-NP_001342517.1;Parent=rna-NM_001355588.2;Dbxref=GeneID:170707,GenBank:NP_001342517.1,MGI:MGI:2158502;Name=NP_001342517.1;Note=isoform 3 is encoded by transcript variant 3;gbkey=CDS;gene=Usp48;product=ubiquitin carboxyl-terminal hydrolase 48 isoform 3;protein_id=NP_001342517.1;extra_copy_number=0
CM058244.1	Liftoff	CDS	134836294	134836418	.	+	.	ID=cds-NP_001342517.1;Parent=rna-NM_001355588.2;Dbxref=GeneID:170707,GenBank:NP_001342517.1,MGI:MGI:2158502;Name=NP_001342517.1;Note=isoform 3 is encoded by transcript variant 3;gbkey=CDS;gene=Usp48;product=ubiquitin carboxyl-terminal hydrolase 48 isoform 3;protein_id=NP_001342517.1;extra_copy_number=0
CM058244.1	Liftoff	CDS	134836523	134836645	.	+	.	ID=cds-NP_001342517.1;Parent=rna-NM_001355588.2;Dbxref=GeneID:170707,GenBank:NP_001342517.1,MGI:MGI:2158502;Name=NP_001342517.1;Note=isoform 3 is encoded by transcript variant 3;gbkey=CDS;gene=Usp48;product=ubiquitin carboxyl-terminal hydrolase 48 isoform 3;protein_id=NP_001342517.1;extra_copy_number=0
CM058244.1	Liftoff	CDS	134837013	134837074	.	+	.	ID=cds-NP_001342517.1;Parent=rna-NM_001355588.2;Dbxref=GeneID:170707,GenBank:NP_001342517.1,MGI:MGI:2158502;Name=NP_001342517.1;Note=isoform 3 is encoded by transcript variant 3;gbkey=CDS;gene=Usp48;product=ubiquitin carboxyl-terminal hydrolase 48 isoform 3;protein_id=NP_001342517.1;extra_copy_number=0
CM058244.1	Liftoff	CDS	134838078	134838188	.	+	.	ID=cds-NP_001342517.1;Parent=rna-NM_001355588.2;Dbxref=GeneID:170707,GenBank:NP_001342517.1,MGI:MGI:2158502;Name=NP_001342517.1;Note=isoform 3 is encoded by transcript variant 3;gbkey=CDS;gene=Usp48;product=ubiquitin carboxyl-terminal hydrolase 48 isoform 3;protein_id=NP_001342517.1;extra_copy_number=0
CM058244.1	Liftoff	CDS	134840940	134841070	.	+	.	ID=cds-NP_001342517.1;Parent=rna-NM_001355588.2;Dbxref=GeneID:170707,GenBank:NP_001342517.1,MGI:MGI:2158502;Name=NP_001342517.1;Note=isoform 3 is encoded by transcript variant 3;gbkey=CDS;gene=Usp48;product=ubiquitin carboxyl-terminal hydrolase 48 isoform 3;protein_id=NP_001342517.1;extra_copy_number=0
CM058244.1	Liftoff	CDS	134841336	134841442	.	+	.	ID=cds-NP_001342517.1;Parent=rna-NM_001355588.2;Dbxref=GeneID:170707,GenBank:NP_001342517.1,MGI:MGI:2158502;Name=NP_001342517.1;Note=isoform 3 is encoded by transcript variant 3;gbkey=CDS;gene=Usp48;product=ubiquitin carboxyl-terminal hydrolase 48 isoform 3;protein_id=NP_001342517.1;extra_copy_number=0
CM058244.1	Liftoff	CDS	134842386	134842490	.	+	.	ID=cds-NP_001342517.1;Parent=rna-NM_001355588.2;Dbxref=GeneID:170707,GenBank:NP_001342517.1,MGI:MGI:2158502;Name=NP_001342517.1;Note=isoform 3 is encoded by transcript variant 3;gbkey=CDS;gene=Usp48;product=ubiquitin carboxyl-terminal hydrolase 48 isoform 3;protein_id=NP_001342517.1;extra_copy_number=0
CM058244.1	Liftoff	CDS	134847523	134847678	.	+	.	ID=cds-NP_001342517.1;Parent=rna-NM_001355588.2;Dbxref=GeneID:170707,GenBank:NP_001342517.1,MGI:MGI:2158502;Name=NP_001342517.1;Note=isoform 3 is encoded by transcript variant 3;gbkey=CDS;gene=Usp48;product=ubiquitin carboxyl-terminal hydrolase 48 isoform 3;protein_id=NP_001342517.1;extra_copy_number=0
CM058244.1	Liftoff	CDS	134853473	134853598	.	+	.	ID=cds-NP_001342517.1;Parent=rna-NM_001355588.2;Dbxref=GeneID:170707,GenBank:NP_001342517.1,MGI:MGI:2158502;Name=NP_001342517.1;Note=isoform 3 is encoded by transcript variant 3;gbkey=CDS;gene=Usp48;product=ubiquitin carboxyl-terminal hydrolase 48 isoform 3;protein_id=NP_001342517.1;extra_copy_number=0
CM058244.1	Liftoff	CDS	134856138	134856186	.	+	.	ID=cds-NP_001342517.1;Parent=rna-NM_001355588.2;Dbxref=GeneID:170707,GenBank:NP_001342517.1,MGI:MGI:2158502;Name=NP_001342517.1;Note=isoform 3 is encoded by transcript variant 3;gbkey=CDS;gene=Usp48;product=ubiquitin carboxyl-terminal hydrolase 48 isoform 3;protein_id=NP_001342517.1;extra_copy_number=0
CM058244.1	Liftoff	CDS	134858403	134858429	.	+	.	ID=cds-NP_001342517.1;Parent=rna-NM_001355588.2;Dbxref=GeneID:170707,GenBank:NP_001342517.1,MGI:MGI:2158502;Name=NP_001342517.1;Note=isoform 3 is encoded by transcript variant 3;gbkey=CDS;gene=Usp48;product=ubiquitin carboxyl-terminal hydrolase 48 isoform 3;protein_id=NP_001342517.1;extra_copy_number=0
CM058244.1	Liftoff	CDS	134859302	134859324	.	+	.	ID=cds-NP_001342517.1;Parent=rna-NM_001355588.2;Dbxref=GeneID:170707,GenBank:NP_001342517.1,MGI:MGI:2158502;Name=NP_001342517.1;Note=isoform 3 is encoded by transcript variant 3;gbkey=CDS;gene=Usp48;product=ubiquitin carboxyl-terminal hydrolase 48 isoform 3;protein_id=NP_001342517.1;extra_copy_number=0
CM058244.1	Liftoff	mRNA	134797342	134861711	.	+	.	ID=rna-NM_001405937.1;Parent=gene-Usp48;Dbxref=GeneID:170707,GenBank:NM_001405937.1,MGI:MGI:2158502;Name=NM_001405937.1;gbkey=mRNA;gene=Usp48;product=ubiquitin specific peptidase 48%2C transcript variant 4;transcript_id=NM_001405937.1;matches_ref_protein=True;valid_ORF=True;extra_copy_number=0
CM058244.1	Liftoff	exon	134797342	134797689	.	+	.	ID=exon-NM_001405937.1-1;Parent=rna-NM_001405937.1;Dbxref=GeneID:170707,GenBank:NM_001405937.1,MGI:MGI:2158502;gbkey=mRNA;gene=Usp48;product=ubiquitin specific peptidase 48%2C transcript variant 4;transcript_id=NM_001405937.1;extra_copy_number=0
CM058244.1	Liftoff	exon	134807707	134807827	.	+	.	ID=exon-NM_001405937.1-2;Parent=rna-NM_001405937.1;Dbxref=GeneID:170707,GenBank:NM_001405937.1,MGI:MGI:2158502;gbkey=mRNA;gene=Usp48;product=ubiquitin specific peptidase 48%2C transcript variant 4;transcript_id=NM_001405937.1;extra_copy_number=0
CM058244.1	Liftoff	exon	134808936	134809092	.	+	.	ID=exon-NM_001405937.1-3;Parent=rna-NM_001405937.1;Dbxref=GeneID:170707,GenBank:NM_001405937.1,MGI:MGI:2158502;gbkey=mRNA;gene=Usp48;product=ubiquitin specific peptidase 48%2C transcript variant 4;transcript_id=NM_001405937.1;extra_copy_number=0
CM058244.1	Liftoff	exon	134809873	134810000	.	+	.	ID=exon-NM_001405937.1-4;Parent=rna-NM_001405937.1;Dbxref=GeneID:170707,GenBank:NM_001405937.1,MGI:MGI:2158502;gbkey=mRNA;gene=Usp48;product=ubiquitin specific peptidase 48%2C transcript variant 4;transcript_id=NM_001405937.1;extra_copy_number=0
CM058244.1	Liftoff	exon	134811242	134811366	.	+	.	ID=exon-NM_001405937.1-5;Parent=rna-NM_001405937.1;Dbxref=GeneID:170707,GenBank:NM_001405937.1,MGI:MGI:2158502;gbkey=mRNA;gene=Usp48;product=ubiquitin specific peptidase 48%2C transcript variant 4;transcript_id=NM_001405937.1;extra_copy_number=0
CM058244.1	Liftoff	exon	134812182	134812290	.	+	.	ID=exon-NM_001405937.1-6;Parent=rna-NM_001405937.1;Dbxref=GeneID:170707,GenBank:NM_001405937.1,MGI:MGI:2158502;gbkey=mRNA;gene=Usp48;product=ubiquitin specific peptidase 48%2C transcript variant 4;transcript_id=NM_001405937.1;extra_copy_number=0
CM058244.1	Liftoff	exon	134813874	134814007	.	+	.	ID=exon-NM_001405937.1-7;Parent=rna-NM_001405937.1;Dbxref=GeneID:170707,GenBank:NM_001405937.1,MGI:MGI:2158502;gbkey=mRNA;gene=Usp48;product=ubiquitin specific peptidase 48%2C transcript variant 4;transcript_id=NM_001405937.1;extra_copy_number=0
CM058244.1	Liftoff	exon	134814890	134814972	.	+	.	ID=exon-NM_001405937.1-8;Parent=rna-NM_001405937.1;Dbxref=GeneID:170707,GenBank:NM_001405937.1,MGI:MGI:2158502;gbkey=mRNA;gene=Usp48;product=ubiquitin specific peptidase 48%2C transcript variant 4;transcript_id=NM_001405937.1;extra_copy_number=0
CM058244.1	Liftoff	exon	134816866	134817045	.	+	.	ID=exon-NM_001405937.1-9;Parent=rna-NM_001405937.1;Dbxref=GeneID:170707,GenBank:NM_001405937.1,MGI:MGI:2158502;gbkey=mRNA;gene=Usp48;product=ubiquitin specific peptidase 48%2C transcript variant 4;transcript_id=NM_001405937.1;extra_copy_number=0
CM058244.1	Liftoff	exon	134818893	134819021	.	+	.	ID=exon-NM_001405937.1-10;Parent=rna-NM_001405937.1;Dbxref=GeneID:170707,GenBank:NM_001405937.1,MGI:MGI:2158502;gbkey=mRNA;gene=Usp48;product=ubiquitin specific peptidase 48%2C transcript variant 4;transcript_id=NM_001405937.1;extra_copy_number=0
CM058244.1	Liftoff	exon	134819538	134819687	.	+	.	ID=exon-NM_001405937.1-11;Parent=rna-NM_001405937.1;Dbxref=GeneID:170707,GenBank:NM_001405937.1,MGI:MGI:2158502;gbkey=mRNA;gene=Usp48;product=ubiquitin specific peptidase 48%2C transcript variant 4;transcript_id=NM_001405937.1;extra_copy_number=0
CM058244.1	Liftoff	exon	134824242	134824439	.	+	.	ID=exon-NM_001405937.1-12;Parent=rna-NM_001405937.1;Dbxref=GeneID:170707,GenBank:NM_001405937.1,MGI:MGI:2158502;gbkey=mRNA;gene=Usp48;product=ubiquitin specific peptidase 48%2C transcript variant 4;transcript_id=NM_001405937.1;extra_copy_number=0
CM058244.1	Liftoff	exon	134826454	134826568	.	+	.	ID=exon-NM_001405937.1-13;Parent=rna-NM_001405937.1;Dbxref=GeneID:170707,GenBank:NM_001405937.1,MGI:MGI:2158502;gbkey=mRNA;gene=Usp48;product=ubiquitin specific peptidase 48%2C transcript variant 4;transcript_id=NM_001405937.1;extra_copy_number=0
CM058244.1	Liftoff	exon	134828337	134828467	.	+	.	ID=exon-NM_001405937.1-14;Parent=rna-NM_001405937.1;Dbxref=GeneID:170707,GenBank:NM_001405937.1,MGI:MGI:2158502;gbkey=mRNA;gene=Usp48;product=ubiquitin specific peptidase 48%2C transcript variant 4;transcript_id=NM_001405937.1;extra_copy_number=0
CM058244.1	Liftoff	exon	134831354	134831425	.	+	.	ID=exon-NM_001405937.1-15;Parent=rna-NM_001405937.1;Dbxref=GeneID:170707,GenBank:NM_001405937.1,MGI:MGI:2158502;gbkey=mRNA;gene=Usp48;product=ubiquitin specific peptidase 48%2C transcript variant 4;transcript_id=NM_001405937.1;extra_copy_number=0
CM058244.1	Liftoff	exon	134836294	134836418	.	+	.	ID=exon-NM_001405937.1-16;Parent=rna-NM_001405937.1;Dbxref=GeneID:170707,GenBank:NM_001405937.1,MGI:MGI:2158502;gbkey=mRNA;gene=Usp48;product=ubiquitin specific peptidase 48%2C transcript variant 4;transcript_id=NM_001405937.1;extra_copy_number=0
CM058244.1	Liftoff	exon	134836523	134836645	.	+	.	ID=exon-NM_001405937.1-17;Parent=rna-NM_001405937.1;Dbxref=GeneID:170707,GenBank:NM_001405937.1,MGI:MGI:2158502;gbkey=mRNA;gene=Usp48;product=ubiquitin specific peptidase 48%2C transcript variant 4;transcript_id=NM_001405937.1;extra_copy_number=0
CM058244.1	Liftoff	exon	134837013	134837074	.	+	.	ID=exon-NM_001405937.1-18;Parent=rna-NM_001405937.1;Dbxref=GeneID:170707,GenBank:NM_001405937.1,MGI:MGI:2158502;gbkey=mRNA;gene=Usp48;product=ubiquitin specific peptidase 48%2C transcript variant 4;transcript_id=NM_001405937.1;extra_copy_number=0
CM058244.1	Liftoff	exon	134838078	134838188	.	+	.	ID=exon-NM_001405937.1-19;Parent=rna-NM_001405937.1;Dbxref=GeneID:170707,GenBank:NM_001405937.1,MGI:MGI:2158502;gbkey=mRNA;gene=Usp48;product=ubiquitin specific peptidase 48%2C transcript variant 4;transcript_id=NM_001405937.1;extra_copy_number=0
CM058244.1	Liftoff	exon	134840114	134840167	.	+	.	ID=exon-NM_001405937.1-20;Parent=rna-NM_001405937.1;Dbxref=GeneID:170707,GenBank:NM_001405937.1,MGI:MGI:2158502;gbkey=mRNA;gene=Usp48;product=ubiquitin specific peptidase 48%2C transcript variant 4;transcript_id=NM_001405937.1;extra_copy_number=0
CM058244.1	Liftoff	exon	134840940	134841070	.	+	.	ID=exon-NM_001405937.1-21;Parent=rna-NM_001405937.1;Dbxref=GeneID:170707,GenBank:NM_001405937.1,MGI:MGI:2158502;gbkey=mRNA;gene=Usp48;product=ubiquitin specific peptidase 48%2C transcript variant 4;transcript_id=NM_001405937.1;extra_copy_number=0
CM058244.1	Liftoff	exon	134841336	134841442	.	+	.	ID=exon-NM_001405937.1-22;Parent=rna-NM_001405937.1;Dbxref=GeneID:170707,GenBank:NM_001405937.1,MGI:MGI:2158502;gbkey=mRNA;gene=Usp48;product=ubiquitin specific peptidase 48%2C transcript variant 4;transcript_id=NM_001405937.1;extra_copy_number=0
CM058244.1	Liftoff	exon	134842386	134842490	.	+	.	ID=exon-NM_001405937.1-23;Parent=rna-NM_001405937.1;Dbxref=GeneID:170707,GenBank:NM_001405937.1,MGI:MGI:2158502;gbkey=mRNA;gene=Usp48;product=ubiquitin specific peptidase 48%2C transcript variant 4;transcript_id=NM_001405937.1;extra_copy_number=0
CM058244.1	Liftoff	exon	134847523	134847678	.	+	.	ID=exon-NM_001405937.1-24;Parent=rna-NM_001405937.1;Dbxref=GeneID:170707,GenBank:NM_001405937.1,MGI:MGI:2158502;gbkey=mRNA;gene=Usp48;product=ubiquitin specific peptidase 48%2C transcript variant 4;transcript_id=NM_001405937.1;extra_copy_number=0
CM058244.1	Liftoff	exon	134853473	134853598	.	+	.	ID=exon-NM_001405937.1-25;Parent=rna-NM_001405937.1;Dbxref=GeneID:170707,GenBank:NM_001405937.1,MGI:MGI:2158502;gbkey=mRNA;gene=Usp48;product=ubiquitin specific peptidase 48%2C transcript variant 4;transcript_id=NM_001405937.1;extra_copy_number=0
CM058244.1	Liftoff	exon	134856138	134856186	.	+	.	ID=exon-NM_001405937.1-26;Parent=rna-NM_001405937.1;Dbxref=GeneID:170707,GenBank:NM_001405937.1,MGI:MGI:2158502;gbkey=mRNA;gene=Usp48;product=ubiquitin specific peptidase 48%2C transcript variant 4;transcript_id=NM_001405937.1;extra_copy_number=0
CM058244.1	Liftoff	exon	134858403	134858429	.	+	.	ID=exon-NM_001405937.1-27;Parent=rna-NM_001405937.1;Dbxref=GeneID:170707,GenBank:NM_001405937.1,MGI:MGI:2158502;gbkey=mRNA;gene=Usp48;product=ubiquitin specific peptidase 48%2C transcript variant 4;transcript_id=NM_001405937.1;extra_copy_number=0
CM058244.1	Liftoff	exon	134859302	134861711	.	+	.	ID=exon-NM_001405937.1-28;Parent=rna-NM_001405937.1;Dbxref=GeneID:170707,GenBank:NM_001405937.1,MGI:MGI:2158502;gbkey=mRNA;gene=Usp48;product=ubiquitin specific peptidase 48%2C transcript variant 4;transcript_id=NM_001405937.1;extra_copy_number=0
CM058244.1	Liftoff	CDS	134797556	134797689	.	+	.	ID=cds-NP_001392866.1;Parent=rna-NM_001405937.1;Dbxref=GeneID:170707,GenBank:NP_001392866.1,MGI:MGI:2158502;Name=NP_001392866.1;Note=isoform 4 is encoded by transcript variant 4;gbkey=CDS;gene=Usp48;product=ubiquitin carboxyl-terminal hydrolase 48 isoform 4;protein_id=NP_001392866.1;extra_copy_number=0
CM058244.1	Liftoff	CDS	134807707	134807827	.	+	.	ID=cds-NP_001392866.1;Parent=rna-NM_001405937.1;Dbxref=GeneID:170707,GenBank:NP_001392866.1,MGI:MGI:2158502;Name=NP_001392866.1;Note=isoform 4 is encoded by transcript variant 4;gbkey=CDS;gene=Usp48;product=ubiquitin carboxyl-terminal hydrolase 48 isoform 4;protein_id=NP_001392866.1;extra_copy_number=0
CM058244.1	Liftoff	CDS	134808936	134809092	.	+	.	ID=cds-NP_001392866.1;Parent=rna-NM_001405937.1;Dbxref=GeneID:170707,GenBank:NP_001392866.1,MGI:MGI:2158502;Name=NP_001392866.1;Note=isoform 4 is encoded by transcript variant 4;gbkey=CDS;gene=Usp48;product=ubiquitin carboxyl-terminal hydrolase 48 isoform 4;protein_id=NP_001392866.1;extra_copy_number=0
CM058244.1	Liftoff	CDS	134809873	134810000	.	+	.	ID=cds-NP_001392866.1;Parent=rna-NM_001405937.1;Dbxref=GeneID:170707,GenBank:NP_001392866.1,MGI:MGI:2158502;Name=NP_001392866.1;Note=isoform 4 is encoded by transcript variant 4;gbkey=CDS;gene=Usp48;product=ubiquitin carboxyl-terminal hydrolase 48 isoform 4;protein_id=NP_001392866.1;extra_copy_number=0
CM058244.1	Liftoff	CDS	134811242	134811366	.	+	.	ID=cds-NP_001392866.1;Parent=rna-NM_001405937.1;Dbxref=GeneID:170707,GenBank:NP_001392866.1,MGI:MGI:2158502;Name=NP_001392866.1;Note=isoform 4 is encoded by transcript variant 4;gbkey=CDS;gene=Usp48;product=ubiquitin carboxyl-terminal hydrolase 48 isoform 4;protein_id=NP_001392866.1;extra_copy_number=0
CM058244.1	Liftoff	CDS	134812182	134812290	.	+	.	ID=cds-NP_001392866.1;Parent=rna-NM_001405937.1;Dbxref=GeneID:170707,GenBank:NP_001392866.1,MGI:MGI:2158502;Name=NP_001392866.1;Note=isoform 4 is encoded by transcript variant 4;gbkey=CDS;gene=Usp48;product=ubiquitin carboxyl-terminal hydrolase 48 isoform 4;protein_id=NP_001392866.1;extra_copy_number=0
CM058244.1	Liftoff	CDS	134813874	134814007	.	+	.	ID=cds-NP_001392866.1;Parent=rna-NM_001405937.1;Dbxref=GeneID:170707,GenBank:NP_001392866.1,MGI:MGI:2158502;Name=NP_001392866.1;Note=isoform 4 is encoded by transcript variant 4;gbkey=CDS;gene=Usp48;product=ubiquitin carboxyl-terminal hydrolase 48 isoform 4;protein_id=NP_001392866.1;extra_copy_number=0
CM058244.1	Liftoff	CDS	134814890	134814972	.	+	.	ID=cds-NP_001392866.1;Parent=rna-NM_001405937.1;Dbxref=GeneID:170707,GenBank:NP_001392866.1,MGI:MGI:2158502;Name=NP_001392866.1;Note=isoform 4 is encoded by transcript variant 4;gbkey=CDS;gene=Usp48;product=ubiquitin carboxyl-terminal hydrolase 48 isoform 4;protein_id=NP_001392866.1;extra_copy_number=0
CM058244.1	Liftoff	CDS	134816866	134817045	.	+	.	ID=cds-NP_001392866.1;Parent=rna-NM_001405937.1;Dbxref=GeneID:170707,GenBank:NP_001392866.1,MGI:MGI:2158502;Name=NP_001392866.1;Note=isoform 4 is encoded by transcript variant 4;gbkey=CDS;gene=Usp48;product=ubiquitin carboxyl-terminal hydrolase 48 isoform 4;protein_id=NP_001392866.1;extra_copy_number=0
CM058244.1	Liftoff	CDS	134818893	134819021	.	+	.	ID=cds-NP_001392866.1;Parent=rna-NM_001405937.1;Dbxref=GeneID:170707,GenBank:NP_001392866.1,MGI:MGI:2158502;Name=NP_001392866.1;Note=isoform 4 is encoded by transcript variant 4;gbkey=CDS;gene=Usp48;product=ubiquitin carboxyl-terminal hydrolase 48 isoform 4;protein_id=NP_001392866.1;extra_copy_number=0
CM058244.1	Liftoff	CDS	134819538	134819687	.	+	.	ID=cds-NP_001392866.1;Parent=rna-NM_001405937.1;Dbxref=GeneID:170707,GenBank:NP_001392866.1,MGI:MGI:2158502;Name=NP_001392866.1;Note=isoform 4 is encoded by transcript variant 4;gbkey=CDS;gene=Usp48;product=ubiquitin carboxyl-terminal hydrolase 48 isoform 4;protein_id=NP_001392866.1;extra_copy_number=0
CM058244.1	Liftoff	CDS	134824242	134824439	.	+	.	ID=cds-NP_001392866.1;Parent=rna-NM_001405937.1;Dbxref=GeneID:170707,GenBank:NP_001392866.1,MGI:MGI:2158502;Name=NP_001392866.1;Note=isoform 4 is encoded by transcript variant 4;gbkey=CDS;gene=Usp48;product=ubiquitin carboxyl-terminal hydrolase 48 isoform 4;protein_id=NP_001392866.1;extra_copy_number=0
CM058244.1	Liftoff	CDS	134826454	134826568	.	+	.	ID=cds-NP_001392866.1;Parent=rna-NM_001405937.1;Dbxref=GeneID:170707,GenBank:NP_001392866.1,MGI:MGI:2158502;Name=NP_001392866.1;Note=isoform 4 is encoded by transcript variant 4;gbkey=CDS;gene=Usp48;product=ubiquitin carboxyl-terminal hydrolase 48 isoform 4;protein_id=NP_001392866.1;extra_copy_number=0
CM058244.1	Liftoff	CDS	134828337	134828467	.	+	.	ID=cds-NP_001392866.1;Parent=rna-NM_001405937.1;Dbxref=GeneID:170707,GenBank:NP_001392866.1,MGI:MGI:2158502;Name=NP_001392866.1;Note=isoform 4 is encoded by transcript variant 4;gbkey=CDS;gene=Usp48;product=ubiquitin carboxyl-terminal hydrolase 48 isoform 4;protein_id=NP_001392866.1;extra_copy_number=0
CM058244.1	Liftoff	CDS	134831354	134831425	.	+	.	ID=cds-NP_001392866.1;Parent=rna-NM_001405937.1;Dbxref=GeneID:170707,GenBank:NP_001392866.1,MGI:MGI:2158502;Name=NP_001392866.1;Note=isoform 4 is encoded by transcript variant 4;gbkey=CDS;gene=Usp48;product=ubiquitin carboxyl-terminal hydrolase 48 isoform 4;protein_id=NP_001392866.1;extra_copy_number=0
CM058244.1	Liftoff	CDS	134836294	134836418	.	+	.	ID=cds-NP_001392866.1;Parent=rna-NM_001405937.1;Dbxref=GeneID:170707,GenBank:NP_001392866.1,MGI:MGI:2158502;Name=NP_001392866.1;Note=isoform 4 is encoded by transcript variant 4;gbkey=CDS;gene=Usp48;product=ubiquitin carboxyl-terminal hydrolase 48 isoform 4;protein_id=NP_001392866.1;extra_copy_number=0
CM058244.1	Liftoff	CDS	134836523	134836645	.	+	.	ID=cds-NP_001392866.1;Parent=rna-NM_001405937.1;Dbxref=GeneID:170707,GenBank:NP_001392866.1,MGI:MGI:2158502;Name=NP_001392866.1;Note=isoform 4 is encoded by transcript variant 4;gbkey=CDS;gene=Usp48;product=ubiquitin carboxyl-terminal hydrolase 48 isoform 4;protein_id=NP_001392866.1;extra_copy_number=0
CM058244.1	Liftoff	CDS	134837013	134837074	.	+	.	ID=cds-NP_001392866.1;Parent=rna-NM_001405937.1;Dbxref=GeneID:170707,GenBank:NP_001392866.1,MGI:MGI:2158502;Name=NP_001392866.1;Note=isoform 4 is encoded by transcript variant 4;gbkey=CDS;gene=Usp48;product=ubiquitin carboxyl-terminal hydrolase 48 isoform 4;protein_id=NP_001392866.1;extra_copy_number=0
CM058244.1	Liftoff	CDS	134838078	134838188	.	+	.	ID=cds-NP_001392866.1;Parent=rna-NM_001405937.1;Dbxref=GeneID:170707,GenBank:NP_001392866.1,MGI:MGI:2158502;Name=NP_001392866.1;Note=isoform 4 is encoded by transcript variant 4;gbkey=CDS;gene=Usp48;product=ubiquitin carboxyl-terminal hydrolase 48 isoform 4;protein_id=NP_001392866.1;extra_copy_number=0
CM058244.1	Liftoff	CDS	134840114	134840167	.	+	.	ID=cds-NP_001392866.1;Parent=rna-NM_001405937.1;Dbxref=GeneID:170707,GenBank:NP_001392866.1,MGI:MGI:2158502;Name=NP_001392866.1;Note=isoform 4 is encoded by transcript variant 4;gbkey=CDS;gene=Usp48;product=ubiquitin carboxyl-terminal hydrolase 48 isoform 4;protein_id=NP_001392866.1;extra_copy_number=0
CM058244.1	Liftoff	CDS	134840940	134841070	.	+	.	ID=cds-NP_001392866.1;Parent=rna-NM_001405937.1;Dbxref=GeneID:170707,GenBank:NP_001392866.1,MGI:MGI:2158502;Name=NP_001392866.1;Note=isoform 4 is encoded by transcript variant 4;gbkey=CDS;gene=Usp48;product=ubiquitin carboxyl-terminal hydrolase 48 isoform 4;protein_id=NP_001392866.1;extra_copy_number=0
CM058244.1	Liftoff	CDS	134841336	134841442	.	+	.	ID=cds-NP_001392866.1;Parent=rna-NM_001405937.1;Dbxref=GeneID:170707,GenBank:NP_001392866.1,MGI:MGI:2158502;Name=NP_001392866.1;Note=isoform 4 is encoded by transcript variant 4;gbkey=CDS;gene=Usp48;product=ubiquitin carboxyl-terminal hydrolase 48 isoform 4;protein_id=NP_001392866.1;extra_copy_number=0
CM058244.1	Liftoff	CDS	134842386	134842490	.	+	.	ID=cds-NP_001392866.1;Parent=rna-NM_001405937.1;Dbxref=GeneID:170707,GenBank:NP_001392866.1,MGI:MGI:2158502;Name=NP_001392866.1;Note=isoform 4 is encoded by transcript variant 4;gbkey=CDS;gene=Usp48;product=ubiquitin carboxyl-terminal hydrolase 48 isoform 4;protein_id=NP_001392866.1;extra_copy_number=0
CM058244.1	Liftoff	CDS	134847523	134847678	.	+	.	ID=cds-NP_001392866.1;Parent=rna-NM_001405937.1;Dbxref=GeneID:170707,GenBank:NP_001392866.1,MGI:MGI:2158502;Name=NP_001392866.1;Note=isoform 4 is encoded by transcript variant 4;gbkey=CDS;gene=Usp48;product=ubiquitin carboxyl-terminal hydrolase 48 isoform 4;protein_id=NP_001392866.1;extra_copy_number=0
CM058244.1	Liftoff	CDS	134853473	134853598	.	+	.	ID=cds-NP_001392866.1;Parent=rna-NM_001405937.1;Dbxref=GeneID:170707,GenBank:NP_001392866.1,MGI:MGI:2158502;Name=NP_001392866.1;Note=isoform 4 is encoded by transcript variant 4;gbkey=CDS;gene=Usp48;product=ubiquitin carboxyl-terminal hydrolase 48 isoform 4;protein_id=NP_001392866.1;extra_copy_number=0
CM058244.1	Liftoff	CDS	134856138	134856186	.	+	.	ID=cds-NP_001392866.1;Parent=rna-NM_001405937.1;Dbxref=GeneID:170707,GenBank:NP_001392866.1,MGI:MGI:2158502;Name=NP_001392866.1;Note=isoform 4 is encoded by transcript variant 4;gbkey=CDS;gene=Usp48;product=ubiquitin carboxyl-terminal hydrolase 48 isoform 4;protein_id=NP_001392866.1;extra_copy_number=0
CM058244.1	Liftoff	CDS	134858403	134858429	.	+	.	ID=cds-NP_001392866.1;Parent=rna-NM_001405937.1;Dbxref=GeneID:170707,GenBank:NP_001392866.1,MGI:MGI:2158502;Name=NP_001392866.1;Note=isoform 4 is encoded by transcript variant 4;gbkey=CDS;gene=Usp48;product=ubiquitin carboxyl-terminal hydrolase 48 isoform 4;protein_id=NP_001392866.1;extra_copy_number=0
CM058244.1	Liftoff	CDS	134859302	134859324	.	+	.	ID=cds-NP_001392866.1;Parent=rna-NM_001405937.1;Dbxref=GeneID:170707,GenBank:NP_001392866.1,MGI:MGI:2158502;Name=NP_001392866.1;Note=isoform 4 is encoded by transcript variant 4;gbkey=CDS;gene=Usp48;product=ubiquitin carboxyl-terminal hydrolase 48 isoform 4;protein_id=NP_001392866.1;extra_copy_number=0
CM058244.1	Liftoff	mRNA	134797342	134861711	.	+	.	ID=rna-NM_001405938.1;Parent=gene-Usp48;Dbxref=GeneID:170707,GenBank:NM_001405938.1,MGI:MGI:2158502;Name=NM_001405938.1;gbkey=mRNA;gene=Usp48;product=ubiquitin specific peptidase 48%2C transcript variant 5;transcript_id=NM_001405938.1;matches_ref_protein=True;valid_ORF=True;extra_copy_number=0
CM058244.1	Liftoff	exon	134797342	134797689	.	+	.	ID=exon-NM_001405938.1-1;Parent=rna-NM_001405938.1;Dbxref=GeneID:170707,GenBank:NM_001405938.1,MGI:MGI:2158502;gbkey=mRNA;gene=Usp48;product=ubiquitin specific peptidase 48%2C transcript variant 5;transcript_id=NM_001405938.1;extra_copy_number=0
CM058244.1	Liftoff	exon	134807707	134807827	.	+	.	ID=exon-NM_001405938.1-2;Parent=rna-NM_001405938.1;Dbxref=GeneID:170707,GenBank:NM_001405938.1,MGI:MGI:2158502;gbkey=mRNA;gene=Usp48;product=ubiquitin specific peptidase 48%2C transcript variant 5;transcript_id=NM_001405938.1;extra_copy_number=0
CM058244.1	Liftoff	exon	134808936	134809092	.	+	.	ID=exon-NM_001405938.1-3;Parent=rna-NM_001405938.1;Dbxref=GeneID:170707,GenBank:NM_001405938.1,MGI:MGI:2158502;gbkey=mRNA;gene=Usp48;product=ubiquitin specific peptidase 48%2C transcript variant 5;transcript_id=NM_001405938.1;extra_copy_number=0
CM058244.1	Liftoff	exon	134809873	134810000	.	+	.	ID=exon-NM_001405938.1-4;Parent=rna-NM_001405938.1;Dbxref=GeneID:170707,GenBank:NM_001405938.1,MGI:MGI:2158502;gbkey=mRNA;gene=Usp48;product=ubiquitin specific peptidase 48%2C transcript variant 5;transcript_id=NM_001405938.1;extra_copy_number=0
CM058244.1	Liftoff	exon	134811242	134811366	.	+	.	ID=exon-NM_001405938.1-5;Parent=rna-NM_001405938.1;Dbxref=GeneID:170707,GenBank:NM_001405938.1,MGI:MGI:2158502;gbkey=mRNA;gene=Usp48;product=ubiquitin specific peptidase 48%2C transcript variant 5;transcript_id=NM_001405938.1;extra_copy_number=0
CM058244.1	Liftoff	exon	134812182	134812290	.	+	.	ID=exon-NM_001405938.1-6;Parent=rna-NM_001405938.1;Dbxref=GeneID:170707,GenBank:NM_001405938.1,MGI:MGI:2158502;gbkey=mRNA;gene=Usp48;product=ubiquitin specific peptidase 48%2C transcript variant 5;transcript_id=NM_001405938.1;extra_copy_number=0
CM058244.1	Liftoff	exon	134813874	134814007	.	+	.	ID=exon-NM_001405938.1-7;Parent=rna-NM_001405938.1;Dbxref=GeneID:170707,GenBank:NM_001405938.1,MGI:MGI:2158502;gbkey=mRNA;gene=Usp48;product=ubiquitin specific peptidase 48%2C transcript variant 5;transcript_id=NM_001405938.1;extra_copy_number=0
CM058244.1	Liftoff	exon	134814890	134814972	.	+	.	ID=exon-NM_001405938.1-8;Parent=rna-NM_001405938.1;Dbxref=GeneID:170707,GenBank:NM_001405938.1,MGI:MGI:2158502;gbkey=mRNA;gene=Usp48;product=ubiquitin specific peptidase 48%2C transcript variant 5;transcript_id=NM_001405938.1;extra_copy_number=0
CM058244.1	Liftoff	exon	134816866	134817045	.	+	.	ID=exon-NM_001405938.1-9;Parent=rna-NM_001405938.1;Dbxref=GeneID:170707,GenBank:NM_001405938.1,MGI:MGI:2158502;gbkey=mRNA;gene=Usp48;product=ubiquitin specific peptidase 48%2C transcript variant 5;transcript_id=NM_001405938.1;extra_copy_number=0
CM058244.1	Liftoff	exon	134818893	134819021	.	+	.	ID=exon-NM_001405938.1-10;Parent=rna-NM_001405938.1;Dbxref=GeneID:170707,GenBank:NM_001405938.1,MGI:MGI:2158502;gbkey=mRNA;gene=Usp48;product=ubiquitin specific peptidase 48%2C transcript variant 5;transcript_id=NM_001405938.1;extra_copy_number=0
CM058244.1	Liftoff	exon	134819538	134819687	.	+	.	ID=exon-NM_001405938.1-11;Parent=rna-NM_001405938.1;Dbxref=GeneID:170707,GenBank:NM_001405938.1,MGI:MGI:2158502;gbkey=mRNA;gene=Usp48;product=ubiquitin specific peptidase 48%2C transcript variant 5;transcript_id=NM_001405938.1;extra_copy_number=0
CM058244.1	Liftoff	exon	134824242	134824439	.	+	.	ID=exon-NM_001405938.1-12;Parent=rna-NM_001405938.1;Dbxref=GeneID:170707,GenBank:NM_001405938.1,MGI:MGI:2158502;gbkey=mRNA;gene=Usp48;product=ubiquitin specific peptidase 48%2C transcript variant 5;transcript_id=NM_001405938.1;extra_copy_number=0
CM058244.1	Liftoff	exon	134826454	134826568	.	+	.	ID=exon-NM_001405938.1-13;Parent=rna-NM_001405938.1;Dbxref=GeneID:170707,GenBank:NM_001405938.1,MGI:MGI:2158502;gbkey=mRNA;gene=Usp48;product=ubiquitin specific peptidase 48%2C transcript variant 5;transcript_id=NM_001405938.1;extra_copy_number=0
CM058244.1	Liftoff	exon	134828340	134828467	.	+	.	ID=exon-NM_001405938.1-14;Parent=rna-NM_001405938.1;Dbxref=GeneID:170707,GenBank:NM_001405938.1,MGI:MGI:2158502;gbkey=mRNA;gene=Usp48;product=ubiquitin specific peptidase 48%2C transcript variant 5;transcript_id=NM_001405938.1;extra_copy_number=0
CM058244.1	Liftoff	exon	134831354	134831425	.	+	.	ID=exon-NM_001405938.1-15;Parent=rna-NM_001405938.1;Dbxref=GeneID:170707,GenBank:NM_001405938.1,MGI:MGI:2158502;gbkey=mRNA;gene=Usp48;product=ubiquitin specific peptidase 48%2C transcript variant 5;transcript_id=NM_001405938.1;extra_copy_number=0
CM058244.1	Liftoff	exon	134836294	134836418	.	+	.	ID=exon-NM_001405938.1-16;Parent=rna-NM_001405938.1;Dbxref=GeneID:170707,GenBank:NM_001405938.1,MGI:MGI:2158502;gbkey=mRNA;gene=Usp48;product=ubiquitin specific peptidase 48%2C transcript variant 5;transcript_id=NM_001405938.1;extra_copy_number=0
CM058244.1	Liftoff	exon	134836523	134836645	.	+	.	ID=exon-NM_001405938.1-17;Parent=rna-NM_001405938.1;Dbxref=GeneID:170707,GenBank:NM_001405938.1,MGI:MGI:2158502;gbkey=mRNA;gene=Usp48;product=ubiquitin specific peptidase 48%2C transcript variant 5;transcript_id=NM_001405938.1;extra_copy_number=0
CM058244.1	Liftoff	exon	134837013	134837074	.	+	.	ID=exon-NM_001405938.1-18;Parent=rna-NM_001405938.1;Dbxref=GeneID:170707,GenBank:NM_001405938.1,MGI:MGI:2158502;gbkey=mRNA;gene=Usp48;product=ubiquitin specific peptidase 48%2C transcript variant 5;transcript_id=NM_001405938.1;extra_copy_number=0
CM058244.1	Liftoff	exon	134838078	134838188	.	+	.	ID=exon-NM_001405938.1-19;Parent=rna-NM_001405938.1;Dbxref=GeneID:170707,GenBank:NM_001405938.1,MGI:MGI:2158502;gbkey=mRNA;gene=Usp48;product=ubiquitin specific peptidase 48%2C transcript variant 5;transcript_id=NM_001405938.1;extra_copy_number=0
CM058244.1	Liftoff	exon	134840114	134840167	.	+	.	ID=exon-NM_001405938.1-20;Parent=rna-NM_001405938.1;Dbxref=GeneID:170707,GenBank:NM_001405938.1,MGI:MGI:2158502;gbkey=mRNA;gene=Usp48;product=ubiquitin specific peptidase 48%2C transcript variant 5;transcript_id=NM_001405938.1;extra_copy_number=0
CM058244.1	Liftoff	exon	134840940	134841070	.	+	.	ID=exon-NM_001405938.1-21;Parent=rna-NM_001405938.1;Dbxref=GeneID:170707,GenBank:NM_001405938.1,MGI:MGI:2158502;gbkey=mRNA;gene=Usp48;product=ubiquitin specific peptidase 48%2C transcript variant 5;transcript_id=NM_001405938.1;extra_copy_number=0
CM058244.1	Liftoff	exon	134841336	134841442	.	+	.	ID=exon-NM_001405938.1-22;Parent=rna-NM_001405938.1;Dbxref=GeneID:170707,GenBank:NM_001405938.1,MGI:MGI:2158502;gbkey=mRNA;gene=Usp48;product=ubiquitin specific peptidase 48%2C transcript variant 5;transcript_id=NM_001405938.1;extra_copy_number=0
CM058244.1	Liftoff	exon	134842386	134842490	.	+	.	ID=exon-NM_001405938.1-23;Parent=rna-NM_001405938.1;Dbxref=GeneID:170707,GenBank:NM_001405938.1,MGI:MGI:2158502;gbkey=mRNA;gene=Usp48;product=ubiquitin specific peptidase 48%2C transcript variant 5;transcript_id=NM_001405938.1;extra_copy_number=0
CM058244.1	Liftoff	exon	134847523	134847678	.	+	.	ID=exon-NM_001405938.1-24;Parent=rna-NM_001405938.1;Dbxref=GeneID:170707,GenBank:NM_001405938.1,MGI:MGI:2158502;gbkey=mRNA;gene=Usp48;product=ubiquitin specific peptidase 48%2C transcript variant 5;transcript_id=NM_001405938.1;extra_copy_number=0
CM058244.1	Liftoff	exon	134853473	134853598	.	+	.	ID=exon-NM_001405938.1-25;Parent=rna-NM_001405938.1;Dbxref=GeneID:170707,GenBank:NM_001405938.1,MGI:MGI:2158502;gbkey=mRNA;gene=Usp48;product=ubiquitin specific peptidase 48%2C transcript variant 5;transcript_id=NM_001405938.1;extra_copy_number=0
CM058244.1	Liftoff	exon	134856138	134856186	.	+	.	ID=exon-NM_001405938.1-26;Parent=rna-NM_001405938.1;Dbxref=GeneID:170707,GenBank:NM_001405938.1,MGI:MGI:2158502;gbkey=mRNA;gene=Usp48;product=ubiquitin specific peptidase 48%2C transcript variant 5;transcript_id=NM_001405938.1;extra_copy_number=0
CM058244.1	Liftoff	exon	134858403	134858429	.	+	.	ID=exon-NM_001405938.1-27;Parent=rna-NM_001405938.1;Dbxref=GeneID:170707,GenBank:NM_001405938.1,MGI:MGI:2158502;gbkey=mRNA;gene=Usp48;product=ubiquitin specific peptidase 48%2C transcript variant 5;transcript_id=NM_001405938.1;extra_copy_number=0
CM058244.1	Liftoff	exon	134859302	134861711	.	+	.	ID=exon-NM_001405938.1-28;Parent=rna-NM_001405938.1;Dbxref=GeneID:170707,GenBank:NM_001405938.1,MGI:MGI:2158502;gbkey=mRNA;gene=Usp48;product=ubiquitin specific peptidase 48%2C transcript variant 5;transcript_id=NM_001405938.1;extra_copy_number=0
CM058244.1	Liftoff	CDS	134797556	134797689	.	+	.	ID=cds-NP_001392867.1;Parent=rna-NM_001405938.1;Dbxref=GeneID:170707,GenBank:NP_001392867.1,MGI:MGI:2158502;Name=NP_001392867.1;Note=isoform 5 is encoded by transcript variant 5;gbkey=CDS;gene=Usp48;product=ubiquitin carboxyl-terminal hydrolase 48 isoform 5;protein_id=NP_001392867.1;extra_copy_number=0
CM058244.1	Liftoff	CDS	134807707	134807827	.	+	.	ID=cds-NP_001392867.1;Parent=rna-NM_001405938.1;Dbxref=GeneID:170707,GenBank:NP_001392867.1,MGI:MGI:2158502;Name=NP_001392867.1;Note=isoform 5 is encoded by transcript variant 5;gbkey=CDS;gene=Usp48;product=ubiquitin carboxyl-terminal hydrolase 48 isoform 5;protein_id=NP_001392867.1;extra_copy_number=0
CM058244.1	Liftoff	CDS	134808936	134809092	.	+	.	ID=cds-NP_001392867.1;Parent=rna-NM_001405938.1;Dbxref=GeneID:170707,GenBank:NP_001392867.1,MGI:MGI:2158502;Name=NP_001392867.1;Note=isoform 5 is encoded by transcript variant 5;gbkey=CDS;gene=Usp48;product=ubiquitin carboxyl-terminal hydrolase 48 isoform 5;protein_id=NP_001392867.1;extra_copy_number=0
CM058244.1	Liftoff	CDS	134809873	134810000	.	+	.	ID=cds-NP_001392867.1;Parent=rna-NM_001405938.1;Dbxref=GeneID:170707,GenBank:NP_001392867.1,MGI:MGI:2158502;Name=NP_001392867.1;Note=isoform 5 is encoded by transcript variant 5;gbkey=CDS;gene=Usp48;product=ubiquitin carboxyl-terminal hydrolase 48 isoform 5;protein_id=NP_001392867.1;extra_copy_number=0
CM058244.1	Liftoff	CDS	134811242	134811366	.	+	.	ID=cds-NP_001392867.1;Parent=rna-NM_001405938.1;Dbxref=GeneID:170707,GenBank:NP_001392867.1,MGI:MGI:2158502;Name=NP_001392867.1;Note=isoform 5 is encoded by transcript variant 5;gbkey=CDS;gene=Usp48;product=ubiquitin carboxyl-terminal hydrolase 48 isoform 5;protein_id=NP_001392867.1;extra_copy_number=0
CM058244.1	Liftoff	CDS	134812182	134812290	.	+	.	ID=cds-NP_001392867.1;Parent=rna-NM_001405938.1;Dbxref=GeneID:170707,GenBank:NP_001392867.1,MGI:MGI:2158502;Name=NP_001392867.1;Note=isoform 5 is encoded by transcript variant 5;gbkey=CDS;gene=Usp48;product=ubiquitin carboxyl-terminal hydrolase 48 isoform 5;protein_id=NP_001392867.1;extra_copy_number=0
CM058244.1	Liftoff	CDS	134813874	134814007	.	+	.	ID=cds-NP_001392867.1;Parent=rna-NM_001405938.1;Dbxref=GeneID:170707,GenBank:NP_001392867.1,MGI:MGI:2158502;Name=NP_001392867.1;Note=isoform 5 is encoded by transcript variant 5;gbkey=CDS;gene=Usp48;product=ubiquitin carboxyl-terminal hydrolase 48 isoform 5;protein_id=NP_001392867.1;extra_copy_number=0
CM058244.1	Liftoff	CDS	134814890	134814972	.	+	.	ID=cds-NP_001392867.1;Parent=rna-NM_001405938.1;Dbxref=GeneID:170707,GenBank:NP_001392867.1,MGI:MGI:2158502;Name=NP_001392867.1;Note=isoform 5 is encoded by transcript variant 5;gbkey=CDS;gene=Usp48;product=ubiquitin carboxyl-terminal hydrolase 48 isoform 5;protein_id=NP_001392867.1;extra_copy_number=0
CM058244.1	Liftoff	CDS	134816866	134817045	.	+	.	ID=cds-NP_001392867.1;Parent=rna-NM_001405938.1;Dbxref=GeneID:170707,GenBank:NP_001392867.1,MGI:MGI:2158502;Name=NP_001392867.1;Note=isoform 5 is encoded by transcript variant 5;gbkey=CDS;gene=Usp48;product=ubiquitin carboxyl-terminal hydrolase 48 isoform 5;protein_id=NP_001392867.1;extra_copy_number=0
CM058244.1	Liftoff	CDS	134818893	134819021	.	+	.	ID=cds-NP_001392867.1;Parent=rna-NM_001405938.1;Dbxref=GeneID:170707,GenBank:NP_001392867.1,MGI:MGI:2158502;Name=NP_001392867.1;Note=isoform 5 is encoded by transcript variant 5;gbkey=CDS;gene=Usp48;product=ubiquitin carboxyl-terminal hydrolase 48 isoform 5;protein_id=NP_001392867.1;extra_copy_number=0
CM058244.1	Liftoff	CDS	134819538	134819687	.	+	.	ID=cds-NP_001392867.1;Parent=rna-NM_001405938.1;Dbxref=GeneID:170707,GenBank:NP_001392867.1,MGI:MGI:2158502;Name=NP_001392867.1;Note=isoform 5 is encoded by transcript variant 5;gbkey=CDS;gene=Usp48;product=ubiquitin carboxyl-terminal hydrolase 48 isoform 5;protein_id=NP_001392867.1;extra_copy_number=0
CM058244.1	Liftoff	CDS	134824242	134824439	.	+	.	ID=cds-NP_001392867.1;Parent=rna-NM_001405938.1;Dbxref=GeneID:170707,GenBank:NP_001392867.1,MGI:MGI:2158502;Name=NP_001392867.1;Note=isoform 5 is encoded by transcript variant 5;gbkey=CDS;gene=Usp48;product=ubiquitin carboxyl-terminal hydrolase 48 isoform 5;protein_id=NP_001392867.1;extra_copy_number=0
CM058244.1	Liftoff	CDS	134826454	134826568	.	+	.	ID=cds-NP_001392867.1;Parent=rna-NM_001405938.1;Dbxref=GeneID:170707,GenBank:NP_001392867.1,MGI:MGI:2158502;Name=NP_001392867.1;Note=isoform 5 is encoded by transcript variant 5;gbkey=CDS;gene=Usp48;product=ubiquitin carboxyl-terminal hydrolase 48 isoform 5;protein_id=NP_001392867.1;extra_copy_number=0
CM058244.1	Liftoff	CDS	134828340	134828467	.	+	.	ID=cds-NP_001392867.1;Parent=rna-NM_001405938.1;Dbxref=GeneID:170707,GenBank:NP_001392867.1,MGI:MGI:2158502;Name=NP_001392867.1;Note=isoform 5 is encoded by transcript variant 5;gbkey=CDS;gene=Usp48;product=ubiquitin carboxyl-terminal hydrolase 48 isoform 5;protein_id=NP_001392867.1;extra_copy_number=0
CM058244.1	Liftoff	CDS	134831354	134831425	.	+	.	ID=cds-NP_001392867.1;Parent=rna-NM_001405938.1;Dbxref=GeneID:170707,GenBank:NP_001392867.1,MGI:MGI:2158502;Name=NP_001392867.1;Note=isoform 5 is encoded by transcript variant 5;gbkey=CDS;gene=Usp48;product=ubiquitin carboxyl-terminal hydrolase 48 isoform 5;protein_id=NP_001392867.1;extra_copy_number=0
CM058244.1	Liftoff	CDS	134836294	134836418	.	+	.	ID=cds-NP_001392867.1;Parent=rna-NM_001405938.1;Dbxref=GeneID:170707,GenBank:NP_001392867.1,MGI:MGI:2158502;Name=NP_001392867.1;Note=isoform 5 is encoded by transcript variant 5;gbkey=CDS;gene=Usp48;product=ubiquitin carboxyl-terminal hydrolase 48 isoform 5;protein_id=NP_001392867.1;extra_copy_number=0
CM058244.1	Liftoff	CDS	134836523	134836645	.	+	.	ID=cds-NP_001392867.1;Parent=rna-NM_001405938.1;Dbxref=GeneID:170707,GenBank:NP_001392867.1,MGI:MGI:2158502;Name=NP_001392867.1;Note=isoform 5 is encoded by transcript variant 5;gbkey=CDS;gene=Usp48;product=ubiquitin carboxyl-terminal hydrolase 48 isoform 5;protein_id=NP_001392867.1;extra_copy_number=0
CM058244.1	Liftoff	CDS	134837013	134837074	.	+	.	ID=cds-NP_001392867.1;Parent=rna-NM_001405938.1;Dbxref=GeneID:170707,GenBank:NP_001392867.1,MGI:MGI:2158502;Name=NP_001392867.1;Note=isoform 5 is encoded by transcript variant 5;gbkey=CDS;gene=Usp48;product=ubiquitin carboxyl-terminal hydrolase 48 isoform 5;protein_id=NP_001392867.1;extra_copy_number=0
CM058244.1	Liftoff	CDS	134838078	134838188	.	+	.	ID=cds-NP_001392867.1;Parent=rna-NM_001405938.1;Dbxref=GeneID:170707,GenBank:NP_001392867.1,MGI:MGI:2158502;Name=NP_001392867.1;Note=isoform 5 is encoded by transcript variant 5;gbkey=CDS;gene=Usp48;product=ubiquitin carboxyl-terminal hydrolase 48 isoform 5;protein_id=NP_001392867.1;extra_copy_number=0
CM058244.1	Liftoff	CDS	134840114	134840167	.	+	.	ID=cds-NP_001392867.1;Parent=rna-NM_001405938.1;Dbxref=GeneID:170707,GenBank:NP_001392867.1,MGI:MGI:2158502;Name=NP_001392867.1;Note=isoform 5 is encoded by transcript variant 5;gbkey=CDS;gene=Usp48;product=ubiquitin carboxyl-terminal hydrolase 48 isoform 5;protein_id=NP_001392867.1;extra_copy_number=0
CM058244.1	Liftoff	CDS	134840940	134841070	.	+	.	ID=cds-NP_001392867.1;Parent=rna-NM_001405938.1;Dbxref=GeneID:170707,GenBank:NP_001392867.1,MGI:MGI:2158502;Name=NP_001392867.1;Note=isoform 5 is encoded by transcript variant 5;gbkey=CDS;gene=Usp48;product=ubiquitin carboxyl-terminal hydrolase 48 isoform 5;protein_id=NP_001392867.1;extra_copy_number=0
CM058244.1	Liftoff	CDS	134841336	134841442	.	+	.	ID=cds-NP_001392867.1;Parent=rna-NM_001405938.1;Dbxref=GeneID:170707,GenBank:NP_001392867.1,MGI:MGI:2158502;Name=NP_001392867.1;Note=isoform 5 is encoded by transcript variant 5;gbkey=CDS;gene=Usp48;product=ubiquitin carboxyl-terminal hydrolase 48 isoform 5;protein_id=NP_001392867.1;extra_copy_number=0
CM058244.1	Liftoff	CDS	134842386	134842490	.	+	.	ID=cds-NP_001392867.1;Parent=rna-NM_001405938.1;Dbxref=GeneID:170707,GenBank:NP_001392867.1,MGI:MGI:2158502;Name=NP_001392867.1;Note=isoform 5 is encoded by transcript variant 5;gbkey=CDS;gene=Usp48;product=ubiquitin carboxyl-terminal hydrolase 48 isoform 5;protein_id=NP_001392867.1;extra_copy_number=0
CM058244.1	Liftoff	CDS	134847523	134847678	.	+	.	ID=cds-NP_001392867.1;Parent=rna-NM_001405938.1;Dbxref=GeneID:170707,GenBank:NP_001392867.1,MGI:MGI:2158502;Name=NP_001392867.1;Note=isoform 5 is encoded by transcript variant 5;gbkey=CDS;gene=Usp48;product=ubiquitin carboxyl-terminal hydrolase 48 isoform 5;protein_id=NP_001392867.1;extra_copy_number=0
CM058244.1	Liftoff	CDS	134853473	134853598	.	+	.	ID=cds-NP_001392867.1;Parent=rna-NM_001405938.1;Dbxref=GeneID:170707,GenBank:NP_001392867.1,MGI:MGI:2158502;Name=NP_001392867.1;Note=isoform 5 is encoded by transcript variant 5;gbkey=CDS;gene=Usp48;product=ubiquitin carboxyl-terminal hydrolase 48 isoform 5;protein_id=NP_001392867.1;extra_copy_number=0
CM058244.1	Liftoff	CDS	134856138	134856186	.	+	.	ID=cds-NP_001392867.1;Parent=rna-NM_001405938.1;Dbxref=GeneID:170707,GenBank:NP_001392867.1,MGI:MGI:2158502;Name=NP_001392867.1;Note=isoform 5 is encoded by transcript variant 5;gbkey=CDS;gene=Usp48;product=ubiquitin carboxyl-terminal hydrolase 48 isoform 5;protein_id=NP_001392867.1;extra_copy_number=0
CM058244.1	Liftoff	CDS	134858403	134858429	.	+	.	ID=cds-NP_001392867.1;Parent=rna-NM_001405938.1;Dbxref=GeneID:170707,GenBank:NP_001392867.1,MGI:MGI:2158502;Name=NP_001392867.1;Note=isoform 5 is encoded by transcript variant 5;gbkey=CDS;gene=Usp48;product=ubiquitin carboxyl-terminal hydrolase 48 isoform 5;protein_id=NP_001392867.1;extra_copy_number=0
CM058244.1	Liftoff	CDS	134859302	134859324	.	+	.	ID=cds-NP_001392867.1;Parent=rna-NM_001405938.1;Dbxref=GeneID:170707,GenBank:NP_001392867.1,MGI:MGI:2158502;Name=NP_001392867.1;Note=isoform 5 is encoded by transcript variant 5;gbkey=CDS;gene=Usp48;product=ubiquitin carboxyl-terminal hydrolase 48 isoform 5;protein_id=NP_001392867.1;extra_copy_number=0
CM058244.1	Liftoff	mRNA	134797342	134861711	.	+	.	ID=rna-NM_001405939.1;Parent=gene-Usp48;Dbxref=GeneID:170707,GenBank:NM_001405939.1,MGI:MGI:2158502;Name=NM_001405939.1;gbkey=mRNA;gene=Usp48;product=ubiquitin specific peptidase 48%2C transcript variant 6;tag=RefSeq Select;transcript_id=NM_001405939.1;matches_ref_protein=True;valid_ORF=True;extra_copy_number=0
CM058244.1	Liftoff	exon	134797342	134797689	.	+	.	ID=exon-NM_001405939.1-1;Parent=rna-NM_001405939.1;Dbxref=GeneID:170707,GenBank:NM_001405939.1,MGI:MGI:2158502;gbkey=mRNA;gene=Usp48;product=ubiquitin specific peptidase 48%2C transcript variant 6;tag=RefSeq Select;transcript_id=NM_001405939.1;extra_copy_number=0
CM058244.1	Liftoff	exon	134807707	134807827	.	+	.	ID=exon-NM_001405939.1-2;Parent=rna-NM_001405939.1;Dbxref=GeneID:170707,GenBank:NM_001405939.1,MGI:MGI:2158502;gbkey=mRNA;gene=Usp48;product=ubiquitin specific peptidase 48%2C transcript variant 6;tag=RefSeq Select;transcript_id=NM_001405939.1;extra_copy_number=0
CM058244.1	Liftoff	exon	134808936	134809092	.	+	.	ID=exon-NM_001405939.1-3;Parent=rna-NM_001405939.1;Dbxref=GeneID:170707,GenBank:NM_001405939.1,MGI:MGI:2158502;gbkey=mRNA;gene=Usp48;product=ubiquitin specific peptidase 48%2C transcript variant 6;tag=RefSeq Select;transcript_id=NM_001405939.1;extra_copy_number=0
CM058244.1	Liftoff	exon	134809873	134810000	.	+	.	ID=exon-NM_001405939.1-4;Parent=rna-NM_001405939.1;Dbxref=GeneID:170707,GenBank:NM_001405939.1,MGI:MGI:2158502;gbkey=mRNA;gene=Usp48;product=ubiquitin specific peptidase 48%2C transcript variant 6;tag=RefSeq Select;transcript_id=NM_001405939.1;extra_copy_number=0
CM058244.1	Liftoff	exon	134811242	134811366	.	+	.	ID=exon-NM_001405939.1-5;Parent=rna-NM_001405939.1;Dbxref=GeneID:170707,GenBank:NM_001405939.1,MGI:MGI:2158502;gbkey=mRNA;gene=Usp48;product=ubiquitin specific peptidase 48%2C transcript variant 6;tag=RefSeq Select;transcript_id=NM_001405939.1;extra_copy_number=0
CM058244.1	Liftoff	exon	134812182	134812290	.	+	.	ID=exon-NM_001405939.1-6;Parent=rna-NM_001405939.1;Dbxref=GeneID:170707,GenBank:NM_001405939.1,MGI:MGI:2158502;gbkey=mRNA;gene=Usp48;product=ubiquitin specific peptidase 48%2C transcript variant 6;tag=RefSeq Select;transcript_id=NM_001405939.1;extra_copy_number=0
CM058244.1	Liftoff	exon	134813874	134814007	.	+	.	ID=exon-NM_001405939.1-7;Parent=rna-NM_001405939.1;Dbxref=GeneID:170707,GenBank:NM_001405939.1,MGI:MGI:2158502;gbkey=mRNA;gene=Usp48;product=ubiquitin specific peptidase 48%2C transcript variant 6;tag=RefSeq Select;transcript_id=NM_001405939.1;extra_copy_number=0
CM058244.1	Liftoff	exon	134814890	134814972	.	+	.	ID=exon-NM_001405939.1-8;Parent=rna-NM_001405939.1;Dbxref=GeneID:170707,GenBank:NM_001405939.1,MGI:MGI:2158502;gbkey=mRNA;gene=Usp48;product=ubiquitin specific peptidase 48%2C transcript variant 6;tag=RefSeq Select;transcript_id=NM_001405939.1;extra_copy_number=0
CM058244.1	Liftoff	exon	134816866	134817045	.	+	.	ID=exon-NM_001405939.1-9;Parent=rna-NM_001405939.1;Dbxref=GeneID:170707,GenBank:NM_001405939.1,MGI:MGI:2158502;gbkey=mRNA;gene=Usp48;product=ubiquitin specific peptidase 48%2C transcript variant 6;tag=RefSeq Select;transcript_id=NM_001405939.1;extra_copy_number=0
CM058244.1	Liftoff	exon	134818893	134819021	.	+	.	ID=exon-NM_001405939.1-10;Parent=rna-NM_001405939.1;Dbxref=GeneID:170707,GenBank:NM_001405939.1,MGI:MGI:2158502;gbkey=mRNA;gene=Usp48;product=ubiquitin specific peptidase 48%2C transcript variant 6;tag=RefSeq Select;transcript_id=NM_001405939.1;extra_copy_number=0
CM058244.1	Liftoff	exon	134819538	134819687	.	+	.	ID=exon-NM_001405939.1-11;Parent=rna-NM_001405939.1;Dbxref=GeneID:170707,GenBank:NM_001405939.1,MGI:MGI:2158502;gbkey=mRNA;gene=Usp48;product=ubiquitin specific peptidase 48%2C transcript variant 6;tag=RefSeq Select;transcript_id=NM_001405939.1;extra_copy_number=0
CM058244.1	Liftoff	exon	134824242	134824439	.	+	.	ID=exon-NM_001405939.1-12;Parent=rna-NM_001405939.1;Dbxref=GeneID:170707,GenBank:NM_001405939.1,MGI:MGI:2158502;gbkey=mRNA;gene=Usp48;product=ubiquitin specific peptidase 48%2C transcript variant 6;tag=RefSeq Select;transcript_id=NM_001405939.1;extra_copy_number=0
CM058244.1	Liftoff	exon	134826454	134826568	.	+	.	ID=exon-NM_001405939.1-13;Parent=rna-NM_001405939.1;Dbxref=GeneID:170707,GenBank:NM_001405939.1,MGI:MGI:2158502;gbkey=mRNA;gene=Usp48;product=ubiquitin specific peptidase 48%2C transcript variant 6;tag=RefSeq Select;transcript_id=NM_001405939.1;extra_copy_number=0
CM058244.1	Liftoff	exon	134828340	134828467	.	+	.	ID=exon-NM_001405939.1-14;Parent=rna-NM_001405939.1;Dbxref=GeneID:170707,GenBank:NM_001405939.1,MGI:MGI:2158502;gbkey=mRNA;gene=Usp48;product=ubiquitin specific peptidase 48%2C transcript variant 6;tag=RefSeq Select;transcript_id=NM_001405939.1;extra_copy_number=0
CM058244.1	Liftoff	exon	134831354	134831425	.	+	.	ID=exon-NM_001405939.1-15;Parent=rna-NM_001405939.1;Dbxref=GeneID:170707,GenBank:NM_001405939.1,MGI:MGI:2158502;gbkey=mRNA;gene=Usp48;product=ubiquitin specific peptidase 48%2C transcript variant 6;tag=RefSeq Select;transcript_id=NM_001405939.1;extra_copy_number=0
CM058244.1	Liftoff	exon	134836294	134836418	.	+	.	ID=exon-NM_001405939.1-16;Parent=rna-NM_001405939.1;Dbxref=GeneID:170707,GenBank:NM_001405939.1,MGI:MGI:2158502;gbkey=mRNA;gene=Usp48;product=ubiquitin specific peptidase 48%2C transcript variant 6;tag=RefSeq Select;transcript_id=NM_001405939.1;extra_copy_number=0
CM058244.1	Liftoff	exon	134836523	134836645	.	+	.	ID=exon-NM_001405939.1-17;Parent=rna-NM_001405939.1;Dbxref=GeneID:170707,GenBank:NM_001405939.1,MGI:MGI:2158502;gbkey=mRNA;gene=Usp48;product=ubiquitin specific peptidase 48%2C transcript variant 6;tag=RefSeq Select;transcript_id=NM_001405939.1;extra_copy_number=0
CM058244.1	Liftoff	exon	134837013	134837074	.	+	.	ID=exon-NM_001405939.1-18;Parent=rna-NM_001405939.1;Dbxref=GeneID:170707,GenBank:NM_001405939.1,MGI:MGI:2158502;gbkey=mRNA;gene=Usp48;product=ubiquitin specific peptidase 48%2C transcript variant 6;tag=RefSeq Select;transcript_id=NM_001405939.1;extra_copy_number=0
CM058244.1	Liftoff	exon	134838078	134838188	.	+	.	ID=exon-NM_001405939.1-19;Parent=rna-NM_001405939.1;Dbxref=GeneID:170707,GenBank:NM_001405939.1,MGI:MGI:2158502;gbkey=mRNA;gene=Usp48;product=ubiquitin specific peptidase 48%2C transcript variant 6;tag=RefSeq Select;transcript_id=NM_001405939.1;extra_copy_number=0
CM058244.1	Liftoff	exon	134840940	134841070	.	+	.	ID=exon-NM_001405939.1-20;Parent=rna-NM_001405939.1;Dbxref=GeneID:170707,GenBank:NM_001405939.1,MGI:MGI:2158502;gbkey=mRNA;gene=Usp48;product=ubiquitin specific peptidase 48%2C transcript variant 6;tag=RefSeq Select;transcript_id=NM_001405939.1;extra_copy_number=0
CM058244.1	Liftoff	exon	134841336	134841442	.	+	.	ID=exon-NM_001405939.1-21;Parent=rna-NM_001405939.1;Dbxref=GeneID:170707,GenBank:NM_001405939.1,MGI:MGI:2158502;gbkey=mRNA;gene=Usp48;product=ubiquitin specific peptidase 48%2C transcript variant 6;tag=RefSeq Select;transcript_id=NM_001405939.1;extra_copy_number=0
CM058244.1	Liftoff	exon	134842386	134842490	.	+	.	ID=exon-NM_001405939.1-22;Parent=rna-NM_001405939.1;Dbxref=GeneID:170707,GenBank:NM_001405939.1,MGI:MGI:2158502;gbkey=mRNA;gene=Usp48;product=ubiquitin specific peptidase 48%2C transcript variant 6;tag=RefSeq Select;transcript_id=NM_001405939.1;extra_copy_number=0
CM058244.1	Liftoff	exon	134847523	134847678	.	+	.	ID=exon-NM_001405939.1-23;Parent=rna-NM_001405939.1;Dbxref=GeneID:170707,GenBank:NM_001405939.1,MGI:MGI:2158502;gbkey=mRNA;gene=Usp48;product=ubiquitin specific peptidase 48%2C transcript variant 6;tag=RefSeq Select;transcript_id=NM_001405939.1;extra_copy_number=0
CM058244.1	Liftoff	exon	134853473	134853598	.	+	.	ID=exon-NM_001405939.1-24;Parent=rna-NM_001405939.1;Dbxref=GeneID:170707,GenBank:NM_001405939.1,MGI:MGI:2158502;gbkey=mRNA;gene=Usp48;product=ubiquitin specific peptidase 48%2C transcript variant 6;tag=RefSeq Select;transcript_id=NM_001405939.1;extra_copy_number=0
CM058244.1	Liftoff	exon	134856138	134856186	.	+	.	ID=exon-NM_001405939.1-25;Parent=rna-NM_001405939.1;Dbxref=GeneID:170707,GenBank:NM_001405939.1,MGI:MGI:2158502;gbkey=mRNA;gene=Usp48;product=ubiquitin specific peptidase 48%2C transcript variant 6;tag=RefSeq Select;transcript_id=NM_001405939.1;extra_copy_number=0
CM058244.1	Liftoff	exon	134858403	134858429	.	+	.	ID=exon-NM_001405939.1-26;Parent=rna-NM_001405939.1;Dbxref=GeneID:170707,GenBank:NM_001405939.1,MGI:MGI:2158502;gbkey=mRNA;gene=Usp48;product=ubiquitin specific peptidase 48%2C transcript variant 6;tag=RefSeq Select;transcript_id=NM_001405939.1;extra_copy_number=0
CM058244.1	Liftoff	exon	134859302	134861711	.	+	.	ID=exon-NM_001405939.1-27;Parent=rna-NM_001405939.1;Dbxref=GeneID:170707,GenBank:NM_001405939.1,MGI:MGI:2158502;gbkey=mRNA;gene=Usp48;product=ubiquitin specific peptidase 48%2C transcript variant 6;tag=RefSeq Select;transcript_id=NM_001405939.1;extra_copy_number=0
CM058244.1	Liftoff	CDS	134797556	134797689	.	+	.	ID=cds-NP_001392868.1;Parent=rna-NM_001405939.1;Dbxref=GeneID:170707,GenBank:NP_001392868.1,MGI:MGI:2158502;Name=NP_001392868.1;Note=isoform 6 is encoded by transcript variant 6;gbkey=CDS;gene=Usp48;product=ubiquitin carboxyl-terminal hydrolase 48 isoform 6;protein_id=NP_001392868.1;tag=RefSeq Select;extra_copy_number=0
CM058244.1	Liftoff	CDS	134807707	134807827	.	+	.	ID=cds-NP_001392868.1;Parent=rna-NM_001405939.1;Dbxref=GeneID:170707,GenBank:NP_001392868.1,MGI:MGI:2158502;Name=NP_001392868.1;Note=isoform 6 is encoded by transcript variant 6;gbkey=CDS;gene=Usp48;product=ubiquitin carboxyl-terminal hydrolase 48 isoform 6;protein_id=NP_001392868.1;tag=RefSeq Select;extra_copy_number=0
CM058244.1	Liftoff	CDS	134808936	134809092	.	+	.	ID=cds-NP_001392868.1;Parent=rna-NM_001405939.1;Dbxref=GeneID:170707,GenBank:NP_001392868.1,MGI:MGI:2158502;Name=NP_001392868.1;Note=isoform 6 is encoded by transcript variant 6;gbkey=CDS;gene=Usp48;product=ubiquitin carboxyl-terminal hydrolase 48 isoform 6;protein_id=NP_001392868.1;tag=RefSeq Select;extra_copy_number=0
CM058244.1	Liftoff	CDS	134809873	134810000	.	+	.	ID=cds-NP_001392868.1;Parent=rna-NM_001405939.1;Dbxref=GeneID:170707,GenBank:NP_001392868.1,MGI:MGI:2158502;Name=NP_001392868.1;Note=isoform 6 is encoded by transcript variant 6;gbkey=CDS;gene=Usp48;product=ubiquitin carboxyl-terminal hydrolase 48 isoform 6;protein_id=NP_001392868.1;tag=RefSeq Select;extra_copy_number=0
CM058244.1	Liftoff	CDS	134811242	134811366	.	+	.	ID=cds-NP_001392868.1;Parent=rna-NM_001405939.1;Dbxref=GeneID:170707,GenBank:NP_001392868.1,MGI:MGI:2158502;Name=NP_001392868.1;Note=isoform 6 is encoded by transcript variant 6;gbkey=CDS;gene=Usp48;product=ubiquitin carboxyl-terminal hydrolase 48 isoform 6;protein_id=NP_001392868.1;tag=RefSeq Select;extra_copy_number=0
CM058244.1	Liftoff	CDS	134812182	134812290	.	+	.	ID=cds-NP_001392868.1;Parent=rna-NM_001405939.1;Dbxref=GeneID:170707,GenBank:NP_001392868.1,MGI:MGI:2158502;Name=NP_001392868.1;Note=isoform 6 is encoded by transcript variant 6;gbkey=CDS;gene=Usp48;product=ubiquitin carboxyl-terminal hydrolase 48 isoform 6;protein_id=NP_001392868.1;tag=RefSeq Select;extra_copy_number=0
CM058244.1	Liftoff	CDS	134813874	134814007	.	+	.	ID=cds-NP_001392868.1;Parent=rna-NM_001405939.1;Dbxref=GeneID:170707,GenBank:NP_001392868.1,MGI:MGI:2158502;Name=NP_001392868.1;Note=isoform 6 is encoded by transcript variant 6;gbkey=CDS;gene=Usp48;product=ubiquitin carboxyl-terminal hydrolase 48 isoform 6;protein_id=NP_001392868.1;tag=RefSeq Select;extra_copy_number=0
CM058244.1	Liftoff	CDS	134814890	134814972	.	+	.	ID=cds-NP_001392868.1;Parent=rna-NM_001405939.1;Dbxref=GeneID:170707,GenBank:NP_001392868.1,MGI:MGI:2158502;Name=NP_001392868.1;Note=isoform 6 is encoded by transcript variant 6;gbkey=CDS;gene=Usp48;product=ubiquitin carboxyl-terminal hydrolase 48 isoform 6;protein_id=NP_001392868.1;tag=RefSeq Select;extra_copy_number=0
CM058244.1	Liftoff	CDS	134816866	134817045	.	+	.	ID=cds-NP_001392868.1;Parent=rna-NM_001405939.1;Dbxref=GeneID:170707,GenBank:NP_001392868.1,MGI:MGI:2158502;Name=NP_001392868.1;Note=isoform 6 is encoded by transcript variant 6;gbkey=CDS;gene=Usp48;product=ubiquitin carboxyl-terminal hydrolase 48 isoform 6;protein_id=NP_001392868.1;tag=RefSeq Select;extra_copy_number=0
CM058244.1	Liftoff	CDS	134818893	134819021	.	+	.	ID=cds-NP_001392868.1;Parent=rna-NM_001405939.1;Dbxref=GeneID:170707,GenBank:NP_001392868.1,MGI:MGI:2158502;Name=NP_001392868.1;Note=isoform 6 is encoded by transcript variant 6;gbkey=CDS;gene=Usp48;product=ubiquitin carboxyl-terminal hydrolase 48 isoform 6;protein_id=NP_001392868.1;tag=RefSeq Select;extra_copy_number=0
CM058244.1	Liftoff	CDS	134819538	134819687	.	+	.	ID=cds-NP_001392868.1;Parent=rna-NM_001405939.1;Dbxref=GeneID:170707,GenBank:NP_001392868.1,MGI:MGI:2158502;Name=NP_001392868.1;Note=isoform 6 is encoded by transcript variant 6;gbkey=CDS;gene=Usp48;product=ubiquitin carboxyl-terminal hydrolase 48 isoform 6;protein_id=NP_001392868.1;tag=RefSeq Select;extra_copy_number=0
CM058244.1	Liftoff	CDS	134824242	134824439	.	+	.	ID=cds-NP_001392868.1;Parent=rna-NM_001405939.1;Dbxref=GeneID:170707,GenBank:NP_001392868.1,MGI:MGI:2158502;Name=NP_001392868.1;Note=isoform 6 is encoded by transcript variant 6;gbkey=CDS;gene=Usp48;product=ubiquitin carboxyl-terminal hydrolase 48 isoform 6;protein_id=NP_001392868.1;tag=RefSeq Select;extra_copy_number=0
CM058244.1	Liftoff	CDS	134826454	134826568	.	+	.	ID=cds-NP_001392868.1;Parent=rna-NM_001405939.1;Dbxref=GeneID:170707,GenBank:NP_001392868.1,MGI:MGI:2158502;Name=NP_001392868.1;Note=isoform 6 is encoded by transcript variant 6;gbkey=CDS;gene=Usp48;product=ubiquitin carboxyl-terminal hydrolase 48 isoform 6;protein_id=NP_001392868.1;tag=RefSeq Select;extra_copy_number=0
CM058244.1	Liftoff	CDS	134828340	134828467	.	+	.	ID=cds-NP_001392868.1;Parent=rna-NM_001405939.1;Dbxref=GeneID:170707,GenBank:NP_001392868.1,MGI:MGI:2158502;Name=NP_001392868.1;Note=isoform 6 is encoded by transcript variant 6;gbkey=CDS;gene=Usp48;product=ubiquitin carboxyl-terminal hydrolase 48 isoform 6;protein_id=NP_001392868.1;tag=RefSeq Select;extra_copy_number=0
CM058244.1	Liftoff	CDS	134831354	134831425	.	+	.	ID=cds-NP_001392868.1;Parent=rna-NM_001405939.1;Dbxref=GeneID:170707,GenBank:NP_001392868.1,MGI:MGI:2158502;Name=NP_001392868.1;Note=isoform 6 is encoded by transcript variant 6;gbkey=CDS;gene=Usp48;product=ubiquitin carboxyl-terminal hydrolase 48 isoform 6;protein_id=NP_001392868.1;tag=RefSeq Select;extra_copy_number=0
CM058244.1	Liftoff	CDS	134836294	134836418	.	+	.	ID=cds-NP_001392868.1;Parent=rna-NM_001405939.1;Dbxref=GeneID:170707,GenBank:NP_001392868.1,MGI:MGI:2158502;Name=NP_001392868.1;Note=isoform 6 is encoded by transcript variant 6;gbkey=CDS;gene=Usp48;product=ubiquitin carboxyl-terminal hydrolase 48 isoform 6;protein_id=NP_001392868.1;tag=RefSeq Select;extra_copy_number=0
CM058244.1	Liftoff	CDS	134836523	134836645	.	+	.	ID=cds-NP_001392868.1;Parent=rna-NM_001405939.1;Dbxref=GeneID:170707,GenBank:NP_001392868.1,MGI:MGI:2158502;Name=NP_001392868.1;Note=isoform 6 is encoded by transcript variant 6;gbkey=CDS;gene=Usp48;product=ubiquitin carboxyl-terminal hydrolase 48 isoform 6;protein_id=NP_001392868.1;tag=RefSeq Select;extra_copy_number=0
CM058244.1	Liftoff	CDS	134837013	134837074	.	+	.	ID=cds-NP_001392868.1;Parent=rna-NM_001405939.1;Dbxref=GeneID:170707,GenBank:NP_001392868.1,MGI:MGI:2158502;Name=NP_001392868.1;Note=isoform 6 is encoded by transcript variant 6;gbkey=CDS;gene=Usp48;product=ubiquitin carboxyl-terminal hydrolase 48 isoform 6;protein_id=NP_001392868.1;tag=RefSeq Select;extra_copy_number=0
CM058244.1	Liftoff	CDS	134838078	134838188	.	+	.	ID=cds-NP_001392868.1;Parent=rna-NM_001405939.1;Dbxref=GeneID:170707,GenBank:NP_001392868.1,MGI:MGI:2158502;Name=NP_001392868.1;Note=isoform 6 is encoded by transcript variant 6;gbkey=CDS;gene=Usp48;product=ubiquitin carboxyl-terminal hydrolase 48 isoform 6;protein_id=NP_001392868.1;tag=RefSeq Select;extra_copy_number=0
CM058244.1	Liftoff	CDS	134840940	134841070	.	+	.	ID=cds-NP_001392868.1;Parent=rna-NM_001405939.1;Dbxref=GeneID:170707,GenBank:NP_001392868.1,MGI:MGI:2158502;Name=NP_001392868.1;Note=isoform 6 is encoded by transcript variant 6;gbkey=CDS;gene=Usp48;product=ubiquitin carboxyl-terminal hydrolase 48 isoform 6;protein_id=NP_001392868.1;tag=RefSeq Select;extra_copy_number=0
CM058244.1	Liftoff	CDS	134841336	134841442	.	+	.	ID=cds-NP_001392868.1;Parent=rna-NM_001405939.1;Dbxref=GeneID:170707,GenBank:NP_001392868.1,MGI:MGI:2158502;Name=NP_001392868.1;Note=isoform 6 is encoded by transcript variant 6;gbkey=CDS;gene=Usp48;product=ubiquitin carboxyl-terminal hydrolase 48 isoform 6;protein_id=NP_001392868.1;tag=RefSeq Select;extra_copy_number=0
CM058244.1	Liftoff	CDS	134842386	134842490	.	+	.	ID=cds-NP_001392868.1;Parent=rna-NM_001405939.1;Dbxref=GeneID:170707,GenBank:NP_001392868.1,MGI:MGI:2158502;Name=NP_001392868.1;Note=isoform 6 is encoded by transcript variant 6;gbkey=CDS;gene=Usp48;product=ubiquitin carboxyl-terminal hydrolase 48 isoform 6;protein_id=NP_001392868.1;tag=RefSeq Select;extra_copy_number=0
CM058244.1	Liftoff	CDS	134847523	134847678	.	+	.	ID=cds-NP_001392868.1;Parent=rna-NM_001405939.1;Dbxref=GeneID:170707,GenBank:NP_001392868.1,MGI:MGI:2158502;Name=NP_001392868.1;Note=isoform 6 is encoded by transcript variant 6;gbkey=CDS;gene=Usp48;product=ubiquitin carboxyl-terminal hydrolase 48 isoform 6;protein_id=NP_001392868.1;tag=RefSeq Select;extra_copy_number=0
CM058244.1	Liftoff	CDS	134853473	134853598	.	+	.	ID=cds-NP_001392868.1;Parent=rna-NM_001405939.1;Dbxref=GeneID:170707,GenBank:NP_001392868.1,MGI:MGI:2158502;Name=NP_001392868.1;Note=isoform 6 is encoded by transcript variant 6;gbkey=CDS;gene=Usp48;product=ubiquitin carboxyl-terminal hydrolase 48 isoform 6;protein_id=NP_001392868.1;tag=RefSeq Select;extra_copy_number=0
CM058244.1	Liftoff	CDS	134856138	134856186	.	+	.	ID=cds-NP_001392868.1;Parent=rna-NM_001405939.1;Dbxref=GeneID:170707,GenBank:NP_001392868.1,MGI:MGI:2158502;Name=NP_001392868.1;Note=isoform 6 is encoded by transcript variant 6;gbkey=CDS;gene=Usp48;product=ubiquitin carboxyl-terminal hydrolase 48 isoform 6;protein_id=NP_001392868.1;tag=RefSeq Select;extra_copy_number=0
CM058244.1	Liftoff	CDS	134858403	134858429	.	+	.	ID=cds-NP_001392868.1;Parent=rna-NM_001405939.1;Dbxref=GeneID:170707,GenBank:NP_001392868.1,MGI:MGI:2158502;Name=NP_001392868.1;Note=isoform 6 is encoded by transcript variant 6;gbkey=CDS;gene=Usp48;product=ubiquitin carboxyl-terminal hydrolase 48 isoform 6;protein_id=NP_001392868.1;tag=RefSeq Select;extra_copy_number=0
CM058244.1	Liftoff	CDS	134859302	134859324	.	+	.	ID=cds-NP_001392868.1;Parent=rna-NM_001405939.1;Dbxref=GeneID:170707,GenBank:NP_001392868.1,MGI:MGI:2158502;Name=NP_001392868.1;Note=isoform 6 is encoded by transcript variant 6;gbkey=CDS;gene=Usp48;product=ubiquitin carboxyl-terminal hydrolase 48 isoform 6;protein_id=NP_001392868.1;tag=RefSeq Select;extra_copy_number=0
CM058244.1	Liftoff	mRNA	134797342	134861711	.	+	.	ID=rna-NM_001405940.1;Parent=gene-Usp48;Dbxref=GeneID:170707,GenBank:NM_001405940.1,MGI:MGI:2158502;Name=NM_001405940.1;gbkey=mRNA;gene=Usp48;product=ubiquitin specific peptidase 48%2C transcript variant 7;transcript_id=NM_001405940.1;matches_ref_protein=True;valid_ORF=True;extra_copy_number=0
CM058244.1	Liftoff	exon	134797342	134797689	.	+	.	ID=exon-NM_001405940.1-1;Parent=rna-NM_001405940.1;Dbxref=GeneID:170707,GenBank:NM_001405940.1,MGI:MGI:2158502;gbkey=mRNA;gene=Usp48;product=ubiquitin specific peptidase 48%2C transcript variant 7;transcript_id=NM_001405940.1;extra_copy_number=0
CM058244.1	Liftoff	exon	134807707	134807827	.	+	.	ID=exon-NM_001405940.1-2;Parent=rna-NM_001405940.1;Dbxref=GeneID:170707,GenBank:NM_001405940.1,MGI:MGI:2158502;gbkey=mRNA;gene=Usp48;product=ubiquitin specific peptidase 48%2C transcript variant 7;transcript_id=NM_001405940.1;extra_copy_number=0
CM058244.1	Liftoff	exon	134808936	134809092	.	+	.	ID=exon-NM_001405940.1-3;Parent=rna-NM_001405940.1;Dbxref=GeneID:170707,GenBank:NM_001405940.1,MGI:MGI:2158502;gbkey=mRNA;gene=Usp48;product=ubiquitin specific peptidase 48%2C transcript variant 7;transcript_id=NM_001405940.1;extra_copy_number=0
CM058244.1	Liftoff	exon	134809873	134810000	.	+	.	ID=exon-NM_001405940.1-4;Parent=rna-NM_001405940.1;Dbxref=GeneID:170707,GenBank:NM_001405940.1,MGI:MGI:2158502;gbkey=mRNA;gene=Usp48;product=ubiquitin specific peptidase 48%2C transcript variant 7;transcript_id=NM_001405940.1;extra_copy_number=0
CM058244.1	Liftoff	exon	134811242	134811366	.	+	.	ID=exon-NM_001405940.1-5;Parent=rna-NM_001405940.1;Dbxref=GeneID:170707,GenBank:NM_001405940.1,MGI:MGI:2158502;gbkey=mRNA;gene=Usp48;product=ubiquitin specific peptidase 48%2C transcript variant 7;transcript_id=NM_001405940.1;extra_copy_number=0
CM058244.1	Liftoff	exon	134812182	134812290	.	+	.	ID=exon-NM_001405940.1-6;Parent=rna-NM_001405940.1;Dbxref=GeneID:170707,GenBank:NM_001405940.1,MGI:MGI:2158502;gbkey=mRNA;gene=Usp48;product=ubiquitin specific peptidase 48%2C transcript variant 7;transcript_id=NM_001405940.1;extra_copy_number=0
CM058244.1	Liftoff	exon	134813874	134814007	.	+	.	ID=exon-NM_001405940.1-7;Parent=rna-NM_001405940.1;Dbxref=GeneID:170707,GenBank:NM_001405940.1,MGI:MGI:2158502;gbkey=mRNA;gene=Usp48;product=ubiquitin specific peptidase 48%2C transcript variant 7;transcript_id=NM_001405940.1;extra_copy_number=0
CM058244.1	Liftoff	exon	134814890	134814972	.	+	.	ID=exon-NM_001405940.1-8;Parent=rna-NM_001405940.1;Dbxref=GeneID:170707,GenBank:NM_001405940.1,MGI:MGI:2158502;gbkey=mRNA;gene=Usp48;product=ubiquitin specific peptidase 48%2C transcript variant 7;transcript_id=NM_001405940.1;extra_copy_number=0
CM058244.1	Liftoff	exon	134816866	134817045	.	+	.	ID=exon-NM_001405940.1-9;Parent=rna-NM_001405940.1;Dbxref=GeneID:170707,GenBank:NM_001405940.1,MGI:MGI:2158502;gbkey=mRNA;gene=Usp48;product=ubiquitin specific peptidase 48%2C transcript variant 7;transcript_id=NM_001405940.1;extra_copy_number=0
CM058244.1	Liftoff	exon	134818896	134819021	.	+	.	ID=exon-NM_001405940.1-10;Parent=rna-NM_001405940.1;Dbxref=GeneID:170707,GenBank:NM_001405940.1,MGI:MGI:2158502;gbkey=mRNA;gene=Usp48;product=ubiquitin specific peptidase 48%2C transcript variant 7;transcript_id=NM_001405940.1;extra_copy_number=0
CM058244.1	Liftoff	exon	134819538	134819687	.	+	.	ID=exon-NM_001405940.1-11;Parent=rna-NM_001405940.1;Dbxref=GeneID:170707,GenBank:NM_001405940.1,MGI:MGI:2158502;gbkey=mRNA;gene=Usp48;product=ubiquitin specific peptidase 48%2C transcript variant 7;transcript_id=NM_001405940.1;extra_copy_number=0
CM058244.1	Liftoff	exon	134824242	134824439	.	+	.	ID=exon-NM_001405940.1-12;Parent=rna-NM_001405940.1;Dbxref=GeneID:170707,GenBank:NM_001405940.1,MGI:MGI:2158502;gbkey=mRNA;gene=Usp48;product=ubiquitin specific peptidase 48%2C transcript variant 7;transcript_id=NM_001405940.1;extra_copy_number=0
CM058244.1	Liftoff	exon	134826454	134826568	.	+	.	ID=exon-NM_001405940.1-13;Parent=rna-NM_001405940.1;Dbxref=GeneID:170707,GenBank:NM_001405940.1,MGI:MGI:2158502;gbkey=mRNA;gene=Usp48;product=ubiquitin specific peptidase 48%2C transcript variant 7;transcript_id=NM_001405940.1;extra_copy_number=0
CM058244.1	Liftoff	exon	134828337	134828467	.	+	.	ID=exon-NM_001405940.1-14;Parent=rna-NM_001405940.1;Dbxref=GeneID:170707,GenBank:NM_001405940.1,MGI:MGI:2158502;gbkey=mRNA;gene=Usp48;product=ubiquitin specific peptidase 48%2C transcript variant 7;transcript_id=NM_001405940.1;extra_copy_number=0
CM058244.1	Liftoff	exon	134831354	134831425	.	+	.	ID=exon-NM_001405940.1-15;Parent=rna-NM_001405940.1;Dbxref=GeneID:170707,GenBank:NM_001405940.1,MGI:MGI:2158502;gbkey=mRNA;gene=Usp48;product=ubiquitin specific peptidase 48%2C transcript variant 7;transcript_id=NM_001405940.1;extra_copy_number=0
CM058244.1	Liftoff	exon	134836294	134836418	.	+	.	ID=exon-NM_001405940.1-16;Parent=rna-NM_001405940.1;Dbxref=GeneID:170707,GenBank:NM_001405940.1,MGI:MGI:2158502;gbkey=mRNA;gene=Usp48;product=ubiquitin specific peptidase 48%2C transcript variant 7;transcript_id=NM_001405940.1;extra_copy_number=0
CM058244.1	Liftoff	exon	134836523	134836645	.	+	.	ID=exon-NM_001405940.1-17;Parent=rna-NM_001405940.1;Dbxref=GeneID:170707,GenBank:NM_001405940.1,MGI:MGI:2158502;gbkey=mRNA;gene=Usp48;product=ubiquitin specific peptidase 48%2C transcript variant 7;transcript_id=NM_001405940.1;extra_copy_number=0
CM058244.1	Liftoff	exon	134837013	134837074	.	+	.	ID=exon-NM_001405940.1-18;Parent=rna-NM_001405940.1;Dbxref=GeneID:170707,GenBank:NM_001405940.1,MGI:MGI:2158502;gbkey=mRNA;gene=Usp48;product=ubiquitin specific peptidase 48%2C transcript variant 7;transcript_id=NM_001405940.1;extra_copy_number=0
CM058244.1	Liftoff	exon	134838078	134838188	.	+	.	ID=exon-NM_001405940.1-19;Parent=rna-NM_001405940.1;Dbxref=GeneID:170707,GenBank:NM_001405940.1,MGI:MGI:2158502;gbkey=mRNA;gene=Usp48;product=ubiquitin specific peptidase 48%2C transcript variant 7;transcript_id=NM_001405940.1;extra_copy_number=0
CM058244.1	Liftoff	exon	134840940	134841070	.	+	.	ID=exon-NM_001405940.1-20;Parent=rna-NM_001405940.1;Dbxref=GeneID:170707,GenBank:NM_001405940.1,MGI:MGI:2158502;gbkey=mRNA;gene=Usp48;product=ubiquitin specific peptidase 48%2C transcript variant 7;transcript_id=NM_001405940.1;extra_copy_number=0
CM058244.1	Liftoff	exon	134841336	134841442	.	+	.	ID=exon-NM_001405940.1-21;Parent=rna-NM_001405940.1;Dbxref=GeneID:170707,GenBank:NM_001405940.1,MGI:MGI:2158502;gbkey=mRNA;gene=Usp48;product=ubiquitin specific peptidase 48%2C transcript variant 7;transcript_id=NM_001405940.1;extra_copy_number=0
CM058244.1	Liftoff	exon	134842386	134842490	.	+	.	ID=exon-NM_001405940.1-22;Parent=rna-NM_001405940.1;Dbxref=GeneID:170707,GenBank:NM_001405940.1,MGI:MGI:2158502;gbkey=mRNA;gene=Usp48;product=ubiquitin specific peptidase 48%2C transcript variant 7;transcript_id=NM_001405940.1;extra_copy_number=0
CM058244.1	Liftoff	exon	134847523	134847678	.	+	.	ID=exon-NM_001405940.1-23;Parent=rna-NM_001405940.1;Dbxref=GeneID:170707,GenBank:NM_001405940.1,MGI:MGI:2158502;gbkey=mRNA;gene=Usp48;product=ubiquitin specific peptidase 48%2C transcript variant 7;transcript_id=NM_001405940.1;extra_copy_number=0
CM058244.1	Liftoff	exon	134853473	134853598	.	+	.	ID=exon-NM_001405940.1-24;Parent=rna-NM_001405940.1;Dbxref=GeneID:170707,GenBank:NM_001405940.1,MGI:MGI:2158502;gbkey=mRNA;gene=Usp48;product=ubiquitin specific peptidase 48%2C transcript variant 7;transcript_id=NM_001405940.1;extra_copy_number=0
CM058244.1	Liftoff	exon	134856138	134856186	.	+	.	ID=exon-NM_001405940.1-25;Parent=rna-NM_001405940.1;Dbxref=GeneID:170707,GenBank:NM_001405940.1,MGI:MGI:2158502;gbkey=mRNA;gene=Usp48;product=ubiquitin specific peptidase 48%2C transcript variant 7;transcript_id=NM_001405940.1;extra_copy_number=0
CM058244.1	Liftoff	exon	134858403	134858429	.	+	.	ID=exon-NM_001405940.1-26;Parent=rna-NM_001405940.1;Dbxref=GeneID:170707,GenBank:NM_001405940.1,MGI:MGI:2158502;gbkey=mRNA;gene=Usp48;product=ubiquitin specific peptidase 48%2C transcript variant 7;transcript_id=NM_001405940.1;extra_copy_number=0
CM058244.1	Liftoff	exon	134859302	134861711	.	+	.	ID=exon-NM_001405940.1-27;Parent=rna-NM_001405940.1;Dbxref=GeneID:170707,GenBank:NM_001405940.1,MGI:MGI:2158502;gbkey=mRNA;gene=Usp48;product=ubiquitin specific peptidase 48%2C transcript variant 7;transcript_id=NM_001405940.1;extra_copy_number=0
CM058244.1	Liftoff	CDS	134797556	134797689	.	+	.	ID=cds-NP_001392869.1;Parent=rna-NM_001405940.1;Dbxref=GeneID:170707,GenBank:NP_001392869.1,MGI:MGI:2158502;Name=NP_001392869.1;Note=isoform 7 is encoded by transcript variant 7;gbkey=CDS;gene=Usp48;product=ubiquitin carboxyl-terminal hydrolase 48 isoform 7;protein_id=NP_001392869.1;extra_copy_number=0
CM058244.1	Liftoff	CDS	134807707	134807827	.	+	.	ID=cds-NP_001392869.1;Parent=rna-NM_001405940.1;Dbxref=GeneID:170707,GenBank:NP_001392869.1,MGI:MGI:2158502;Name=NP_001392869.1;Note=isoform 7 is encoded by transcript variant 7;gbkey=CDS;gene=Usp48;product=ubiquitin carboxyl-terminal hydrolase 48 isoform 7;protein_id=NP_001392869.1;extra_copy_number=0
CM058244.1	Liftoff	CDS	134808936	134809092	.	+	.	ID=cds-NP_001392869.1;Parent=rna-NM_001405940.1;Dbxref=GeneID:170707,GenBank:NP_001392869.1,MGI:MGI:2158502;Name=NP_001392869.1;Note=isoform 7 is encoded by transcript variant 7;gbkey=CDS;gene=Usp48;product=ubiquitin carboxyl-terminal hydrolase 48 isoform 7;protein_id=NP_001392869.1;extra_copy_number=0
CM058244.1	Liftoff	CDS	134809873	134810000	.	+	.	ID=cds-NP_001392869.1;Parent=rna-NM_001405940.1;Dbxref=GeneID:170707,GenBank:NP_001392869.1,MGI:MGI:2158502;Name=NP_001392869.1;Note=isoform 7 is encoded by transcript variant 7;gbkey=CDS;gene=Usp48;product=ubiquitin carboxyl-terminal hydrolase 48 isoform 7;protein_id=NP_001392869.1;extra_copy_number=0
CM058244.1	Liftoff	CDS	134811242	134811366	.	+	.	ID=cds-NP_001392869.1;Parent=rna-NM_001405940.1;Dbxref=GeneID:170707,GenBank:NP_001392869.1,MGI:MGI:2158502;Name=NP_001392869.1;Note=isoform 7 is encoded by transcript variant 7;gbkey=CDS;gene=Usp48;product=ubiquitin carboxyl-terminal hydrolase 48 isoform 7;protein_id=NP_001392869.1;extra_copy_number=0
CM058244.1	Liftoff	CDS	134812182	134812290	.	+	.	ID=cds-NP_001392869.1;Parent=rna-NM_001405940.1;Dbxref=GeneID:170707,GenBank:NP_001392869.1,MGI:MGI:2158502;Name=NP_001392869.1;Note=isoform 7 is encoded by transcript variant 7;gbkey=CDS;gene=Usp48;product=ubiquitin carboxyl-terminal hydrolase 48 isoform 7;protein_id=NP_001392869.1;extra_copy_number=0
CM058244.1	Liftoff	CDS	134813874	134814007	.	+	.	ID=cds-NP_001392869.1;Parent=rna-NM_001405940.1;Dbxref=GeneID:170707,GenBank:NP_001392869.1,MGI:MGI:2158502;Name=NP_001392869.1;Note=isoform 7 is encoded by transcript variant 7;gbkey=CDS;gene=Usp48;product=ubiquitin carboxyl-terminal hydrolase 48 isoform 7;protein_id=NP_001392869.1;extra_copy_number=0
CM058244.1	Liftoff	CDS	134814890	134814972	.	+	.	ID=cds-NP_001392869.1;Parent=rna-NM_001405940.1;Dbxref=GeneID:170707,GenBank:NP_001392869.1,MGI:MGI:2158502;Name=NP_001392869.1;Note=isoform 7 is encoded by transcript variant 7;gbkey=CDS;gene=Usp48;product=ubiquitin carboxyl-terminal hydrolase 48 isoform 7;protein_id=NP_001392869.1;extra_copy_number=0
CM058244.1	Liftoff	CDS	134816866	134817045	.	+	.	ID=cds-NP_001392869.1;Parent=rna-NM_001405940.1;Dbxref=GeneID:170707,GenBank:NP_001392869.1,MGI:MGI:2158502;Name=NP_001392869.1;Note=isoform 7 is encoded by transcript variant 7;gbkey=CDS;gene=Usp48;product=ubiquitin carboxyl-terminal hydrolase 48 isoform 7;protein_id=NP_001392869.1;extra_copy_number=0
CM058244.1	Liftoff	CDS	134818896	134819021	.	+	.	ID=cds-NP_001392869.1;Parent=rna-NM_001405940.1;Dbxref=GeneID:170707,GenBank:NP_001392869.1,MGI:MGI:2158502;Name=NP_001392869.1;Note=isoform 7 is encoded by transcript variant 7;gbkey=CDS;gene=Usp48;product=ubiquitin carboxyl-terminal hydrolase 48 isoform 7;protein_id=NP_001392869.1;extra_copy_number=0
CM058244.1	Liftoff	CDS	134819538	134819687	.	+	.	ID=cds-NP_001392869.1;Parent=rna-NM_001405940.1;Dbxref=GeneID:170707,GenBank:NP_001392869.1,MGI:MGI:2158502;Name=NP_001392869.1;Note=isoform 7 is encoded by transcript variant 7;gbkey=CDS;gene=Usp48;product=ubiquitin carboxyl-terminal hydrolase 48 isoform 7;protein_id=NP_001392869.1;extra_copy_number=0
CM058244.1	Liftoff	CDS	134824242	134824439	.	+	.	ID=cds-NP_001392869.1;Parent=rna-NM_001405940.1;Dbxref=GeneID:170707,GenBank:NP_001392869.1,MGI:MGI:2158502;Name=NP_001392869.1;Note=isoform 7 is encoded by transcript variant 7;gbkey=CDS;gene=Usp48;product=ubiquitin carboxyl-terminal hydrolase 48 isoform 7;protein_id=NP_001392869.1;extra_copy_number=0
CM058244.1	Liftoff	CDS	134826454	134826568	.	+	.	ID=cds-NP_001392869.1;Parent=rna-NM_001405940.1;Dbxref=GeneID:170707,GenBank:NP_001392869.1,MGI:MGI:2158502;Name=NP_001392869.1;Note=isoform 7 is encoded by transcript variant 7;gbkey=CDS;gene=Usp48;product=ubiquitin carboxyl-terminal hydrolase 48 isoform 7;protein_id=NP_001392869.1;extra_copy_number=0
CM058244.1	Liftoff	CDS	134828337	134828467	.	+	.	ID=cds-NP_001392869.1;Parent=rna-NM_001405940.1;Dbxref=GeneID:170707,GenBank:NP_001392869.1,MGI:MGI:2158502;Name=NP_001392869.1;Note=isoform 7 is encoded by transcript variant 7;gbkey=CDS;gene=Usp48;product=ubiquitin carboxyl-terminal hydrolase 48 isoform 7;protein_id=NP_001392869.1;extra_copy_number=0
CM058244.1	Liftoff	CDS	134831354	134831425	.	+	.	ID=cds-NP_001392869.1;Parent=rna-NM_001405940.1;Dbxref=GeneID:170707,GenBank:NP_001392869.1,MGI:MGI:2158502;Name=NP_001392869.1;Note=isoform 7 is encoded by transcript variant 7;gbkey=CDS;gene=Usp48;product=ubiquitin carboxyl-terminal hydrolase 48 isoform 7;protein_id=NP_001392869.1;extra_copy_number=0
CM058244.1	Liftoff	CDS	134836294	134836418	.	+	.	ID=cds-NP_001392869.1;Parent=rna-NM_001405940.1;Dbxref=GeneID:170707,GenBank:NP_001392869.1,MGI:MGI:2158502;Name=NP_001392869.1;Note=isoform 7 is encoded by transcript variant 7;gbkey=CDS;gene=Usp48;product=ubiquitin carboxyl-terminal hydrolase 48 isoform 7;protein_id=NP_001392869.1;extra_copy_number=0
CM058244.1	Liftoff	CDS	134836523	134836645	.	+	.	ID=cds-NP_001392869.1;Parent=rna-NM_001405940.1;Dbxref=GeneID:170707,GenBank:NP_001392869.1,MGI:MGI:2158502;Name=NP_001392869.1;Note=isoform 7 is encoded by transcript variant 7;gbkey=CDS;gene=Usp48;product=ubiquitin carboxyl-terminal hydrolase 48 isoform 7;protein_id=NP_001392869.1;extra_copy_number=0
CM058244.1	Liftoff	CDS	134837013	134837074	.	+	.	ID=cds-NP_001392869.1;Parent=rna-NM_001405940.1;Dbxref=GeneID:170707,GenBank:NP_001392869.1,MGI:MGI:2158502;Name=NP_001392869.1;Note=isoform 7 is encoded by transcript variant 7;gbkey=CDS;gene=Usp48;product=ubiquitin carboxyl-terminal hydrolase 48 isoform 7;protein_id=NP_001392869.1;extra_copy_number=0
CM058244.1	Liftoff	CDS	134838078	134838188	.	+	.	ID=cds-NP_001392869.1;Parent=rna-NM_001405940.1;Dbxref=GeneID:170707,GenBank:NP_001392869.1,MGI:MGI:2158502;Name=NP_001392869.1;Note=isoform 7 is encoded by transcript variant 7;gbkey=CDS;gene=Usp48;product=ubiquitin carboxyl-terminal hydrolase 48 isoform 7;protein_id=NP_001392869.1;extra_copy_number=0
CM058244.1	Liftoff	CDS	134840940	134841070	.	+	.	ID=cds-NP_001392869.1;Parent=rna-NM_001405940.1;Dbxref=GeneID:170707,GenBank:NP_001392869.1,MGI:MGI:2158502;Name=NP_001392869.1;Note=isoform 7 is encoded by transcript variant 7;gbkey=CDS;gene=Usp48;product=ubiquitin carboxyl-terminal hydrolase 48 isoform 7;protein_id=NP_001392869.1;extra_copy_number=0
CM058244.1	Liftoff	CDS	134841336	134841442	.	+	.	ID=cds-NP_001392869.1;Parent=rna-NM_001405940.1;Dbxref=GeneID:170707,GenBank:NP_001392869.1,MGI:MGI:2158502;Name=NP_001392869.1;Note=isoform 7 is encoded by transcript variant 7;gbkey=CDS;gene=Usp48;product=ubiquitin carboxyl-terminal hydrolase 48 isoform 7;protein_id=NP_001392869.1;extra_copy_number=0
CM058244.1	Liftoff	CDS	134842386	134842490	.	+	.	ID=cds-NP_001392869.1;Parent=rna-NM_001405940.1;Dbxref=GeneID:170707,GenBank:NP_001392869.1,MGI:MGI:2158502;Name=NP_001392869.1;Note=isoform 7 is encoded by transcript variant 7;gbkey=CDS;gene=Usp48;product=ubiquitin carboxyl-terminal hydrolase 48 isoform 7;protein_id=NP_001392869.1;extra_copy_number=0
CM058244.1	Liftoff	CDS	134847523	134847678	.	+	.	ID=cds-NP_001392869.1;Parent=rna-NM_001405940.1;Dbxref=GeneID:170707,GenBank:NP_001392869.1,MGI:MGI:2158502;Name=NP_001392869.1;Note=isoform 7 is encoded by transcript variant 7;gbkey=CDS;gene=Usp48;product=ubiquitin carboxyl-terminal hydrolase 48 isoform 7;protein_id=NP_001392869.1;extra_copy_number=0
CM058244.1	Liftoff	CDS	134853473	134853598	.	+	.	ID=cds-NP_001392869.1;Parent=rna-NM_001405940.1;Dbxref=GeneID:170707,GenBank:NP_001392869.1,MGI:MGI:2158502;Name=NP_001392869.1;Note=isoform 7 is encoded by transcript variant 7;gbkey=CDS;gene=Usp48;product=ubiquitin carboxyl-terminal hydrolase 48 isoform 7;protein_id=NP_001392869.1;extra_copy_number=0
CM058244.1	Liftoff	CDS	134856138	134856186	.	+	.	ID=cds-NP_001392869.1;Parent=rna-NM_001405940.1;Dbxref=GeneID:170707,GenBank:NP_001392869.1,MGI:MGI:2158502;Name=NP_001392869.1;Note=isoform 7 is encoded by transcript variant 7;gbkey=CDS;gene=Usp48;product=ubiquitin carboxyl-terminal hydrolase 48 isoform 7;protein_id=NP_001392869.1;extra_copy_number=0
CM058244.1	Liftoff	CDS	134858403	134858429	.	+	.	ID=cds-NP_001392869.1;Parent=rna-NM_001405940.1;Dbxref=GeneID:170707,GenBank:NP_001392869.1,MGI:MGI:2158502;Name=NP_001392869.1;Note=isoform 7 is encoded by transcript variant 7;gbkey=CDS;gene=Usp48;product=ubiquitin carboxyl-terminal hydrolase 48 isoform 7;protein_id=NP_001392869.1;extra_copy_number=0
CM058244.1	Liftoff	CDS	134859302	134859324	.	+	.	ID=cds-NP_001392869.1;Parent=rna-NM_001405940.1;Dbxref=GeneID:170707,GenBank:NP_001392869.1,MGI:MGI:2158502;Name=NP_001392869.1;Note=isoform 7 is encoded by transcript variant 7;gbkey=CDS;gene=Usp48;product=ubiquitin carboxyl-terminal hydrolase 48 isoform 7;protein_id=NP_001392869.1;extra_copy_number=0
CM058244.1	Liftoff	mRNA	134797342	134861711	.	+	.	ID=rna-NM_001405942.1;Parent=gene-Usp48;Dbxref=GeneID:170707,GenBank:NM_001405942.1,MGI:MGI:2158502;Name=NM_001405942.1;gbkey=mRNA;gene=Usp48;product=ubiquitin specific peptidase 48%2C transcript variant 8;transcript_id=NM_001405942.1;matches_ref_protein=True;valid_ORF=True;extra_copy_number=0
CM058244.1	Liftoff	exon	134797342	134797689	.	+	.	ID=exon-NM_001405942.1-1;Parent=rna-NM_001405942.1;Dbxref=GeneID:170707,GenBank:NM_001405942.1,MGI:MGI:2158502;gbkey=mRNA;gene=Usp48;product=ubiquitin specific peptidase 48%2C transcript variant 8;transcript_id=NM_001405942.1;extra_copy_number=0
CM058244.1	Liftoff	exon	134807707	134807827	.	+	.	ID=exon-NM_001405942.1-2;Parent=rna-NM_001405942.1;Dbxref=GeneID:170707,GenBank:NM_001405942.1,MGI:MGI:2158502;gbkey=mRNA;gene=Usp48;product=ubiquitin specific peptidase 48%2C transcript variant 8;transcript_id=NM_001405942.1;extra_copy_number=0
CM058244.1	Liftoff	exon	134808936	134809092	.	+	.	ID=exon-NM_001405942.1-3;Parent=rna-NM_001405942.1;Dbxref=GeneID:170707,GenBank:NM_001405942.1,MGI:MGI:2158502;gbkey=mRNA;gene=Usp48;product=ubiquitin specific peptidase 48%2C transcript variant 8;transcript_id=NM_001405942.1;extra_copy_number=0
CM058244.1	Liftoff	exon	134809873	134810000	.	+	.	ID=exon-NM_001405942.1-4;Parent=rna-NM_001405942.1;Dbxref=GeneID:170707,GenBank:NM_001405942.1,MGI:MGI:2158502;gbkey=mRNA;gene=Usp48;product=ubiquitin specific peptidase 48%2C transcript variant 8;transcript_id=NM_001405942.1;extra_copy_number=0
CM058244.1	Liftoff	exon	134811242	134811366	.	+	.	ID=exon-NM_001405942.1-5;Parent=rna-NM_001405942.1;Dbxref=GeneID:170707,GenBank:NM_001405942.1,MGI:MGI:2158502;gbkey=mRNA;gene=Usp48;product=ubiquitin specific peptidase 48%2C transcript variant 8;transcript_id=NM_001405942.1;extra_copy_number=0
CM058244.1	Liftoff	exon	134812182	134812290	.	+	.	ID=exon-NM_001405942.1-6;Parent=rna-NM_001405942.1;Dbxref=GeneID:170707,GenBank:NM_001405942.1,MGI:MGI:2158502;gbkey=mRNA;gene=Usp48;product=ubiquitin specific peptidase 48%2C transcript variant 8;transcript_id=NM_001405942.1;extra_copy_number=0
CM058244.1	Liftoff	exon	134813874	134814007	.	+	.	ID=exon-NM_001405942.1-7;Parent=rna-NM_001405942.1;Dbxref=GeneID:170707,GenBank:NM_001405942.1,MGI:MGI:2158502;gbkey=mRNA;gene=Usp48;product=ubiquitin specific peptidase 48%2C transcript variant 8;transcript_id=NM_001405942.1;extra_copy_number=0
CM058244.1	Liftoff	exon	134814890	134814972	.	+	.	ID=exon-NM_001405942.1-8;Parent=rna-NM_001405942.1;Dbxref=GeneID:170707,GenBank:NM_001405942.1,MGI:MGI:2158502;gbkey=mRNA;gene=Usp48;product=ubiquitin specific peptidase 48%2C transcript variant 8;transcript_id=NM_001405942.1;extra_copy_number=0
CM058244.1	Liftoff	exon	134816866	134817045	.	+	.	ID=exon-NM_001405942.1-9;Parent=rna-NM_001405942.1;Dbxref=GeneID:170707,GenBank:NM_001405942.1,MGI:MGI:2158502;gbkey=mRNA;gene=Usp48;product=ubiquitin specific peptidase 48%2C transcript variant 8;transcript_id=NM_001405942.1;extra_copy_number=0
CM058244.1	Liftoff	exon	134818893	134819021	.	+	.	ID=exon-NM_001405942.1-10;Parent=rna-NM_001405942.1;Dbxref=GeneID:170707,GenBank:NM_001405942.1,MGI:MGI:2158502;gbkey=mRNA;gene=Usp48;product=ubiquitin specific peptidase 48%2C transcript variant 8;transcript_id=NM_001405942.1;extra_copy_number=0
CM058244.1	Liftoff	exon	134819538	134819687	.	+	.	ID=exon-NM_001405942.1-11;Parent=rna-NM_001405942.1;Dbxref=GeneID:170707,GenBank:NM_001405942.1,MGI:MGI:2158502;gbkey=mRNA;gene=Usp48;product=ubiquitin specific peptidase 48%2C transcript variant 8;transcript_id=NM_001405942.1;extra_copy_number=0
CM058244.1	Liftoff	exon	134824242	134824439	.	+	.	ID=exon-NM_001405942.1-12;Parent=rna-NM_001405942.1;Dbxref=GeneID:170707,GenBank:NM_001405942.1,MGI:MGI:2158502;gbkey=mRNA;gene=Usp48;product=ubiquitin specific peptidase 48%2C transcript variant 8;transcript_id=NM_001405942.1;extra_copy_number=0
CM058244.1	Liftoff	exon	134826454	134826568	.	+	.	ID=exon-NM_001405942.1-13;Parent=rna-NM_001405942.1;Dbxref=GeneID:170707,GenBank:NM_001405942.1,MGI:MGI:2158502;gbkey=mRNA;gene=Usp48;product=ubiquitin specific peptidase 48%2C transcript variant 8;transcript_id=NM_001405942.1;extra_copy_number=0
CM058244.1	Liftoff	exon	134828340	134828467	.	+	.	ID=exon-NM_001405942.1-14;Parent=rna-NM_001405942.1;Dbxref=GeneID:170707,GenBank:NM_001405942.1,MGI:MGI:2158502;gbkey=mRNA;gene=Usp48;product=ubiquitin specific peptidase 48%2C transcript variant 8;transcript_id=NM_001405942.1;extra_copy_number=0
CM058244.1	Liftoff	exon	134831354	134831425	.	+	.	ID=exon-NM_001405942.1-15;Parent=rna-NM_001405942.1;Dbxref=GeneID:170707,GenBank:NM_001405942.1,MGI:MGI:2158502;gbkey=mRNA;gene=Usp48;product=ubiquitin specific peptidase 48%2C transcript variant 8;transcript_id=NM_001405942.1;extra_copy_number=0
CM058244.1	Liftoff	exon	134836294	134836418	.	+	.	ID=exon-NM_001405942.1-16;Parent=rna-NM_001405942.1;Dbxref=GeneID:170707,GenBank:NM_001405942.1,MGI:MGI:2158502;gbkey=mRNA;gene=Usp48;product=ubiquitin specific peptidase 48%2C transcript variant 8;transcript_id=NM_001405942.1;extra_copy_number=0
CM058244.1	Liftoff	exon	134836523	134836645	.	+	.	ID=exon-NM_001405942.1-17;Parent=rna-NM_001405942.1;Dbxref=GeneID:170707,GenBank:NM_001405942.1,MGI:MGI:2158502;gbkey=mRNA;gene=Usp48;product=ubiquitin specific peptidase 48%2C transcript variant 8;transcript_id=NM_001405942.1;extra_copy_number=0
CM058244.1	Liftoff	exon	134837013	134837074	.	+	.	ID=exon-NM_001405942.1-18;Parent=rna-NM_001405942.1;Dbxref=GeneID:170707,GenBank:NM_001405942.1,MGI:MGI:2158502;gbkey=mRNA;gene=Usp48;product=ubiquitin specific peptidase 48%2C transcript variant 8;transcript_id=NM_001405942.1;extra_copy_number=0
CM058244.1	Liftoff	exon	134838078	134838188	.	+	.	ID=exon-NM_001405942.1-19;Parent=rna-NM_001405942.1;Dbxref=GeneID:170707,GenBank:NM_001405942.1,MGI:MGI:2158502;gbkey=mRNA;gene=Usp48;product=ubiquitin specific peptidase 48%2C transcript variant 8;transcript_id=NM_001405942.1;extra_copy_number=0
CM058244.1	Liftoff	exon	134840940	134841070	.	+	.	ID=exon-NM_001405942.1-20;Parent=rna-NM_001405942.1;Dbxref=GeneID:170707,GenBank:NM_001405942.1,MGI:MGI:2158502;gbkey=mRNA;gene=Usp48;product=ubiquitin specific peptidase 48%2C transcript variant 8;transcript_id=NM_001405942.1;extra_copy_number=0
CM058244.1	Liftoff	exon	134841336	134841442	.	+	.	ID=exon-NM_001405942.1-21;Parent=rna-NM_001405942.1;Dbxref=GeneID:170707,GenBank:NM_001405942.1,MGI:MGI:2158502;gbkey=mRNA;gene=Usp48;product=ubiquitin specific peptidase 48%2C transcript variant 8;transcript_id=NM_001405942.1;extra_copy_number=0
CM058244.1	Liftoff	exon	134842395	134842490	.	+	.	ID=exon-NM_001405942.1-22;Parent=rna-NM_001405942.1;Dbxref=GeneID:170707,GenBank:NM_001405942.1,MGI:MGI:2158502;gbkey=mRNA;gene=Usp48;product=ubiquitin specific peptidase 48%2C transcript variant 8;transcript_id=NM_001405942.1;extra_copy_number=0
CM058244.1	Liftoff	exon	134847523	134847678	.	+	.	ID=exon-NM_001405942.1-23;Parent=rna-NM_001405942.1;Dbxref=GeneID:170707,GenBank:NM_001405942.1,MGI:MGI:2158502;gbkey=mRNA;gene=Usp48;product=ubiquitin specific peptidase 48%2C transcript variant 8;transcript_id=NM_001405942.1;extra_copy_number=0
CM058244.1	Liftoff	exon	134853473	134853598	.	+	.	ID=exon-NM_001405942.1-24;Parent=rna-NM_001405942.1;Dbxref=GeneID:170707,GenBank:NM_001405942.1,MGI:MGI:2158502;gbkey=mRNA;gene=Usp48;product=ubiquitin specific peptidase 48%2C transcript variant 8;transcript_id=NM_001405942.1;extra_copy_number=0
CM058244.1	Liftoff	exon	134856138	134856186	.	+	.	ID=exon-NM_001405942.1-25;Parent=rna-NM_001405942.1;Dbxref=GeneID:170707,GenBank:NM_001405942.1,MGI:MGI:2158502;gbkey=mRNA;gene=Usp48;product=ubiquitin specific peptidase 48%2C transcript variant 8;transcript_id=NM_001405942.1;extra_copy_number=0
CM058244.1	Liftoff	exon	134858403	134858429	.	+	.	ID=exon-NM_001405942.1-26;Parent=rna-NM_001405942.1;Dbxref=GeneID:170707,GenBank:NM_001405942.1,MGI:MGI:2158502;gbkey=mRNA;gene=Usp48;product=ubiquitin specific peptidase 48%2C transcript variant 8;transcript_id=NM_001405942.1;extra_copy_number=0
CM058244.1	Liftoff	exon	134859302	134861711	.	+	.	ID=exon-NM_001405942.1-27;Parent=rna-NM_001405942.1;Dbxref=GeneID:170707,GenBank:NM_001405942.1,MGI:MGI:2158502;gbkey=mRNA;gene=Usp48;product=ubiquitin specific peptidase 48%2C transcript variant 8;transcript_id=NM_001405942.1;extra_copy_number=0
CM058244.1	Liftoff	CDS	134797556	134797689	.	+	.	ID=cds-NP_001392871.1;Parent=rna-NM_001405942.1;Dbxref=GeneID:170707,GenBank:NP_001392871.1,MGI:MGI:2158502;Name=NP_001392871.1;Note=isoform 8 is encoded by transcript variant 8;gbkey=CDS;gene=Usp48;product=ubiquitin carboxyl-terminal hydrolase 48 isoform 8;protein_id=NP_001392871.1;extra_copy_number=0
CM058244.1	Liftoff	CDS	134807707	134807827	.	+	.	ID=cds-NP_001392871.1;Parent=rna-NM_001405942.1;Dbxref=GeneID:170707,GenBank:NP_001392871.1,MGI:MGI:2158502;Name=NP_001392871.1;Note=isoform 8 is encoded by transcript variant 8;gbkey=CDS;gene=Usp48;product=ubiquitin carboxyl-terminal hydrolase 48 isoform 8;protein_id=NP_001392871.1;extra_copy_number=0
CM058244.1	Liftoff	CDS	134808936	134809092	.	+	.	ID=cds-NP_001392871.1;Parent=rna-NM_001405942.1;Dbxref=GeneID:170707,GenBank:NP_001392871.1,MGI:MGI:2158502;Name=NP_001392871.1;Note=isoform 8 is encoded by transcript variant 8;gbkey=CDS;gene=Usp48;product=ubiquitin carboxyl-terminal hydrolase 48 isoform 8;protein_id=NP_001392871.1;extra_copy_number=0
CM058244.1	Liftoff	CDS	134809873	134810000	.	+	.	ID=cds-NP_001392871.1;Parent=rna-NM_001405942.1;Dbxref=GeneID:170707,GenBank:NP_001392871.1,MGI:MGI:2158502;Name=NP_001392871.1;Note=isoform 8 is encoded by transcript variant 8;gbkey=CDS;gene=Usp48;product=ubiquitin carboxyl-terminal hydrolase 48 isoform 8;protein_id=NP_001392871.1;extra_copy_number=0
CM058244.1	Liftoff	CDS	134811242	134811366	.	+	.	ID=cds-NP_001392871.1;Parent=rna-NM_001405942.1;Dbxref=GeneID:170707,GenBank:NP_001392871.1,MGI:MGI:2158502;Name=NP_001392871.1;Note=isoform 8 is encoded by transcript variant 8;gbkey=CDS;gene=Usp48;product=ubiquitin carboxyl-terminal hydrolase 48 isoform 8;protein_id=NP_001392871.1;extra_copy_number=0
CM058244.1	Liftoff	CDS	134812182	134812290	.	+	.	ID=cds-NP_001392871.1;Parent=rna-NM_001405942.1;Dbxref=GeneID:170707,GenBank:NP_001392871.1,MGI:MGI:2158502;Name=NP_001392871.1;Note=isoform 8 is encoded by transcript variant 8;gbkey=CDS;gene=Usp48;product=ubiquitin carboxyl-terminal hydrolase 48 isoform 8;protein_id=NP_001392871.1;extra_copy_number=0
CM058244.1	Liftoff	CDS	134813874	134814007	.	+	.	ID=cds-NP_001392871.1;Parent=rna-NM_001405942.1;Dbxref=GeneID:170707,GenBank:NP_001392871.1,MGI:MGI:2158502;Name=NP_001392871.1;Note=isoform 8 is encoded by transcript variant 8;gbkey=CDS;gene=Usp48;product=ubiquitin carboxyl-terminal hydrolase 48 isoform 8;protein_id=NP_001392871.1;extra_copy_number=0
CM058244.1	Liftoff	CDS	134814890	134814972	.	+	.	ID=cds-NP_001392871.1;Parent=rna-NM_001405942.1;Dbxref=GeneID:170707,GenBank:NP_001392871.1,MGI:MGI:2158502;Name=NP_001392871.1;Note=isoform 8 is encoded by transcript variant 8;gbkey=CDS;gene=Usp48;product=ubiquitin carboxyl-terminal hydrolase 48 isoform 8;protein_id=NP_001392871.1;extra_copy_number=0
CM058244.1	Liftoff	CDS	134816866	134817045	.	+	.	ID=cds-NP_001392871.1;Parent=rna-NM_001405942.1;Dbxref=GeneID:170707,GenBank:NP_001392871.1,MGI:MGI:2158502;Name=NP_001392871.1;Note=isoform 8 is encoded by transcript variant 8;gbkey=CDS;gene=Usp48;product=ubiquitin carboxyl-terminal hydrolase 48 isoform 8;protein_id=NP_001392871.1;extra_copy_number=0
CM058244.1	Liftoff	CDS	134818893	134819021	.	+	.	ID=cds-NP_001392871.1;Parent=rna-NM_001405942.1;Dbxref=GeneID:170707,GenBank:NP_001392871.1,MGI:MGI:2158502;Name=NP_001392871.1;Note=isoform 8 is encoded by transcript variant 8;gbkey=CDS;gene=Usp48;product=ubiquitin carboxyl-terminal hydrolase 48 isoform 8;protein_id=NP_001392871.1;extra_copy_number=0
CM058244.1	Liftoff	CDS	134819538	134819687	.	+	.	ID=cds-NP_001392871.1;Parent=rna-NM_001405942.1;Dbxref=GeneID:170707,GenBank:NP_001392871.1,MGI:MGI:2158502;Name=NP_001392871.1;Note=isoform 8 is encoded by transcript variant 8;gbkey=CDS;gene=Usp48;product=ubiquitin carboxyl-terminal hydrolase 48 isoform 8;protein_id=NP_001392871.1;extra_copy_number=0
CM058244.1	Liftoff	CDS	134824242	134824439	.	+	.	ID=cds-NP_001392871.1;Parent=rna-NM_001405942.1;Dbxref=GeneID:170707,GenBank:NP_001392871.1,MGI:MGI:2158502;Name=NP_001392871.1;Note=isoform 8 is encoded by transcript variant 8;gbkey=CDS;gene=Usp48;product=ubiquitin carboxyl-terminal hydrolase 48 isoform 8;protein_id=NP_001392871.1;extra_copy_number=0
CM058244.1	Liftoff	CDS	134826454	134826568	.	+	.	ID=cds-NP_001392871.1;Parent=rna-NM_001405942.1;Dbxref=GeneID:170707,GenBank:NP_001392871.1,MGI:MGI:2158502;Name=NP_001392871.1;Note=isoform 8 is encoded by transcript variant 8;gbkey=CDS;gene=Usp48;product=ubiquitin carboxyl-terminal hydrolase 48 isoform 8;protein_id=NP_001392871.1;extra_copy_number=0
CM058244.1	Liftoff	CDS	134828340	134828467	.	+	.	ID=cds-NP_001392871.1;Parent=rna-NM_001405942.1;Dbxref=GeneID:170707,GenBank:NP_001392871.1,MGI:MGI:2158502;Name=NP_001392871.1;Note=isoform 8 is encoded by transcript variant 8;gbkey=CDS;gene=Usp48;product=ubiquitin carboxyl-terminal hydrolase 48 isoform 8;protein_id=NP_001392871.1;extra_copy_number=0
CM058244.1	Liftoff	CDS	134831354	134831425	.	+	.	ID=cds-NP_001392871.1;Parent=rna-NM_001405942.1;Dbxref=GeneID:170707,GenBank:NP_001392871.1,MGI:MGI:2158502;Name=NP_001392871.1;Note=isoform 8 is encoded by transcript variant 8;gbkey=CDS;gene=Usp48;product=ubiquitin carboxyl-terminal hydrolase 48 isoform 8;protein_id=NP_001392871.1;extra_copy_number=0
CM058244.1	Liftoff	CDS	134836294	134836418	.	+	.	ID=cds-NP_001392871.1;Parent=rna-NM_001405942.1;Dbxref=GeneID:170707,GenBank:NP_001392871.1,MGI:MGI:2158502;Name=NP_001392871.1;Note=isoform 8 is encoded by transcript variant 8;gbkey=CDS;gene=Usp48;product=ubiquitin carboxyl-terminal hydrolase 48 isoform 8;protein_id=NP_001392871.1;extra_copy_number=0
CM058244.1	Liftoff	CDS	134836523	134836645	.	+	.	ID=cds-NP_001392871.1;Parent=rna-NM_001405942.1;Dbxref=GeneID:170707,GenBank:NP_001392871.1,MGI:MGI:2158502;Name=NP_001392871.1;Note=isoform 8 is encoded by transcript variant 8;gbkey=CDS;gene=Usp48;product=ubiquitin carboxyl-terminal hydrolase 48 isoform 8;protein_id=NP_001392871.1;extra_copy_number=0
CM058244.1	Liftoff	CDS	134837013	134837074	.	+	.	ID=cds-NP_001392871.1;Parent=rna-NM_001405942.1;Dbxref=GeneID:170707,GenBank:NP_001392871.1,MGI:MGI:2158502;Name=NP_001392871.1;Note=isoform 8 is encoded by transcript variant 8;gbkey=CDS;gene=Usp48;product=ubiquitin carboxyl-terminal hydrolase 48 isoform 8;protein_id=NP_001392871.1;extra_copy_number=0
CM058244.1	Liftoff	CDS	134838078	134838188	.	+	.	ID=cds-NP_001392871.1;Parent=rna-NM_001405942.1;Dbxref=GeneID:170707,GenBank:NP_001392871.1,MGI:MGI:2158502;Name=NP_001392871.1;Note=isoform 8 is encoded by transcript variant 8;gbkey=CDS;gene=Usp48;product=ubiquitin carboxyl-terminal hydrolase 48 isoform 8;protein_id=NP_001392871.1;extra_copy_number=0
CM058244.1	Liftoff	CDS	134840940	134841070	.	+	.	ID=cds-NP_001392871.1;Parent=rna-NM_001405942.1;Dbxref=GeneID:170707,GenBank:NP_001392871.1,MGI:MGI:2158502;Name=NP_001392871.1;Note=isoform 8 is encoded by transcript variant 8;gbkey=CDS;gene=Usp48;product=ubiquitin carboxyl-terminal hydrolase 48 isoform 8;protein_id=NP_001392871.1;extra_copy_number=0
CM058244.1	Liftoff	CDS	134841336	134841442	.	+	.	ID=cds-NP_001392871.1;Parent=rna-NM_001405942.1;Dbxref=GeneID:170707,GenBank:NP_001392871.1,MGI:MGI:2158502;Name=NP_001392871.1;Note=isoform 8 is encoded by transcript variant 8;gbkey=CDS;gene=Usp48;product=ubiquitin carboxyl-terminal hydrolase 48 isoform 8;protein_id=NP_001392871.1;extra_copy_number=0
CM058244.1	Liftoff	CDS	134842395	134842490	.	+	.	ID=cds-NP_001392871.1;Parent=rna-NM_001405942.1;Dbxref=GeneID:170707,GenBank:NP_001392871.1,MGI:MGI:2158502;Name=NP_001392871.1;Note=isoform 8 is encoded by transcript variant 8;gbkey=CDS;gene=Usp48;product=ubiquitin carboxyl-terminal hydrolase 48 isoform 8;protein_id=NP_001392871.1;extra_copy_number=0
CM058244.1	Liftoff	CDS	134847523	134847678	.	+	.	ID=cds-NP_001392871.1;Parent=rna-NM_001405942.1;Dbxref=GeneID:170707,GenBank:NP_001392871.1,MGI:MGI:2158502;Name=NP_001392871.1;Note=isoform 8 is encoded by transcript variant 8;gbkey=CDS;gene=Usp48;product=ubiquitin carboxyl-terminal hydrolase 48 isoform 8;protein_id=NP_001392871.1;extra_copy_number=0
CM058244.1	Liftoff	CDS	134853473	134853598	.	+	.	ID=cds-NP_001392871.1;Parent=rna-NM_001405942.1;Dbxref=GeneID:170707,GenBank:NP_001392871.1,MGI:MGI:2158502;Name=NP_001392871.1;Note=isoform 8 is encoded by transcript variant 8;gbkey=CDS;gene=Usp48;product=ubiquitin carboxyl-terminal hydrolase 48 isoform 8;protein_id=NP_001392871.1;extra_copy_number=0
CM058244.1	Liftoff	CDS	134856138	134856186	.	+	.	ID=cds-NP_001392871.1;Parent=rna-NM_001405942.1;Dbxref=GeneID:170707,GenBank:NP_001392871.1,MGI:MGI:2158502;Name=NP_001392871.1;Note=isoform 8 is encoded by transcript variant 8;gbkey=CDS;gene=Usp48;product=ubiquitin carboxyl-terminal hydrolase 48 isoform 8;protein_id=NP_001392871.1;extra_copy_number=0
CM058244.1	Liftoff	CDS	134858403	134858429	.	+	.	ID=cds-NP_001392871.1;Parent=rna-NM_001405942.1;Dbxref=GeneID:170707,GenBank:NP_001392871.1,MGI:MGI:2158502;Name=NP_001392871.1;Note=isoform 8 is encoded by transcript variant 8;gbkey=CDS;gene=Usp48;product=ubiquitin carboxyl-terminal hydrolase 48 isoform 8;protein_id=NP_001392871.1;extra_copy_number=0
CM058244.1	Liftoff	CDS	134859302	134859324	.	+	.	ID=cds-NP_001392871.1;Parent=rna-NM_001405942.1;Dbxref=GeneID:170707,GenBank:NP_001392871.1,MGI:MGI:2158502;Name=NP_001392871.1;Note=isoform 8 is encoded by transcript variant 8;gbkey=CDS;gene=Usp48;product=ubiquitin carboxyl-terminal hydrolase 48 isoform 8;protein_id=NP_001392871.1;extra_copy_number=0
CM058244.1	Liftoff	mRNA	134797342	134861711	.	+	.	ID=rna-NM_001405943.1;Parent=gene-Usp48;Dbxref=GeneID:170707,GenBank:NM_001405943.1,MGI:MGI:2158502;Name=NM_001405943.1;gbkey=mRNA;gene=Usp48;product=ubiquitin specific peptidase 48%2C transcript variant 9;transcript_id=NM_001405943.1;matches_ref_protein=True;valid_ORF=True;extra_copy_number=0
CM058244.1	Liftoff	exon	134797342	134797689	.	+	.	ID=exon-NM_001405943.1-1;Parent=rna-NM_001405943.1;Dbxref=GeneID:170707,GenBank:NM_001405943.1,MGI:MGI:2158502;gbkey=mRNA;gene=Usp48;product=ubiquitin specific peptidase 48%2C transcript variant 9;transcript_id=NM_001405943.1;extra_copy_number=0
CM058244.1	Liftoff	exon	134807707	134807827	.	+	.	ID=exon-NM_001405943.1-2;Parent=rna-NM_001405943.1;Dbxref=GeneID:170707,GenBank:NM_001405943.1,MGI:MGI:2158502;gbkey=mRNA;gene=Usp48;product=ubiquitin specific peptidase 48%2C transcript variant 9;transcript_id=NM_001405943.1;extra_copy_number=0
CM058244.1	Liftoff	exon	134808936	134809092	.	+	.	ID=exon-NM_001405943.1-3;Parent=rna-NM_001405943.1;Dbxref=GeneID:170707,GenBank:NM_001405943.1,MGI:MGI:2158502;gbkey=mRNA;gene=Usp48;product=ubiquitin specific peptidase 48%2C transcript variant 9;transcript_id=NM_001405943.1;extra_copy_number=0
CM058244.1	Liftoff	exon	134809873	134810000	.	+	.	ID=exon-NM_001405943.1-4;Parent=rna-NM_001405943.1;Dbxref=GeneID:170707,GenBank:NM_001405943.1,MGI:MGI:2158502;gbkey=mRNA;gene=Usp48;product=ubiquitin specific peptidase 48%2C transcript variant 9;transcript_id=NM_001405943.1;extra_copy_number=0
CM058244.1	Liftoff	exon	134811242	134811366	.	+	.	ID=exon-NM_001405943.1-5;Parent=rna-NM_001405943.1;Dbxref=GeneID:170707,GenBank:NM_001405943.1,MGI:MGI:2158502;gbkey=mRNA;gene=Usp48;product=ubiquitin specific peptidase 48%2C transcript variant 9;transcript_id=NM_001405943.1;extra_copy_number=0
CM058244.1	Liftoff	exon	134812182	134812290	.	+	.	ID=exon-NM_001405943.1-6;Parent=rna-NM_001405943.1;Dbxref=GeneID:170707,GenBank:NM_001405943.1,MGI:MGI:2158502;gbkey=mRNA;gene=Usp48;product=ubiquitin specific peptidase 48%2C transcript variant 9;transcript_id=NM_001405943.1;extra_copy_number=0
CM058244.1	Liftoff	exon	134813874	134814007	.	+	.	ID=exon-NM_001405943.1-7;Parent=rna-NM_001405943.1;Dbxref=GeneID:170707,GenBank:NM_001405943.1,MGI:MGI:2158502;gbkey=mRNA;gene=Usp48;product=ubiquitin specific peptidase 48%2C transcript variant 9;transcript_id=NM_001405943.1;extra_copy_number=0
CM058244.1	Liftoff	exon	134814890	134814972	.	+	.	ID=exon-NM_001405943.1-8;Parent=rna-NM_001405943.1;Dbxref=GeneID:170707,GenBank:NM_001405943.1,MGI:MGI:2158502;gbkey=mRNA;gene=Usp48;product=ubiquitin specific peptidase 48%2C transcript variant 9;transcript_id=NM_001405943.1;extra_copy_number=0
CM058244.1	Liftoff	exon	134816866	134817045	.	+	.	ID=exon-NM_001405943.1-9;Parent=rna-NM_001405943.1;Dbxref=GeneID:170707,GenBank:NM_001405943.1,MGI:MGI:2158502;gbkey=mRNA;gene=Usp48;product=ubiquitin specific peptidase 48%2C transcript variant 9;transcript_id=NM_001405943.1;extra_copy_number=0
CM058244.1	Liftoff	exon	134818896	134819021	.	+	.	ID=exon-NM_001405943.1-10;Parent=rna-NM_001405943.1;Dbxref=GeneID:170707,GenBank:NM_001405943.1,MGI:MGI:2158502;gbkey=mRNA;gene=Usp48;product=ubiquitin specific peptidase 48%2C transcript variant 9;transcript_id=NM_001405943.1;extra_copy_number=0
CM058244.1	Liftoff	exon	134819538	134819687	.	+	.	ID=exon-NM_001405943.1-11;Parent=rna-NM_001405943.1;Dbxref=GeneID:170707,GenBank:NM_001405943.1,MGI:MGI:2158502;gbkey=mRNA;gene=Usp48;product=ubiquitin specific peptidase 48%2C transcript variant 9;transcript_id=NM_001405943.1;extra_copy_number=0
CM058244.1	Liftoff	exon	134824242	134824439	.	+	.	ID=exon-NM_001405943.1-12;Parent=rna-NM_001405943.1;Dbxref=GeneID:170707,GenBank:NM_001405943.1,MGI:MGI:2158502;gbkey=mRNA;gene=Usp48;product=ubiquitin specific peptidase 48%2C transcript variant 9;transcript_id=NM_001405943.1;extra_copy_number=0
CM058244.1	Liftoff	exon	134826454	134826568	.	+	.	ID=exon-NM_001405943.1-13;Parent=rna-NM_001405943.1;Dbxref=GeneID:170707,GenBank:NM_001405943.1,MGI:MGI:2158502;gbkey=mRNA;gene=Usp48;product=ubiquitin specific peptidase 48%2C transcript variant 9;transcript_id=NM_001405943.1;extra_copy_number=0
CM058244.1	Liftoff	exon	134828337	134828467	.	+	.	ID=exon-NM_001405943.1-14;Parent=rna-NM_001405943.1;Dbxref=GeneID:170707,GenBank:NM_001405943.1,MGI:MGI:2158502;gbkey=mRNA;gene=Usp48;product=ubiquitin specific peptidase 48%2C transcript variant 9;transcript_id=NM_001405943.1;extra_copy_number=0
CM058244.1	Liftoff	exon	134831354	134831425	.	+	.	ID=exon-NM_001405943.1-15;Parent=rna-NM_001405943.1;Dbxref=GeneID:170707,GenBank:NM_001405943.1,MGI:MGI:2158502;gbkey=mRNA;gene=Usp48;product=ubiquitin specific peptidase 48%2C transcript variant 9;transcript_id=NM_001405943.1;extra_copy_number=0
CM058244.1	Liftoff	exon	134836294	134836418	.	+	.	ID=exon-NM_001405943.1-16;Parent=rna-NM_001405943.1;Dbxref=GeneID:170707,GenBank:NM_001405943.1,MGI:MGI:2158502;gbkey=mRNA;gene=Usp48;product=ubiquitin specific peptidase 48%2C transcript variant 9;transcript_id=NM_001405943.1;extra_copy_number=0
CM058244.1	Liftoff	exon	134836523	134836645	.	+	.	ID=exon-NM_001405943.1-17;Parent=rna-NM_001405943.1;Dbxref=GeneID:170707,GenBank:NM_001405943.1,MGI:MGI:2158502;gbkey=mRNA;gene=Usp48;product=ubiquitin specific peptidase 48%2C transcript variant 9;transcript_id=NM_001405943.1;extra_copy_number=0
CM058244.1	Liftoff	exon	134837013	134837074	.	+	.	ID=exon-NM_001405943.1-18;Parent=rna-NM_001405943.1;Dbxref=GeneID:170707,GenBank:NM_001405943.1,MGI:MGI:2158502;gbkey=mRNA;gene=Usp48;product=ubiquitin specific peptidase 48%2C transcript variant 9;transcript_id=NM_001405943.1;extra_copy_number=0
CM058244.1	Liftoff	exon	134838078	134838188	.	+	.	ID=exon-NM_001405943.1-19;Parent=rna-NM_001405943.1;Dbxref=GeneID:170707,GenBank:NM_001405943.1,MGI:MGI:2158502;gbkey=mRNA;gene=Usp48;product=ubiquitin specific peptidase 48%2C transcript variant 9;transcript_id=NM_001405943.1;extra_copy_number=0
CM058244.1	Liftoff	exon	134840940	134841070	.	+	.	ID=exon-NM_001405943.1-20;Parent=rna-NM_001405943.1;Dbxref=GeneID:170707,GenBank:NM_001405943.1,MGI:MGI:2158502;gbkey=mRNA;gene=Usp48;product=ubiquitin specific peptidase 48%2C transcript variant 9;transcript_id=NM_001405943.1;extra_copy_number=0
CM058244.1	Liftoff	exon	134841336	134841442	.	+	.	ID=exon-NM_001405943.1-21;Parent=rna-NM_001405943.1;Dbxref=GeneID:170707,GenBank:NM_001405943.1,MGI:MGI:2158502;gbkey=mRNA;gene=Usp48;product=ubiquitin specific peptidase 48%2C transcript variant 9;transcript_id=NM_001405943.1;extra_copy_number=0
CM058244.1	Liftoff	exon	134842395	134842490	.	+	.	ID=exon-NM_001405943.1-22;Parent=rna-NM_001405943.1;Dbxref=GeneID:170707,GenBank:NM_001405943.1,MGI:MGI:2158502;gbkey=mRNA;gene=Usp48;product=ubiquitin specific peptidase 48%2C transcript variant 9;transcript_id=NM_001405943.1;extra_copy_number=0
CM058244.1	Liftoff	exon	134847523	134847678	.	+	.	ID=exon-NM_001405943.1-23;Parent=rna-NM_001405943.1;Dbxref=GeneID:170707,GenBank:NM_001405943.1,MGI:MGI:2158502;gbkey=mRNA;gene=Usp48;product=ubiquitin specific peptidase 48%2C transcript variant 9;transcript_id=NM_001405943.1;extra_copy_number=0
CM058244.1	Liftoff	exon	134853473	134853598	.	+	.	ID=exon-NM_001405943.1-24;Parent=rna-NM_001405943.1;Dbxref=GeneID:170707,GenBank:NM_001405943.1,MGI:MGI:2158502;gbkey=mRNA;gene=Usp48;product=ubiquitin specific peptidase 48%2C transcript variant 9;transcript_id=NM_001405943.1;extra_copy_number=0
CM058244.1	Liftoff	exon	134856138	134856186	.	+	.	ID=exon-NM_001405943.1-25;Parent=rna-NM_001405943.1;Dbxref=GeneID:170707,GenBank:NM_001405943.1,MGI:MGI:2158502;gbkey=mRNA;gene=Usp48;product=ubiquitin specific peptidase 48%2C transcript variant 9;transcript_id=NM_001405943.1;extra_copy_number=0
CM058244.1	Liftoff	exon	134858403	134858429	.	+	.	ID=exon-NM_001405943.1-26;Parent=rna-NM_001405943.1;Dbxref=GeneID:170707,GenBank:NM_001405943.1,MGI:MGI:2158502;gbkey=mRNA;gene=Usp48;product=ubiquitin specific peptidase 48%2C transcript variant 9;transcript_id=NM_001405943.1;extra_copy_number=0
CM058244.1	Liftoff	exon	134859302	134861711	.	+	.	ID=exon-NM_001405943.1-27;Parent=rna-NM_001405943.1;Dbxref=GeneID:170707,GenBank:NM_001405943.1,MGI:MGI:2158502;gbkey=mRNA;gene=Usp48;product=ubiquitin specific peptidase 48%2C transcript variant 9;transcript_id=NM_001405943.1;extra_copy_number=0
CM058244.1	Liftoff	CDS	134797556	134797689	.	+	.	ID=cds-NP_001392872.1;Parent=rna-NM_001405943.1;Dbxref=GeneID:170707,GenBank:NP_001392872.1,MGI:MGI:2158502;Name=NP_001392872.1;Note=isoform 9 is encoded by transcript variant 9;gbkey=CDS;gene=Usp48;product=ubiquitin carboxyl-terminal hydrolase 48 isoform 9;protein_id=NP_001392872.1;extra_copy_number=0
CM058244.1	Liftoff	CDS	134807707	134807827	.	+	.	ID=cds-NP_001392872.1;Parent=rna-NM_001405943.1;Dbxref=GeneID:170707,GenBank:NP_001392872.1,MGI:MGI:2158502;Name=NP_001392872.1;Note=isoform 9 is encoded by transcript variant 9;gbkey=CDS;gene=Usp48;product=ubiquitin carboxyl-terminal hydrolase 48 isoform 9;protein_id=NP_001392872.1;extra_copy_number=0
CM058244.1	Liftoff	CDS	134808936	134809092	.	+	.	ID=cds-NP_001392872.1;Parent=rna-NM_001405943.1;Dbxref=GeneID:170707,GenBank:NP_001392872.1,MGI:MGI:2158502;Name=NP_001392872.1;Note=isoform 9 is encoded by transcript variant 9;gbkey=CDS;gene=Usp48;product=ubiquitin carboxyl-terminal hydrolase 48 isoform 9;protein_id=NP_001392872.1;extra_copy_number=0
CM058244.1	Liftoff	CDS	134809873	134810000	.	+	.	ID=cds-NP_001392872.1;Parent=rna-NM_001405943.1;Dbxref=GeneID:170707,GenBank:NP_001392872.1,MGI:MGI:2158502;Name=NP_001392872.1;Note=isoform 9 is encoded by transcript variant 9;gbkey=CDS;gene=Usp48;product=ubiquitin carboxyl-terminal hydrolase 48 isoform 9;protein_id=NP_001392872.1;extra_copy_number=0
CM058244.1	Liftoff	CDS	134811242	134811366	.	+	.	ID=cds-NP_001392872.1;Parent=rna-NM_001405943.1;Dbxref=GeneID:170707,GenBank:NP_001392872.1,MGI:MGI:2158502;Name=NP_001392872.1;Note=isoform 9 is encoded by transcript variant 9;gbkey=CDS;gene=Usp48;product=ubiquitin carboxyl-terminal hydrolase 48 isoform 9;protein_id=NP_001392872.1;extra_copy_number=0
CM058244.1	Liftoff	CDS	134812182	134812290	.	+	.	ID=cds-NP_001392872.1;Parent=rna-NM_001405943.1;Dbxref=GeneID:170707,GenBank:NP_001392872.1,MGI:MGI:2158502;Name=NP_001392872.1;Note=isoform 9 is encoded by transcript variant 9;gbkey=CDS;gene=Usp48;product=ubiquitin carboxyl-terminal hydrolase 48 isoform 9;protein_id=NP_001392872.1;extra_copy_number=0
CM058244.1	Liftoff	CDS	134813874	134814007	.	+	.	ID=cds-NP_001392872.1;Parent=rna-NM_001405943.1;Dbxref=GeneID:170707,GenBank:NP_001392872.1,MGI:MGI:2158502;Name=NP_001392872.1;Note=isoform 9 is encoded by transcript variant 9;gbkey=CDS;gene=Usp48;product=ubiquitin carboxyl-terminal hydrolase 48 isoform 9;protein_id=NP_001392872.1;extra_copy_number=0
CM058244.1	Liftoff	CDS	134814890	134814972	.	+	.	ID=cds-NP_001392872.1;Parent=rna-NM_001405943.1;Dbxref=GeneID:170707,GenBank:NP_001392872.1,MGI:MGI:2158502;Name=NP_001392872.1;Note=isoform 9 is encoded by transcript variant 9;gbkey=CDS;gene=Usp48;product=ubiquitin carboxyl-terminal hydrolase 48 isoform 9;protein_id=NP_001392872.1;extra_copy_number=0
CM058244.1	Liftoff	CDS	134816866	134817045	.	+	.	ID=cds-NP_001392872.1;Parent=rna-NM_001405943.1;Dbxref=GeneID:170707,GenBank:NP_001392872.1,MGI:MGI:2158502;Name=NP_001392872.1;Note=isoform 9 is encoded by transcript variant 9;gbkey=CDS;gene=Usp48;product=ubiquitin carboxyl-terminal hydrolase 48 isoform 9;protein_id=NP_001392872.1;extra_copy_number=0
CM058244.1	Liftoff	CDS	134818896	134819021	.	+	.	ID=cds-NP_001392872.1;Parent=rna-NM_001405943.1;Dbxref=GeneID:170707,GenBank:NP_001392872.1,MGI:MGI:2158502;Name=NP_001392872.1;Note=isoform 9 is encoded by transcript variant 9;gbkey=CDS;gene=Usp48;product=ubiquitin carboxyl-terminal hydrolase 48 isoform 9;protein_id=NP_001392872.1;extra_copy_number=0
CM058244.1	Liftoff	CDS	134819538	134819687	.	+	.	ID=cds-NP_001392872.1;Parent=rna-NM_001405943.1;Dbxref=GeneID:170707,GenBank:NP_001392872.1,MGI:MGI:2158502;Name=NP_001392872.1;Note=isoform 9 is encoded by transcript variant 9;gbkey=CDS;gene=Usp48;product=ubiquitin carboxyl-terminal hydrolase 48 isoform 9;protein_id=NP_001392872.1;extra_copy_number=0
CM058244.1	Liftoff	CDS	134824242	134824439	.	+	.	ID=cds-NP_001392872.1;Parent=rna-NM_001405943.1;Dbxref=GeneID:170707,GenBank:NP_001392872.1,MGI:MGI:2158502;Name=NP_001392872.1;Note=isoform 9 is encoded by transcript variant 9;gbkey=CDS;gene=Usp48;product=ubiquitin carboxyl-terminal hydrolase 48 isoform 9;protein_id=NP_001392872.1;extra_copy_number=0
CM058244.1	Liftoff	CDS	134826454	134826568	.	+	.	ID=cds-NP_001392872.1;Parent=rna-NM_001405943.1;Dbxref=GeneID:170707,GenBank:NP_001392872.1,MGI:MGI:2158502;Name=NP_001392872.1;Note=isoform 9 is encoded by transcript variant 9;gbkey=CDS;gene=Usp48;product=ubiquitin carboxyl-terminal hydrolase 48 isoform 9;protein_id=NP_001392872.1;extra_copy_number=0
CM058244.1	Liftoff	CDS	134828337	134828467	.	+	.	ID=cds-NP_001392872.1;Parent=rna-NM_001405943.1;Dbxref=GeneID:170707,GenBank:NP_001392872.1,MGI:MGI:2158502;Name=NP_001392872.1;Note=isoform 9 is encoded by transcript variant 9;gbkey=CDS;gene=Usp48;product=ubiquitin carboxyl-terminal hydrolase 48 isoform 9;protein_id=NP_001392872.1;extra_copy_number=0
CM058244.1	Liftoff	CDS	134831354	134831425	.	+	.	ID=cds-NP_001392872.1;Parent=rna-NM_001405943.1;Dbxref=GeneID:170707,GenBank:NP_001392872.1,MGI:MGI:2158502;Name=NP_001392872.1;Note=isoform 9 is encoded by transcript variant 9;gbkey=CDS;gene=Usp48;product=ubiquitin carboxyl-terminal hydrolase 48 isoform 9;protein_id=NP_001392872.1;extra_copy_number=0
CM058244.1	Liftoff	CDS	134836294	134836418	.	+	.	ID=cds-NP_001392872.1;Parent=rna-NM_001405943.1;Dbxref=GeneID:170707,GenBank:NP_001392872.1,MGI:MGI:2158502;Name=NP_001392872.1;Note=isoform 9 is encoded by transcript variant 9;gbkey=CDS;gene=Usp48;product=ubiquitin carboxyl-terminal hydrolase 48 isoform 9;protein_id=NP_001392872.1;extra_copy_number=0
CM058244.1	Liftoff	CDS	134836523	134836645	.	+	.	ID=cds-NP_001392872.1;Parent=rna-NM_001405943.1;Dbxref=GeneID:170707,GenBank:NP_001392872.1,MGI:MGI:2158502;Name=NP_001392872.1;Note=isoform 9 is encoded by transcript variant 9;gbkey=CDS;gene=Usp48;product=ubiquitin carboxyl-terminal hydrolase 48 isoform 9;protein_id=NP_001392872.1;extra_copy_number=0
CM058244.1	Liftoff	CDS	134837013	134837074	.	+	.	ID=cds-NP_001392872.1;Parent=rna-NM_001405943.1;Dbxref=GeneID:170707,GenBank:NP_001392872.1,MGI:MGI:2158502;Name=NP_001392872.1;Note=isoform 9 is encoded by transcript variant 9;gbkey=CDS;gene=Usp48;product=ubiquitin carboxyl-terminal hydrolase 48 isoform 9;protein_id=NP_001392872.1;extra_copy_number=0
CM058244.1	Liftoff	CDS	134838078	134838188	.	+	.	ID=cds-NP_001392872.1;Parent=rna-NM_001405943.1;Dbxref=GeneID:170707,GenBank:NP_001392872.1,MGI:MGI:2158502;Name=NP_001392872.1;Note=isoform 9 is encoded by transcript variant 9;gbkey=CDS;gene=Usp48;product=ubiquitin carboxyl-terminal hydrolase 48 isoform 9;protein_id=NP_001392872.1;extra_copy_number=0
CM058244.1	Liftoff	CDS	134840940	134841070	.	+	.	ID=cds-NP_001392872.1;Parent=rna-NM_001405943.1;Dbxref=GeneID:170707,GenBank:NP_001392872.1,MGI:MGI:2158502;Name=NP_001392872.1;Note=isoform 9 is encoded by transcript variant 9;gbkey=CDS;gene=Usp48;product=ubiquitin carboxyl-terminal hydrolase 48 isoform 9;protein_id=NP_001392872.1;extra_copy_number=0
CM058244.1	Liftoff	CDS	134841336	134841442	.	+	.	ID=cds-NP_001392872.1;Parent=rna-NM_001405943.1;Dbxref=GeneID:170707,GenBank:NP_001392872.1,MGI:MGI:2158502;Name=NP_001392872.1;Note=isoform 9 is encoded by transcript variant 9;gbkey=CDS;gene=Usp48;product=ubiquitin carboxyl-terminal hydrolase 48 isoform 9;protein_id=NP_001392872.1;extra_copy_number=0
CM058244.1	Liftoff	CDS	134842395	134842490	.	+	.	ID=cds-NP_001392872.1;Parent=rna-NM_001405943.1;Dbxref=GeneID:170707,GenBank:NP_001392872.1,MGI:MGI:2158502;Name=NP_001392872.1;Note=isoform 9 is encoded by transcript variant 9;gbkey=CDS;gene=Usp48;product=ubiquitin carboxyl-terminal hydrolase 48 isoform 9;protein_id=NP_001392872.1;extra_copy_number=0
CM058244.1	Liftoff	CDS	134847523	134847678	.	+	.	ID=cds-NP_001392872.1;Parent=rna-NM_001405943.1;Dbxref=GeneID:170707,GenBank:NP_001392872.1,MGI:MGI:2158502;Name=NP_001392872.1;Note=isoform 9 is encoded by transcript variant 9;gbkey=CDS;gene=Usp48;product=ubiquitin carboxyl-terminal hydrolase 48 isoform 9;protein_id=NP_001392872.1;extra_copy_number=0
CM058244.1	Liftoff	CDS	134853473	134853598	.	+	.	ID=cds-NP_001392872.1;Parent=rna-NM_001405943.1;Dbxref=GeneID:170707,GenBank:NP_001392872.1,MGI:MGI:2158502;Name=NP_001392872.1;Note=isoform 9 is encoded by transcript variant 9;gbkey=CDS;gene=Usp48;product=ubiquitin carboxyl-terminal hydrolase 48 isoform 9;protein_id=NP_001392872.1;extra_copy_number=0
CM058244.1	Liftoff	CDS	134856138	134856186	.	+	.	ID=cds-NP_001392872.1;Parent=rna-NM_001405943.1;Dbxref=GeneID:170707,GenBank:NP_001392872.1,MGI:MGI:2158502;Name=NP_001392872.1;Note=isoform 9 is encoded by transcript variant 9;gbkey=CDS;gene=Usp48;product=ubiquitin carboxyl-terminal hydrolase 48 isoform 9;protein_id=NP_001392872.1;extra_copy_number=0
CM058244.1	Liftoff	CDS	134858403	134858429	.	+	.	ID=cds-NP_001392872.1;Parent=rna-NM_001405943.1;Dbxref=GeneID:170707,GenBank:NP_001392872.1,MGI:MGI:2158502;Name=NP_001392872.1;Note=isoform 9 is encoded by transcript variant 9;gbkey=CDS;gene=Usp48;product=ubiquitin carboxyl-terminal hydrolase 48 isoform 9;protein_id=NP_001392872.1;extra_copy_number=0
CM058244.1	Liftoff	CDS	134859302	134859324	.	+	.	ID=cds-NP_001392872.1;Parent=rna-NM_001405943.1;Dbxref=GeneID:170707,GenBank:NP_001392872.1,MGI:MGI:2158502;Name=NP_001392872.1;Note=isoform 9 is encoded by transcript variant 9;gbkey=CDS;gene=Usp48;product=ubiquitin carboxyl-terminal hydrolase 48 isoform 9;protein_id=NP_001392872.1;extra_copy_number=0
CM058244.1	Liftoff	mRNA	134797342	134861711	.	+	.	ID=rna-NM_001405944.1;Parent=gene-Usp48;Dbxref=GeneID:170707,GenBank:NM_001405944.1,MGI:MGI:2158502;Name=NM_001405944.1;gbkey=mRNA;gene=Usp48;product=ubiquitin specific peptidase 48%2C transcript variant 10;transcript_id=NM_001405944.1;matches_ref_protein=True;valid_ORF=True;extra_copy_number=0
CM058244.1	Liftoff	exon	134797342	134797689	.	+	.	ID=exon-NM_001405944.1-1;Parent=rna-NM_001405944.1;Dbxref=GeneID:170707,GenBank:NM_001405944.1,MGI:MGI:2158502;gbkey=mRNA;gene=Usp48;product=ubiquitin specific peptidase 48%2C transcript variant 10;transcript_id=NM_001405944.1;extra_copy_number=0
CM058244.1	Liftoff	exon	134807707	134807827	.	+	.	ID=exon-NM_001405944.1-2;Parent=rna-NM_001405944.1;Dbxref=GeneID:170707,GenBank:NM_001405944.1,MGI:MGI:2158502;gbkey=mRNA;gene=Usp48;product=ubiquitin specific peptidase 48%2C transcript variant 10;transcript_id=NM_001405944.1;extra_copy_number=0
CM058244.1	Liftoff	exon	134808936	134809092	.	+	.	ID=exon-NM_001405944.1-3;Parent=rna-NM_001405944.1;Dbxref=GeneID:170707,GenBank:NM_001405944.1,MGI:MGI:2158502;gbkey=mRNA;gene=Usp48;product=ubiquitin specific peptidase 48%2C transcript variant 10;transcript_id=NM_001405944.1;extra_copy_number=0
CM058244.1	Liftoff	exon	134809873	134810000	.	+	.	ID=exon-NM_001405944.1-4;Parent=rna-NM_001405944.1;Dbxref=GeneID:170707,GenBank:NM_001405944.1,MGI:MGI:2158502;gbkey=mRNA;gene=Usp48;product=ubiquitin specific peptidase 48%2C transcript variant 10;transcript_id=NM_001405944.1;extra_copy_number=0
CM058244.1	Liftoff	exon	134811242	134811366	.	+	.	ID=exon-NM_001405944.1-5;Parent=rna-NM_001405944.1;Dbxref=GeneID:170707,GenBank:NM_001405944.1,MGI:MGI:2158502;gbkey=mRNA;gene=Usp48;product=ubiquitin specific peptidase 48%2C transcript variant 10;transcript_id=NM_001405944.1;extra_copy_number=0
CM058244.1	Liftoff	exon	134812182	134812290	.	+	.	ID=exon-NM_001405944.1-6;Parent=rna-NM_001405944.1;Dbxref=GeneID:170707,GenBank:NM_001405944.1,MGI:MGI:2158502;gbkey=mRNA;gene=Usp48;product=ubiquitin specific peptidase 48%2C transcript variant 10;transcript_id=NM_001405944.1;extra_copy_number=0
CM058244.1	Liftoff	exon	134813874	134814007	.	+	.	ID=exon-NM_001405944.1-7;Parent=rna-NM_001405944.1;Dbxref=GeneID:170707,GenBank:NM_001405944.1,MGI:MGI:2158502;gbkey=mRNA;gene=Usp48;product=ubiquitin specific peptidase 48%2C transcript variant 10;transcript_id=NM_001405944.1;extra_copy_number=0
CM058244.1	Liftoff	exon	134814890	134814972	.	+	.	ID=exon-NM_001405944.1-8;Parent=rna-NM_001405944.1;Dbxref=GeneID:170707,GenBank:NM_001405944.1,MGI:MGI:2158502;gbkey=mRNA;gene=Usp48;product=ubiquitin specific peptidase 48%2C transcript variant 10;transcript_id=NM_001405944.1;extra_copy_number=0
CM058244.1	Liftoff	exon	134816866	134817045	.	+	.	ID=exon-NM_001405944.1-9;Parent=rna-NM_001405944.1;Dbxref=GeneID:170707,GenBank:NM_001405944.1,MGI:MGI:2158502;gbkey=mRNA;gene=Usp48;product=ubiquitin specific peptidase 48%2C transcript variant 10;transcript_id=NM_001405944.1;extra_copy_number=0
CM058244.1	Liftoff	exon	134818893	134819021	.	+	.	ID=exon-NM_001405944.1-10;Parent=rna-NM_001405944.1;Dbxref=GeneID:170707,GenBank:NM_001405944.1,MGI:MGI:2158502;gbkey=mRNA;gene=Usp48;product=ubiquitin specific peptidase 48%2C transcript variant 10;transcript_id=NM_001405944.1;extra_copy_number=0
CM058244.1	Liftoff	exon	134819538	134819687	.	+	.	ID=exon-NM_001405944.1-11;Parent=rna-NM_001405944.1;Dbxref=GeneID:170707,GenBank:NM_001405944.1,MGI:MGI:2158502;gbkey=mRNA;gene=Usp48;product=ubiquitin specific peptidase 48%2C transcript variant 10;transcript_id=NM_001405944.1;extra_copy_number=0
CM058244.1	Liftoff	exon	134824242	134824439	.	+	.	ID=exon-NM_001405944.1-12;Parent=rna-NM_001405944.1;Dbxref=GeneID:170707,GenBank:NM_001405944.1,MGI:MGI:2158502;gbkey=mRNA;gene=Usp48;product=ubiquitin specific peptidase 48%2C transcript variant 10;transcript_id=NM_001405944.1;extra_copy_number=0
CM058244.1	Liftoff	exon	134826454	134826568	.	+	.	ID=exon-NM_001405944.1-13;Parent=rna-NM_001405944.1;Dbxref=GeneID:170707,GenBank:NM_001405944.1,MGI:MGI:2158502;gbkey=mRNA;gene=Usp48;product=ubiquitin specific peptidase 48%2C transcript variant 10;transcript_id=NM_001405944.1;extra_copy_number=0
CM058244.1	Liftoff	exon	134828340	134828467	.	+	.	ID=exon-NM_001405944.1-14;Parent=rna-NM_001405944.1;Dbxref=GeneID:170707,GenBank:NM_001405944.1,MGI:MGI:2158502;gbkey=mRNA;gene=Usp48;product=ubiquitin specific peptidase 48%2C transcript variant 10;transcript_id=NM_001405944.1;extra_copy_number=0
CM058244.1	Liftoff	exon	134831354	134831425	.	+	.	ID=exon-NM_001405944.1-15;Parent=rna-NM_001405944.1;Dbxref=GeneID:170707,GenBank:NM_001405944.1,MGI:MGI:2158502;gbkey=mRNA;gene=Usp48;product=ubiquitin specific peptidase 48%2C transcript variant 10;transcript_id=NM_001405944.1;extra_copy_number=0
CM058244.1	Liftoff	exon	134836294	134836418	.	+	.	ID=exon-NM_001405944.1-16;Parent=rna-NM_001405944.1;Dbxref=GeneID:170707,GenBank:NM_001405944.1,MGI:MGI:2158502;gbkey=mRNA;gene=Usp48;product=ubiquitin specific peptidase 48%2C transcript variant 10;transcript_id=NM_001405944.1;extra_copy_number=0
CM058244.1	Liftoff	exon	134836523	134836645	.	+	.	ID=exon-NM_001405944.1-17;Parent=rna-NM_001405944.1;Dbxref=GeneID:170707,GenBank:NM_001405944.1,MGI:MGI:2158502;gbkey=mRNA;gene=Usp48;product=ubiquitin specific peptidase 48%2C transcript variant 10;transcript_id=NM_001405944.1;extra_copy_number=0
CM058244.1	Liftoff	exon	134837013	134837074	.	+	.	ID=exon-NM_001405944.1-18;Parent=rna-NM_001405944.1;Dbxref=GeneID:170707,GenBank:NM_001405944.1,MGI:MGI:2158502;gbkey=mRNA;gene=Usp48;product=ubiquitin specific peptidase 48%2C transcript variant 10;transcript_id=NM_001405944.1;extra_copy_number=0
CM058244.1	Liftoff	exon	134838078	134838188	.	+	.	ID=exon-NM_001405944.1-19;Parent=rna-NM_001405944.1;Dbxref=GeneID:170707,GenBank:NM_001405944.1,MGI:MGI:2158502;gbkey=mRNA;gene=Usp48;product=ubiquitin specific peptidase 48%2C transcript variant 10;transcript_id=NM_001405944.1;extra_copy_number=0
CM058244.1	Liftoff	exon	134840940	134841070	.	+	.	ID=exon-NM_001405944.1-20;Parent=rna-NM_001405944.1;Dbxref=GeneID:170707,GenBank:NM_001405944.1,MGI:MGI:2158502;gbkey=mRNA;gene=Usp48;product=ubiquitin specific peptidase 48%2C transcript variant 10;transcript_id=NM_001405944.1;extra_copy_number=0
CM058244.1	Liftoff	exon	134841336	134841442	.	+	.	ID=exon-NM_001405944.1-21;Parent=rna-NM_001405944.1;Dbxref=GeneID:170707,GenBank:NM_001405944.1,MGI:MGI:2158502;gbkey=mRNA;gene=Usp48;product=ubiquitin specific peptidase 48%2C transcript variant 10;transcript_id=NM_001405944.1;extra_copy_number=0
CM058244.1	Liftoff	exon	134842386	134842490	.	+	.	ID=exon-NM_001405944.1-22;Parent=rna-NM_001405944.1;Dbxref=GeneID:170707,GenBank:NM_001405944.1,MGI:MGI:2158502;gbkey=mRNA;gene=Usp48;product=ubiquitin specific peptidase 48%2C transcript variant 10;transcript_id=NM_001405944.1;extra_copy_number=0
CM058244.1	Liftoff	exon	134853473	134853598	.	+	.	ID=exon-NM_001405944.1-23;Parent=rna-NM_001405944.1;Dbxref=GeneID:170707,GenBank:NM_001405944.1,MGI:MGI:2158502;gbkey=mRNA;gene=Usp48;product=ubiquitin specific peptidase 48%2C transcript variant 10;transcript_id=NM_001405944.1;extra_copy_number=0
CM058244.1	Liftoff	exon	134856138	134856186	.	+	.	ID=exon-NM_001405944.1-24;Parent=rna-NM_001405944.1;Dbxref=GeneID:170707,GenBank:NM_001405944.1,MGI:MGI:2158502;gbkey=mRNA;gene=Usp48;product=ubiquitin specific peptidase 48%2C transcript variant 10;transcript_id=NM_001405944.1;extra_copy_number=0
CM058244.1	Liftoff	exon	134858403	134858429	.	+	.	ID=exon-NM_001405944.1-25;Parent=rna-NM_001405944.1;Dbxref=GeneID:170707,GenBank:NM_001405944.1,MGI:MGI:2158502;gbkey=mRNA;gene=Usp48;product=ubiquitin specific peptidase 48%2C transcript variant 10;transcript_id=NM_001405944.1;extra_copy_number=0
CM058244.1	Liftoff	exon	134859302	134861711	.	+	.	ID=exon-NM_001405944.1-26;Parent=rna-NM_001405944.1;Dbxref=GeneID:170707,GenBank:NM_001405944.1,MGI:MGI:2158502;gbkey=mRNA;gene=Usp48;product=ubiquitin specific peptidase 48%2C transcript variant 10;transcript_id=NM_001405944.1;extra_copy_number=0
CM058244.1	Liftoff	CDS	134797556	134797689	.	+	.	ID=cds-NP_001392873.1;Parent=rna-NM_001405944.1;Dbxref=GeneID:170707,GenBank:NP_001392873.1,MGI:MGI:2158502;Name=NP_001392873.1;Note=isoform 10 is encoded by transcript variant 10;gbkey=CDS;gene=Usp48;product=ubiquitin carboxyl-terminal hydrolase 48 isoform 10;protein_id=NP_001392873.1;extra_copy_number=0
CM058244.1	Liftoff	CDS	134807707	134807827	.	+	.	ID=cds-NP_001392873.1;Parent=rna-NM_001405944.1;Dbxref=GeneID:170707,GenBank:NP_001392873.1,MGI:MGI:2158502;Name=NP_001392873.1;Note=isoform 10 is encoded by transcript variant 10;gbkey=CDS;gene=Usp48;product=ubiquitin carboxyl-terminal hydrolase 48 isoform 10;protein_id=NP_001392873.1;extra_copy_number=0
CM058244.1	Liftoff	CDS	134808936	134809092	.	+	.	ID=cds-NP_001392873.1;Parent=rna-NM_001405944.1;Dbxref=GeneID:170707,GenBank:NP_001392873.1,MGI:MGI:2158502;Name=NP_001392873.1;Note=isoform 10 is encoded by transcript variant 10;gbkey=CDS;gene=Usp48;product=ubiquitin carboxyl-terminal hydrolase 48 isoform 10;protein_id=NP_001392873.1;extra_copy_number=0
CM058244.1	Liftoff	CDS	134809873	134810000	.	+	.	ID=cds-NP_001392873.1;Parent=rna-NM_001405944.1;Dbxref=GeneID:170707,GenBank:NP_001392873.1,MGI:MGI:2158502;Name=NP_001392873.1;Note=isoform 10 is encoded by transcript variant 10;gbkey=CDS;gene=Usp48;product=ubiquitin carboxyl-terminal hydrolase 48 isoform 10;protein_id=NP_001392873.1;extra_copy_number=0
CM058244.1	Liftoff	CDS	134811242	134811366	.	+	.	ID=cds-NP_001392873.1;Parent=rna-NM_001405944.1;Dbxref=GeneID:170707,GenBank:NP_001392873.1,MGI:MGI:2158502;Name=NP_001392873.1;Note=isoform 10 is encoded by transcript variant 10;gbkey=CDS;gene=Usp48;product=ubiquitin carboxyl-terminal hydrolase 48 isoform 10;protein_id=NP_001392873.1;extra_copy_number=0
CM058244.1	Liftoff	CDS	134812182	134812290	.	+	.	ID=cds-NP_001392873.1;Parent=rna-NM_001405944.1;Dbxref=GeneID:170707,GenBank:NP_001392873.1,MGI:MGI:2158502;Name=NP_001392873.1;Note=isoform 10 is encoded by transcript variant 10;gbkey=CDS;gene=Usp48;product=ubiquitin carboxyl-terminal hydrolase 48 isoform 10;protein_id=NP_001392873.1;extra_copy_number=0
CM058244.1	Liftoff	CDS	134813874	134814007	.	+	.	ID=cds-NP_001392873.1;Parent=rna-NM_001405944.1;Dbxref=GeneID:170707,GenBank:NP_001392873.1,MGI:MGI:2158502;Name=NP_001392873.1;Note=isoform 10 is encoded by transcript variant 10;gbkey=CDS;gene=Usp48;product=ubiquitin carboxyl-terminal hydrolase 48 isoform 10;protein_id=NP_001392873.1;extra_copy_number=0
CM058244.1	Liftoff	CDS	134814890	134814972	.	+	.	ID=cds-NP_001392873.1;Parent=rna-NM_001405944.1;Dbxref=GeneID:170707,GenBank:NP_001392873.1,MGI:MGI:2158502;Name=NP_001392873.1;Note=isoform 10 is encoded by transcript variant 10;gbkey=CDS;gene=Usp48;product=ubiquitin carboxyl-terminal hydrolase 48 isoform 10;protein_id=NP_001392873.1;extra_copy_number=0
CM058244.1	Liftoff	CDS	134816866	134817045	.	+	.	ID=cds-NP_001392873.1;Parent=rna-NM_001405944.1;Dbxref=GeneID:170707,GenBank:NP_001392873.1,MGI:MGI:2158502;Name=NP_001392873.1;Note=isoform 10 is encoded by transcript variant 10;gbkey=CDS;gene=Usp48;product=ubiquitin carboxyl-terminal hydrolase 48 isoform 10;protein_id=NP_001392873.1;extra_copy_number=0
CM058244.1	Liftoff	CDS	134818893	134819021	.	+	.	ID=cds-NP_001392873.1;Parent=rna-NM_001405944.1;Dbxref=GeneID:170707,GenBank:NP_001392873.1,MGI:MGI:2158502;Name=NP_001392873.1;Note=isoform 10 is encoded by transcript variant 10;gbkey=CDS;gene=Usp48;product=ubiquitin carboxyl-terminal hydrolase 48 isoform 10;protein_id=NP_001392873.1;extra_copy_number=0
CM058244.1	Liftoff	CDS	134819538	134819687	.	+	.	ID=cds-NP_001392873.1;Parent=rna-NM_001405944.1;Dbxref=GeneID:170707,GenBank:NP_001392873.1,MGI:MGI:2158502;Name=NP_001392873.1;Note=isoform 10 is encoded by transcript variant 10;gbkey=CDS;gene=Usp48;product=ubiquitin carboxyl-terminal hydrolase 48 isoform 10;protein_id=NP_001392873.1;extra_copy_number=0
CM058244.1	Liftoff	CDS	134824242	134824439	.	+	.	ID=cds-NP_001392873.1;Parent=rna-NM_001405944.1;Dbxref=GeneID:170707,GenBank:NP_001392873.1,MGI:MGI:2158502;Name=NP_001392873.1;Note=isoform 10 is encoded by transcript variant 10;gbkey=CDS;gene=Usp48;product=ubiquitin carboxyl-terminal hydrolase 48 isoform 10;protein_id=NP_001392873.1;extra_copy_number=0
CM058244.1	Liftoff	CDS	134826454	134826568	.	+	.	ID=cds-NP_001392873.1;Parent=rna-NM_001405944.1;Dbxref=GeneID:170707,GenBank:NP_001392873.1,MGI:MGI:2158502;Name=NP_001392873.1;Note=isoform 10 is encoded by transcript variant 10;gbkey=CDS;gene=Usp48;product=ubiquitin carboxyl-terminal hydrolase 48 isoform 10;protein_id=NP_001392873.1;extra_copy_number=0
CM058244.1	Liftoff	CDS	134828340	134828467	.	+	.	ID=cds-NP_001392873.1;Parent=rna-NM_001405944.1;Dbxref=GeneID:170707,GenBank:NP_001392873.1,MGI:MGI:2158502;Name=NP_001392873.1;Note=isoform 10 is encoded by transcript variant 10;gbkey=CDS;gene=Usp48;product=ubiquitin carboxyl-terminal hydrolase 48 isoform 10;protein_id=NP_001392873.1;extra_copy_number=0
CM058244.1	Liftoff	CDS	134831354	134831425	.	+	.	ID=cds-NP_001392873.1;Parent=rna-NM_001405944.1;Dbxref=GeneID:170707,GenBank:NP_001392873.1,MGI:MGI:2158502;Name=NP_001392873.1;Note=isoform 10 is encoded by transcript variant 10;gbkey=CDS;gene=Usp48;product=ubiquitin carboxyl-terminal hydrolase 48 isoform 10;protein_id=NP_001392873.1;extra_copy_number=0
CM058244.1	Liftoff	CDS	134836294	134836418	.	+	.	ID=cds-NP_001392873.1;Parent=rna-NM_001405944.1;Dbxref=GeneID:170707,GenBank:NP_001392873.1,MGI:MGI:2158502;Name=NP_001392873.1;Note=isoform 10 is encoded by transcript variant 10;gbkey=CDS;gene=Usp48;product=ubiquitin carboxyl-terminal hydrolase 48 isoform 10;protein_id=NP_001392873.1;extra_copy_number=0
CM058244.1	Liftoff	CDS	134836523	134836645	.	+	.	ID=cds-NP_001392873.1;Parent=rna-NM_001405944.1;Dbxref=GeneID:170707,GenBank:NP_001392873.1,MGI:MGI:2158502;Name=NP_001392873.1;Note=isoform 10 is encoded by transcript variant 10;gbkey=CDS;gene=Usp48;product=ubiquitin carboxyl-terminal hydrolase 48 isoform 10;protein_id=NP_001392873.1;extra_copy_number=0
CM058244.1	Liftoff	CDS	134837013	134837074	.	+	.	ID=cds-NP_001392873.1;Parent=rna-NM_001405944.1;Dbxref=GeneID:170707,GenBank:NP_001392873.1,MGI:MGI:2158502;Name=NP_001392873.1;Note=isoform 10 is encoded by transcript variant 10;gbkey=CDS;gene=Usp48;product=ubiquitin carboxyl-terminal hydrolase 48 isoform 10;protein_id=NP_001392873.1;extra_copy_number=0
CM058244.1	Liftoff	CDS	134838078	134838188	.	+	.	ID=cds-NP_001392873.1;Parent=rna-NM_001405944.1;Dbxref=GeneID:170707,GenBank:NP_001392873.1,MGI:MGI:2158502;Name=NP_001392873.1;Note=isoform 10 is encoded by transcript variant 10;gbkey=CDS;gene=Usp48;product=ubiquitin carboxyl-terminal hydrolase 48 isoform 10;protein_id=NP_001392873.1;extra_copy_number=0
CM058244.1	Liftoff	CDS	134840940	134841070	.	+	.	ID=cds-NP_001392873.1;Parent=rna-NM_001405944.1;Dbxref=GeneID:170707,GenBank:NP_001392873.1,MGI:MGI:2158502;Name=NP_001392873.1;Note=isoform 10 is encoded by transcript variant 10;gbkey=CDS;gene=Usp48;product=ubiquitin carboxyl-terminal hydrolase 48 isoform 10;protein_id=NP_001392873.1;extra_copy_number=0
CM058244.1	Liftoff	CDS	134841336	134841442	.	+	.	ID=cds-NP_001392873.1;Parent=rna-NM_001405944.1;Dbxref=GeneID:170707,GenBank:NP_001392873.1,MGI:MGI:2158502;Name=NP_001392873.1;Note=isoform 10 is encoded by transcript variant 10;gbkey=CDS;gene=Usp48;product=ubiquitin carboxyl-terminal hydrolase 48 isoform 10;protein_id=NP_001392873.1;extra_copy_number=0
CM058244.1	Liftoff	CDS	134842386	134842490	.	+	.	ID=cds-NP_001392873.1;Parent=rna-NM_001405944.1;Dbxref=GeneID:170707,GenBank:NP_001392873.1,MGI:MGI:2158502;Name=NP_001392873.1;Note=isoform 10 is encoded by transcript variant 10;gbkey=CDS;gene=Usp48;product=ubiquitin carboxyl-terminal hydrolase 48 isoform 10;protein_id=NP_001392873.1;extra_copy_number=0
CM058244.1	Liftoff	CDS	134853473	134853598	.	+	.	ID=cds-NP_001392873.1;Parent=rna-NM_001405944.1;Dbxref=GeneID:170707,GenBank:NP_001392873.1,MGI:MGI:2158502;Name=NP_001392873.1;Note=isoform 10 is encoded by transcript variant 10;gbkey=CDS;gene=Usp48;product=ubiquitin carboxyl-terminal hydrolase 48 isoform 10;protein_id=NP_001392873.1;extra_copy_number=0
CM058244.1	Liftoff	CDS	134856138	134856186	.	+	.	ID=cds-NP_001392873.1;Parent=rna-NM_001405944.1;Dbxref=GeneID:170707,GenBank:NP_001392873.1,MGI:MGI:2158502;Name=NP_001392873.1;Note=isoform 10 is encoded by transcript variant 10;gbkey=CDS;gene=Usp48;product=ubiquitin carboxyl-terminal hydrolase 48 isoform 10;protein_id=NP_001392873.1;extra_copy_number=0
CM058244.1	Liftoff	CDS	134858403	134858429	.	+	.	ID=cds-NP_001392873.1;Parent=rna-NM_001405944.1;Dbxref=GeneID:170707,GenBank:NP_001392873.1,MGI:MGI:2158502;Name=NP_001392873.1;Note=isoform 10 is encoded by transcript variant 10;gbkey=CDS;gene=Usp48;product=ubiquitin carboxyl-terminal hydrolase 48 isoform 10;protein_id=NP_001392873.1;extra_copy_number=0
CM058244.1	Liftoff	CDS	134859302	134859324	.	+	.	ID=cds-NP_001392873.1;Parent=rna-NM_001405944.1;Dbxref=GeneID:170707,GenBank:NP_001392873.1,MGI:MGI:2158502;Name=NP_001392873.1;Note=isoform 10 is encoded by transcript variant 10;gbkey=CDS;gene=Usp48;product=ubiquitin carboxyl-terminal hydrolase 48 isoform 10;protein_id=NP_001392873.1;extra_copy_number=0
CM058244.1	Liftoff	mRNA	134797342	134861711	.	+	.	ID=rna-NM_001405951.1;Parent=gene-Usp48;Dbxref=GeneID:170707,GenBank:NM_001405951.1,MGI:MGI:2158502;Name=NM_001405951.1;gbkey=mRNA;gene=Usp48;product=ubiquitin specific peptidase 48%2C transcript variant 11;transcript_id=NM_001405951.1;matches_ref_protein=True;valid_ORF=True;extra_copy_number=0
CM058244.1	Liftoff	exon	134797342	134797689	.	+	.	ID=exon-NM_001405951.1-1;Parent=rna-NM_001405951.1;Dbxref=GeneID:170707,GenBank:NM_001405951.1,MGI:MGI:2158502;gbkey=mRNA;gene=Usp48;product=ubiquitin specific peptidase 48%2C transcript variant 11;transcript_id=NM_001405951.1;extra_copy_number=0
CM058244.1	Liftoff	exon	134807707	134807827	.	+	.	ID=exon-NM_001405951.1-2;Parent=rna-NM_001405951.1;Dbxref=GeneID:170707,GenBank:NM_001405951.1,MGI:MGI:2158502;gbkey=mRNA;gene=Usp48;product=ubiquitin specific peptidase 48%2C transcript variant 11;transcript_id=NM_001405951.1;extra_copy_number=0
CM058244.1	Liftoff	exon	134808936	134809092	.	+	.	ID=exon-NM_001405951.1-3;Parent=rna-NM_001405951.1;Dbxref=GeneID:170707,GenBank:NM_001405951.1,MGI:MGI:2158502;gbkey=mRNA;gene=Usp48;product=ubiquitin specific peptidase 48%2C transcript variant 11;transcript_id=NM_001405951.1;extra_copy_number=0
CM058244.1	Liftoff	exon	134809873	134810000	.	+	.	ID=exon-NM_001405951.1-4;Parent=rna-NM_001405951.1;Dbxref=GeneID:170707,GenBank:NM_001405951.1,MGI:MGI:2158502;gbkey=mRNA;gene=Usp48;product=ubiquitin specific peptidase 48%2C transcript variant 11;transcript_id=NM_001405951.1;extra_copy_number=0
CM058244.1	Liftoff	exon	134811242	134811366	.	+	.	ID=exon-NM_001405951.1-5;Parent=rna-NM_001405951.1;Dbxref=GeneID:170707,GenBank:NM_001405951.1,MGI:MGI:2158502;gbkey=mRNA;gene=Usp48;product=ubiquitin specific peptidase 48%2C transcript variant 11;transcript_id=NM_001405951.1;extra_copy_number=0
CM058244.1	Liftoff	exon	134812182	134812290	.	+	.	ID=exon-NM_001405951.1-6;Parent=rna-NM_001405951.1;Dbxref=GeneID:170707,GenBank:NM_001405951.1,MGI:MGI:2158502;gbkey=mRNA;gene=Usp48;product=ubiquitin specific peptidase 48%2C transcript variant 11;transcript_id=NM_001405951.1;extra_copy_number=0
CM058244.1	Liftoff	exon	134813874	134814007	.	+	.	ID=exon-NM_001405951.1-7;Parent=rna-NM_001405951.1;Dbxref=GeneID:170707,GenBank:NM_001405951.1,MGI:MGI:2158502;gbkey=mRNA;gene=Usp48;product=ubiquitin specific peptidase 48%2C transcript variant 11;transcript_id=NM_001405951.1;extra_copy_number=0
CM058244.1	Liftoff	exon	134814890	134814972	.	+	.	ID=exon-NM_001405951.1-8;Parent=rna-NM_001405951.1;Dbxref=GeneID:170707,GenBank:NM_001405951.1,MGI:MGI:2158502;gbkey=mRNA;gene=Usp48;product=ubiquitin specific peptidase 48%2C transcript variant 11;transcript_id=NM_001405951.1;extra_copy_number=0
CM058244.1	Liftoff	exon	134816866	134817045	.	+	.	ID=exon-NM_001405951.1-9;Parent=rna-NM_001405951.1;Dbxref=GeneID:170707,GenBank:NM_001405951.1,MGI:MGI:2158502;gbkey=mRNA;gene=Usp48;product=ubiquitin specific peptidase 48%2C transcript variant 11;transcript_id=NM_001405951.1;extra_copy_number=0
CM058244.1	Liftoff	exon	134818896	134819021	.	+	.	ID=exon-NM_001405951.1-10;Parent=rna-NM_001405951.1;Dbxref=GeneID:170707,GenBank:NM_001405951.1,MGI:MGI:2158502;gbkey=mRNA;gene=Usp48;product=ubiquitin specific peptidase 48%2C transcript variant 11;transcript_id=NM_001405951.1;extra_copy_number=0
CM058244.1	Liftoff	exon	134819538	134819687	.	+	.	ID=exon-NM_001405951.1-11;Parent=rna-NM_001405951.1;Dbxref=GeneID:170707,GenBank:NM_001405951.1,MGI:MGI:2158502;gbkey=mRNA;gene=Usp48;product=ubiquitin specific peptidase 48%2C transcript variant 11;transcript_id=NM_001405951.1;extra_copy_number=0
CM058244.1	Liftoff	exon	134824242	134824439	.	+	.	ID=exon-NM_001405951.1-12;Parent=rna-NM_001405951.1;Dbxref=GeneID:170707,GenBank:NM_001405951.1,MGI:MGI:2158502;gbkey=mRNA;gene=Usp48;product=ubiquitin specific peptidase 48%2C transcript variant 11;transcript_id=NM_001405951.1;extra_copy_number=0
CM058244.1	Liftoff	exon	134826454	134826568	.	+	.	ID=exon-NM_001405951.1-13;Parent=rna-NM_001405951.1;Dbxref=GeneID:170707,GenBank:NM_001405951.1,MGI:MGI:2158502;gbkey=mRNA;gene=Usp48;product=ubiquitin specific peptidase 48%2C transcript variant 11;transcript_id=NM_001405951.1;extra_copy_number=0
CM058244.1	Liftoff	exon	134828340	134828467	.	+	.	ID=exon-NM_001405951.1-14;Parent=rna-NM_001405951.1;Dbxref=GeneID:170707,GenBank:NM_001405951.1,MGI:MGI:2158502;gbkey=mRNA;gene=Usp48;product=ubiquitin specific peptidase 48%2C transcript variant 11;transcript_id=NM_001405951.1;extra_copy_number=0
CM058244.1	Liftoff	exon	134831354	134831425	.	+	.	ID=exon-NM_001405951.1-15;Parent=rna-NM_001405951.1;Dbxref=GeneID:170707,GenBank:NM_001405951.1,MGI:MGI:2158502;gbkey=mRNA;gene=Usp48;product=ubiquitin specific peptidase 48%2C transcript variant 11;transcript_id=NM_001405951.1;extra_copy_number=0
CM058244.1	Liftoff	exon	134836294	134836418	.	+	.	ID=exon-NM_001405951.1-16;Parent=rna-NM_001405951.1;Dbxref=GeneID:170707,GenBank:NM_001405951.1,MGI:MGI:2158502;gbkey=mRNA;gene=Usp48;product=ubiquitin specific peptidase 48%2C transcript variant 11;transcript_id=NM_001405951.1;extra_copy_number=0
CM058244.1	Liftoff	exon	134836523	134836645	.	+	.	ID=exon-NM_001405951.1-17;Parent=rna-NM_001405951.1;Dbxref=GeneID:170707,GenBank:NM_001405951.1,MGI:MGI:2158502;gbkey=mRNA;gene=Usp48;product=ubiquitin specific peptidase 48%2C transcript variant 11;transcript_id=NM_001405951.1;extra_copy_number=0
CM058244.1	Liftoff	exon	134837013	134837074	.	+	.	ID=exon-NM_001405951.1-18;Parent=rna-NM_001405951.1;Dbxref=GeneID:170707,GenBank:NM_001405951.1,MGI:MGI:2158502;gbkey=mRNA;gene=Usp48;product=ubiquitin specific peptidase 48%2C transcript variant 11;transcript_id=NM_001405951.1;extra_copy_number=0
CM058244.1	Liftoff	exon	134838078	134838188	.	+	.	ID=exon-NM_001405951.1-19;Parent=rna-NM_001405951.1;Dbxref=GeneID:170707,GenBank:NM_001405951.1,MGI:MGI:2158502;gbkey=mRNA;gene=Usp48;product=ubiquitin specific peptidase 48%2C transcript variant 11;transcript_id=NM_001405951.1;extra_copy_number=0
CM058244.1	Liftoff	exon	134840940	134841070	.	+	.	ID=exon-NM_001405951.1-20;Parent=rna-NM_001405951.1;Dbxref=GeneID:170707,GenBank:NM_001405951.1,MGI:MGI:2158502;gbkey=mRNA;gene=Usp48;product=ubiquitin specific peptidase 48%2C transcript variant 11;transcript_id=NM_001405951.1;extra_copy_number=0
CM058244.1	Liftoff	exon	134841336	134841442	.	+	.	ID=exon-NM_001405951.1-21;Parent=rna-NM_001405951.1;Dbxref=GeneID:170707,GenBank:NM_001405951.1,MGI:MGI:2158502;gbkey=mRNA;gene=Usp48;product=ubiquitin specific peptidase 48%2C transcript variant 11;transcript_id=NM_001405951.1;extra_copy_number=0
CM058244.1	Liftoff	exon	134842386	134842490	.	+	.	ID=exon-NM_001405951.1-22;Parent=rna-NM_001405951.1;Dbxref=GeneID:170707,GenBank:NM_001405951.1,MGI:MGI:2158502;gbkey=mRNA;gene=Usp48;product=ubiquitin specific peptidase 48%2C transcript variant 11;transcript_id=NM_001405951.1;extra_copy_number=0
CM058244.1	Liftoff	exon	134853473	134853598	.	+	.	ID=exon-NM_001405951.1-23;Parent=rna-NM_001405951.1;Dbxref=GeneID:170707,GenBank:NM_001405951.1,MGI:MGI:2158502;gbkey=mRNA;gene=Usp48;product=ubiquitin specific peptidase 48%2C transcript variant 11;transcript_id=NM_001405951.1;extra_copy_number=0
CM058244.1	Liftoff	exon	134856138	134856186	.	+	.	ID=exon-NM_001405951.1-24;Parent=rna-NM_001405951.1;Dbxref=GeneID:170707,GenBank:NM_001405951.1,MGI:MGI:2158502;gbkey=mRNA;gene=Usp48;product=ubiquitin specific peptidase 48%2C transcript variant 11;transcript_id=NM_001405951.1;extra_copy_number=0
CM058244.1	Liftoff	exon	134858403	134858429	.	+	.	ID=exon-NM_001405951.1-25;Parent=rna-NM_001405951.1;Dbxref=GeneID:170707,GenBank:NM_001405951.1,MGI:MGI:2158502;gbkey=mRNA;gene=Usp48;product=ubiquitin specific peptidase 48%2C transcript variant 11;transcript_id=NM_001405951.1;extra_copy_number=0
CM058244.1	Liftoff	exon	134859302	134861711	.	+	.	ID=exon-NM_001405951.1-26;Parent=rna-NM_001405951.1;Dbxref=GeneID:170707,GenBank:NM_001405951.1,MGI:MGI:2158502;gbkey=mRNA;gene=Usp48;product=ubiquitin specific peptidase 48%2C transcript variant 11;transcript_id=NM_001405951.1;extra_copy_number=0
CM058244.1	Liftoff	CDS	134797556	134797689	.	+	.	ID=cds-NP_001392880.1;Parent=rna-NM_001405951.1;Dbxref=GeneID:170707,GenBank:NP_001392880.1,MGI:MGI:2158502;Name=NP_001392880.1;Note=isoform 11 is encoded by transcript variant 11;gbkey=CDS;gene=Usp48;product=ubiquitin carboxyl-terminal hydrolase 48 isoform 11;protein_id=NP_001392880.1;extra_copy_number=0
CM058244.1	Liftoff	CDS	134807707	134807827	.	+	.	ID=cds-NP_001392880.1;Parent=rna-NM_001405951.1;Dbxref=GeneID:170707,GenBank:NP_001392880.1,MGI:MGI:2158502;Name=NP_001392880.1;Note=isoform 11 is encoded by transcript variant 11;gbkey=CDS;gene=Usp48;product=ubiquitin carboxyl-terminal hydrolase 48 isoform 11;protein_id=NP_001392880.1;extra_copy_number=0
CM058244.1	Liftoff	CDS	134808936	134809092	.	+	.	ID=cds-NP_001392880.1;Parent=rna-NM_001405951.1;Dbxref=GeneID:170707,GenBank:NP_001392880.1,MGI:MGI:2158502;Name=NP_001392880.1;Note=isoform 11 is encoded by transcript variant 11;gbkey=CDS;gene=Usp48;product=ubiquitin carboxyl-terminal hydrolase 48 isoform 11;protein_id=NP_001392880.1;extra_copy_number=0
CM058244.1	Liftoff	CDS	134809873	134810000	.	+	.	ID=cds-NP_001392880.1;Parent=rna-NM_001405951.1;Dbxref=GeneID:170707,GenBank:NP_001392880.1,MGI:MGI:2158502;Name=NP_001392880.1;Note=isoform 11 is encoded by transcript variant 11;gbkey=CDS;gene=Usp48;product=ubiquitin carboxyl-terminal hydrolase 48 isoform 11;protein_id=NP_001392880.1;extra_copy_number=0
CM058244.1	Liftoff	CDS	134811242	134811366	.	+	.	ID=cds-NP_001392880.1;Parent=rna-NM_001405951.1;Dbxref=GeneID:170707,GenBank:NP_001392880.1,MGI:MGI:2158502;Name=NP_001392880.1;Note=isoform 11 is encoded by transcript variant 11;gbkey=CDS;gene=Usp48;product=ubiquitin carboxyl-terminal hydrolase 48 isoform 11;protein_id=NP_001392880.1;extra_copy_number=0
CM058244.1	Liftoff	CDS	134812182	134812290	.	+	.	ID=cds-NP_001392880.1;Parent=rna-NM_001405951.1;Dbxref=GeneID:170707,GenBank:NP_001392880.1,MGI:MGI:2158502;Name=NP_001392880.1;Note=isoform 11 is encoded by transcript variant 11;gbkey=CDS;gene=Usp48;product=ubiquitin carboxyl-terminal hydrolase 48 isoform 11;protein_id=NP_001392880.1;extra_copy_number=0
CM058244.1	Liftoff	CDS	134813874	134814007	.	+	.	ID=cds-NP_001392880.1;Parent=rna-NM_001405951.1;Dbxref=GeneID:170707,GenBank:NP_001392880.1,MGI:MGI:2158502;Name=NP_001392880.1;Note=isoform 11 is encoded by transcript variant 11;gbkey=CDS;gene=Usp48;product=ubiquitin carboxyl-terminal hydrolase 48 isoform 11;protein_id=NP_001392880.1;extra_copy_number=0
CM058244.1	Liftoff	CDS	134814890	134814972	.	+	.	ID=cds-NP_001392880.1;Parent=rna-NM_001405951.1;Dbxref=GeneID:170707,GenBank:NP_001392880.1,MGI:MGI:2158502;Name=NP_001392880.1;Note=isoform 11 is encoded by transcript variant 11;gbkey=CDS;gene=Usp48;product=ubiquitin carboxyl-terminal hydrolase 48 isoform 11;protein_id=NP_001392880.1;extra_copy_number=0
CM058244.1	Liftoff	CDS	134816866	134817045	.	+	.	ID=cds-NP_001392880.1;Parent=rna-NM_001405951.1;Dbxref=GeneID:170707,GenBank:NP_001392880.1,MGI:MGI:2158502;Name=NP_001392880.1;Note=isoform 11 is encoded by transcript variant 11;gbkey=CDS;gene=Usp48;product=ubiquitin carboxyl-terminal hydrolase 48 isoform 11;protein_id=NP_001392880.1;extra_copy_number=0
CM058244.1	Liftoff	CDS	134818896	134819021	.	+	.	ID=cds-NP_001392880.1;Parent=rna-NM_001405951.1;Dbxref=GeneID:170707,GenBank:NP_001392880.1,MGI:MGI:2158502;Name=NP_001392880.1;Note=isoform 11 is encoded by transcript variant 11;gbkey=CDS;gene=Usp48;product=ubiquitin carboxyl-terminal hydrolase 48 isoform 11;protein_id=NP_001392880.1;extra_copy_number=0
CM058244.1	Liftoff	CDS	134819538	134819687	.	+	.	ID=cds-NP_001392880.1;Parent=rna-NM_001405951.1;Dbxref=GeneID:170707,GenBank:NP_001392880.1,MGI:MGI:2158502;Name=NP_001392880.1;Note=isoform 11 is encoded by transcript variant 11;gbkey=CDS;gene=Usp48;product=ubiquitin carboxyl-terminal hydrolase 48 isoform 11;protein_id=NP_001392880.1;extra_copy_number=0
CM058244.1	Liftoff	CDS	134824242	134824439	.	+	.	ID=cds-NP_001392880.1;Parent=rna-NM_001405951.1;Dbxref=GeneID:170707,GenBank:NP_001392880.1,MGI:MGI:2158502;Name=NP_001392880.1;Note=isoform 11 is encoded by transcript variant 11;gbkey=CDS;gene=Usp48;product=ubiquitin carboxyl-terminal hydrolase 48 isoform 11;protein_id=NP_001392880.1;extra_copy_number=0
CM058244.1	Liftoff	CDS	134826454	134826568	.	+	.	ID=cds-NP_001392880.1;Parent=rna-NM_001405951.1;Dbxref=GeneID:170707,GenBank:NP_001392880.1,MGI:MGI:2158502;Name=NP_001392880.1;Note=isoform 11 is encoded by transcript variant 11;gbkey=CDS;gene=Usp48;product=ubiquitin carboxyl-terminal hydrolase 48 isoform 11;protein_id=NP_001392880.1;extra_copy_number=0
CM058244.1	Liftoff	CDS	134828340	134828467	.	+	.	ID=cds-NP_001392880.1;Parent=rna-NM_001405951.1;Dbxref=GeneID:170707,GenBank:NP_001392880.1,MGI:MGI:2158502;Name=NP_001392880.1;Note=isoform 11 is encoded by transcript variant 11;gbkey=CDS;gene=Usp48;product=ubiquitin carboxyl-terminal hydrolase 48 isoform 11;protein_id=NP_001392880.1;extra_copy_number=0
CM058244.1	Liftoff	CDS	134831354	134831425	.	+	.	ID=cds-NP_001392880.1;Parent=rna-NM_001405951.1;Dbxref=GeneID:170707,GenBank:NP_001392880.1,MGI:MGI:2158502;Name=NP_001392880.1;Note=isoform 11 is encoded by transcript variant 11;gbkey=CDS;gene=Usp48;product=ubiquitin carboxyl-terminal hydrolase 48 isoform 11;protein_id=NP_001392880.1;extra_copy_number=0
CM058244.1	Liftoff	CDS	134836294	134836418	.	+	.	ID=cds-NP_001392880.1;Parent=rna-NM_001405951.1;Dbxref=GeneID:170707,GenBank:NP_001392880.1,MGI:MGI:2158502;Name=NP_001392880.1;Note=isoform 11 is encoded by transcript variant 11;gbkey=CDS;gene=Usp48;product=ubiquitin carboxyl-terminal hydrolase 48 isoform 11;protein_id=NP_001392880.1;extra_copy_number=0
CM058244.1	Liftoff	CDS	134836523	134836645	.	+	.	ID=cds-NP_001392880.1;Parent=rna-NM_001405951.1;Dbxref=GeneID:170707,GenBank:NP_001392880.1,MGI:MGI:2158502;Name=NP_001392880.1;Note=isoform 11 is encoded by transcript variant 11;gbkey=CDS;gene=Usp48;product=ubiquitin carboxyl-terminal hydrolase 48 isoform 11;protein_id=NP_001392880.1;extra_copy_number=0
CM058244.1	Liftoff	CDS	134837013	134837074	.	+	.	ID=cds-NP_001392880.1;Parent=rna-NM_001405951.1;Dbxref=GeneID:170707,GenBank:NP_001392880.1,MGI:MGI:2158502;Name=NP_001392880.1;Note=isoform 11 is encoded by transcript variant 11;gbkey=CDS;gene=Usp48;product=ubiquitin carboxyl-terminal hydrolase 48 isoform 11;protein_id=NP_001392880.1;extra_copy_number=0
CM058244.1	Liftoff	CDS	134838078	134838188	.	+	.	ID=cds-NP_001392880.1;Parent=rna-NM_001405951.1;Dbxref=GeneID:170707,GenBank:NP_001392880.1,MGI:MGI:2158502;Name=NP_001392880.1;Note=isoform 11 is encoded by transcript variant 11;gbkey=CDS;gene=Usp48;product=ubiquitin carboxyl-terminal hydrolase 48 isoform 11;protein_id=NP_001392880.1;extra_copy_number=0
CM058244.1	Liftoff	CDS	134840940	134841070	.	+	.	ID=cds-NP_001392880.1;Parent=rna-NM_001405951.1;Dbxref=GeneID:170707,GenBank:NP_001392880.1,MGI:MGI:2158502;Name=NP_001392880.1;Note=isoform 11 is encoded by transcript variant 11;gbkey=CDS;gene=Usp48;product=ubiquitin carboxyl-terminal hydrolase 48 isoform 11;protein_id=NP_001392880.1;extra_copy_number=0
CM058244.1	Liftoff	CDS	134841336	134841442	.	+	.	ID=cds-NP_001392880.1;Parent=rna-NM_001405951.1;Dbxref=GeneID:170707,GenBank:NP_001392880.1,MGI:MGI:2158502;Name=NP_001392880.1;Note=isoform 11 is encoded by transcript variant 11;gbkey=CDS;gene=Usp48;product=ubiquitin carboxyl-terminal hydrolase 48 isoform 11;protein_id=NP_001392880.1;extra_copy_number=0
CM058244.1	Liftoff	CDS	134842386	134842490	.	+	.	ID=cds-NP_001392880.1;Parent=rna-NM_001405951.1;Dbxref=GeneID:170707,GenBank:NP_001392880.1,MGI:MGI:2158502;Name=NP_001392880.1;Note=isoform 11 is encoded by transcript variant 11;gbkey=CDS;gene=Usp48;product=ubiquitin carboxyl-terminal hydrolase 48 isoform 11;protein_id=NP_001392880.1;extra_copy_number=0
CM058244.1	Liftoff	CDS	134853473	134853598	.	+	.	ID=cds-NP_001392880.1;Parent=rna-NM_001405951.1;Dbxref=GeneID:170707,GenBank:NP_001392880.1,MGI:MGI:2158502;Name=NP_001392880.1;Note=isoform 11 is encoded by transcript variant 11;gbkey=CDS;gene=Usp48;product=ubiquitin carboxyl-terminal hydrolase 48 isoform 11;protein_id=NP_001392880.1;extra_copy_number=0
CM058244.1	Liftoff	CDS	134856138	134856186	.	+	.	ID=cds-NP_001392880.1;Parent=rna-NM_001405951.1;Dbxref=GeneID:170707,GenBank:NP_001392880.1,MGI:MGI:2158502;Name=NP_001392880.1;Note=isoform 11 is encoded by transcript variant 11;gbkey=CDS;gene=Usp48;product=ubiquitin carboxyl-terminal hydrolase 48 isoform 11;protein_id=NP_001392880.1;extra_copy_number=0
CM058244.1	Liftoff	CDS	134858403	134858429	.	+	.	ID=cds-NP_001392880.1;Parent=rna-NM_001405951.1;Dbxref=GeneID:170707,GenBank:NP_001392880.1,MGI:MGI:2158502;Name=NP_001392880.1;Note=isoform 11 is encoded by transcript variant 11;gbkey=CDS;gene=Usp48;product=ubiquitin carboxyl-terminal hydrolase 48 isoform 11;protein_id=NP_001392880.1;extra_copy_number=0
CM058244.1	Liftoff	CDS	134859302	134859324	.	+	.	ID=cds-NP_001392880.1;Parent=rna-NM_001405951.1;Dbxref=GeneID:170707,GenBank:NP_001392880.1,MGI:MGI:2158502;Name=NP_001392880.1;Note=isoform 11 is encoded by transcript variant 11;gbkey=CDS;gene=Usp48;product=ubiquitin carboxyl-terminal hydrolase 48 isoform 11;protein_id=NP_001392880.1;extra_copy_number=0
CM058244.1	Liftoff	mRNA	134797342	134861711	.	+	.	ID=rna-NM_001405952.1;Parent=gene-Usp48;Dbxref=GeneID:170707,GenBank:NM_001405952.1,MGI:MGI:2158502;Name=NM_001405952.1;gbkey=mRNA;gene=Usp48;product=ubiquitin specific peptidase 48%2C transcript variant 12;transcript_id=NM_001405952.1;matches_ref_protein=True;valid_ORF=True;extra_copy_number=0
CM058244.1	Liftoff	exon	134797342	134797689	.	+	.	ID=exon-NM_001405952.1-1;Parent=rna-NM_001405952.1;Dbxref=GeneID:170707,GenBank:NM_001405952.1,MGI:MGI:2158502;gbkey=mRNA;gene=Usp48;product=ubiquitin specific peptidase 48%2C transcript variant 12;transcript_id=NM_001405952.1;extra_copy_number=0
CM058244.1	Liftoff	exon	134807707	134807827	.	+	.	ID=exon-NM_001405952.1-2;Parent=rna-NM_001405952.1;Dbxref=GeneID:170707,GenBank:NM_001405952.1,MGI:MGI:2158502;gbkey=mRNA;gene=Usp48;product=ubiquitin specific peptidase 48%2C transcript variant 12;transcript_id=NM_001405952.1;extra_copy_number=0
CM058244.1	Liftoff	exon	134808936	134809092	.	+	.	ID=exon-NM_001405952.1-3;Parent=rna-NM_001405952.1;Dbxref=GeneID:170707,GenBank:NM_001405952.1,MGI:MGI:2158502;gbkey=mRNA;gene=Usp48;product=ubiquitin specific peptidase 48%2C transcript variant 12;transcript_id=NM_001405952.1;extra_copy_number=0
CM058244.1	Liftoff	exon	134809873	134810000	.	+	.	ID=exon-NM_001405952.1-4;Parent=rna-NM_001405952.1;Dbxref=GeneID:170707,GenBank:NM_001405952.1,MGI:MGI:2158502;gbkey=mRNA;gene=Usp48;product=ubiquitin specific peptidase 48%2C transcript variant 12;transcript_id=NM_001405952.1;extra_copy_number=0
CM058244.1	Liftoff	exon	134811242	134811366	.	+	.	ID=exon-NM_001405952.1-5;Parent=rna-NM_001405952.1;Dbxref=GeneID:170707,GenBank:NM_001405952.1,MGI:MGI:2158502;gbkey=mRNA;gene=Usp48;product=ubiquitin specific peptidase 48%2C transcript variant 12;transcript_id=NM_001405952.1;extra_copy_number=0
CM058244.1	Liftoff	exon	134812182	134812290	.	+	.	ID=exon-NM_001405952.1-6;Parent=rna-NM_001405952.1;Dbxref=GeneID:170707,GenBank:NM_001405952.1,MGI:MGI:2158502;gbkey=mRNA;gene=Usp48;product=ubiquitin specific peptidase 48%2C transcript variant 12;transcript_id=NM_001405952.1;extra_copy_number=0
CM058244.1	Liftoff	exon	134813874	134814007	.	+	.	ID=exon-NM_001405952.1-7;Parent=rna-NM_001405952.1;Dbxref=GeneID:170707,GenBank:NM_001405952.1,MGI:MGI:2158502;gbkey=mRNA;gene=Usp48;product=ubiquitin specific peptidase 48%2C transcript variant 12;transcript_id=NM_001405952.1;extra_copy_number=0
CM058244.1	Liftoff	exon	134814890	134814972	.	+	.	ID=exon-NM_001405952.1-8;Parent=rna-NM_001405952.1;Dbxref=GeneID:170707,GenBank:NM_001405952.1,MGI:MGI:2158502;gbkey=mRNA;gene=Usp48;product=ubiquitin specific peptidase 48%2C transcript variant 12;transcript_id=NM_001405952.1;extra_copy_number=0
CM058244.1	Liftoff	exon	134816866	134817045	.	+	.	ID=exon-NM_001405952.1-9;Parent=rna-NM_001405952.1;Dbxref=GeneID:170707,GenBank:NM_001405952.1,MGI:MGI:2158502;gbkey=mRNA;gene=Usp48;product=ubiquitin specific peptidase 48%2C transcript variant 12;transcript_id=NM_001405952.1;extra_copy_number=0
CM058244.1	Liftoff	exon	134818893	134819021	.	+	.	ID=exon-NM_001405952.1-10;Parent=rna-NM_001405952.1;Dbxref=GeneID:170707,GenBank:NM_001405952.1,MGI:MGI:2158502;gbkey=mRNA;gene=Usp48;product=ubiquitin specific peptidase 48%2C transcript variant 12;transcript_id=NM_001405952.1;extra_copy_number=0
CM058244.1	Liftoff	exon	134819538	134819687	.	+	.	ID=exon-NM_001405952.1-11;Parent=rna-NM_001405952.1;Dbxref=GeneID:170707,GenBank:NM_001405952.1,MGI:MGI:2158502;gbkey=mRNA;gene=Usp48;product=ubiquitin specific peptidase 48%2C transcript variant 12;transcript_id=NM_001405952.1;extra_copy_number=0
CM058244.1	Liftoff	exon	134824242	134824439	.	+	.	ID=exon-NM_001405952.1-12;Parent=rna-NM_001405952.1;Dbxref=GeneID:170707,GenBank:NM_001405952.1,MGI:MGI:2158502;gbkey=mRNA;gene=Usp48;product=ubiquitin specific peptidase 48%2C transcript variant 12;transcript_id=NM_001405952.1;extra_copy_number=0
CM058244.1	Liftoff	exon	134826454	134826568	.	+	.	ID=exon-NM_001405952.1-13;Parent=rna-NM_001405952.1;Dbxref=GeneID:170707,GenBank:NM_001405952.1,MGI:MGI:2158502;gbkey=mRNA;gene=Usp48;product=ubiquitin specific peptidase 48%2C transcript variant 12;transcript_id=NM_001405952.1;extra_copy_number=0
CM058244.1	Liftoff	exon	134828340	134828467	.	+	.	ID=exon-NM_001405952.1-14;Parent=rna-NM_001405952.1;Dbxref=GeneID:170707,GenBank:NM_001405952.1,MGI:MGI:2158502;gbkey=mRNA;gene=Usp48;product=ubiquitin specific peptidase 48%2C transcript variant 12;transcript_id=NM_001405952.1;extra_copy_number=0
CM058244.1	Liftoff	exon	134831354	134831425	.	+	.	ID=exon-NM_001405952.1-15;Parent=rna-NM_001405952.1;Dbxref=GeneID:170707,GenBank:NM_001405952.1,MGI:MGI:2158502;gbkey=mRNA;gene=Usp48;product=ubiquitin specific peptidase 48%2C transcript variant 12;transcript_id=NM_001405952.1;extra_copy_number=0
CM058244.1	Liftoff	exon	134836294	134836418	.	+	.	ID=exon-NM_001405952.1-16;Parent=rna-NM_001405952.1;Dbxref=GeneID:170707,GenBank:NM_001405952.1,MGI:MGI:2158502;gbkey=mRNA;gene=Usp48;product=ubiquitin specific peptidase 48%2C transcript variant 12;transcript_id=NM_001405952.1;extra_copy_number=0
CM058244.1	Liftoff	exon	134836523	134836645	.	+	.	ID=exon-NM_001405952.1-17;Parent=rna-NM_001405952.1;Dbxref=GeneID:170707,GenBank:NM_001405952.1,MGI:MGI:2158502;gbkey=mRNA;gene=Usp48;product=ubiquitin specific peptidase 48%2C transcript variant 12;transcript_id=NM_001405952.1;extra_copy_number=0
CM058244.1	Liftoff	exon	134847523	134847678	.	+	.	ID=exon-NM_001405952.1-18;Parent=rna-NM_001405952.1;Dbxref=GeneID:170707,GenBank:NM_001405952.1,MGI:MGI:2158502;gbkey=mRNA;gene=Usp48;product=ubiquitin specific peptidase 48%2C transcript variant 12;transcript_id=NM_001405952.1;extra_copy_number=0
CM058244.1	Liftoff	exon	134853473	134853598	.	+	.	ID=exon-NM_001405952.1-19;Parent=rna-NM_001405952.1;Dbxref=GeneID:170707,GenBank:NM_001405952.1,MGI:MGI:2158502;gbkey=mRNA;gene=Usp48;product=ubiquitin specific peptidase 48%2C transcript variant 12;transcript_id=NM_001405952.1;extra_copy_number=0
CM058244.1	Liftoff	exon	134856138	134856186	.	+	.	ID=exon-NM_001405952.1-20;Parent=rna-NM_001405952.1;Dbxref=GeneID:170707,GenBank:NM_001405952.1,MGI:MGI:2158502;gbkey=mRNA;gene=Usp48;product=ubiquitin specific peptidase 48%2C transcript variant 12;transcript_id=NM_001405952.1;extra_copy_number=0
CM058244.1	Liftoff	exon	134858403	134858429	.	+	.	ID=exon-NM_001405952.1-21;Parent=rna-NM_001405952.1;Dbxref=GeneID:170707,GenBank:NM_001405952.1,MGI:MGI:2158502;gbkey=mRNA;gene=Usp48;product=ubiquitin specific peptidase 48%2C transcript variant 12;transcript_id=NM_001405952.1;extra_copy_number=0
CM058244.1	Liftoff	exon	134859302	134861711	.	+	.	ID=exon-NM_001405952.1-22;Parent=rna-NM_001405952.1;Dbxref=GeneID:170707,GenBank:NM_001405952.1,MGI:MGI:2158502;gbkey=mRNA;gene=Usp48;product=ubiquitin specific peptidase 48%2C transcript variant 12;transcript_id=NM_001405952.1;extra_copy_number=0
CM058244.1	Liftoff	CDS	134797556	134797689	.	+	.	ID=cds-NP_001392881.1;Parent=rna-NM_001405952.1;Dbxref=GeneID:170707,GenBank:NP_001392881.1,MGI:MGI:2158502;Name=NP_001392881.1;Note=isoform 12 is encoded by transcript variant 12;gbkey=CDS;gene=Usp48;product=ubiquitin carboxyl-terminal hydrolase 48 isoform 12;protein_id=NP_001392881.1;extra_copy_number=0
CM058244.1	Liftoff	CDS	134807707	134807827	.	+	.	ID=cds-NP_001392881.1;Parent=rna-NM_001405952.1;Dbxref=GeneID:170707,GenBank:NP_001392881.1,MGI:MGI:2158502;Name=NP_001392881.1;Note=isoform 12 is encoded by transcript variant 12;gbkey=CDS;gene=Usp48;product=ubiquitin carboxyl-terminal hydrolase 48 isoform 12;protein_id=NP_001392881.1;extra_copy_number=0
CM058244.1	Liftoff	CDS	134808936	134809092	.	+	.	ID=cds-NP_001392881.1;Parent=rna-NM_001405952.1;Dbxref=GeneID:170707,GenBank:NP_001392881.1,MGI:MGI:2158502;Name=NP_001392881.1;Note=isoform 12 is encoded by transcript variant 12;gbkey=CDS;gene=Usp48;product=ubiquitin carboxyl-terminal hydrolase 48 isoform 12;protein_id=NP_001392881.1;extra_copy_number=0
CM058244.1	Liftoff	CDS	134809873	134810000	.	+	.	ID=cds-NP_001392881.1;Parent=rna-NM_001405952.1;Dbxref=GeneID:170707,GenBank:NP_001392881.1,MGI:MGI:2158502;Name=NP_001392881.1;Note=isoform 12 is encoded by transcript variant 12;gbkey=CDS;gene=Usp48;product=ubiquitin carboxyl-terminal hydrolase 48 isoform 12;protein_id=NP_001392881.1;extra_copy_number=0
CM058244.1	Liftoff	CDS	134811242	134811366	.	+	.	ID=cds-NP_001392881.1;Parent=rna-NM_001405952.1;Dbxref=GeneID:170707,GenBank:NP_001392881.1,MGI:MGI:2158502;Name=NP_001392881.1;Note=isoform 12 is encoded by transcript variant 12;gbkey=CDS;gene=Usp48;product=ubiquitin carboxyl-terminal hydrolase 48 isoform 12;protein_id=NP_001392881.1;extra_copy_number=0
CM058244.1	Liftoff	CDS	134812182	134812290	.	+	.	ID=cds-NP_001392881.1;Parent=rna-NM_001405952.1;Dbxref=GeneID:170707,GenBank:NP_001392881.1,MGI:MGI:2158502;Name=NP_001392881.1;Note=isoform 12 is encoded by transcript variant 12;gbkey=CDS;gene=Usp48;product=ubiquitin carboxyl-terminal hydrolase 48 isoform 12;protein_id=NP_001392881.1;extra_copy_number=0
CM058244.1	Liftoff	CDS	134813874	134814007	.	+	.	ID=cds-NP_001392881.1;Parent=rna-NM_001405952.1;Dbxref=GeneID:170707,GenBank:NP_001392881.1,MGI:MGI:2158502;Name=NP_001392881.1;Note=isoform 12 is encoded by transcript variant 12;gbkey=CDS;gene=Usp48;product=ubiquitin carboxyl-terminal hydrolase 48 isoform 12;protein_id=NP_001392881.1;extra_copy_number=0
CM058244.1	Liftoff	CDS	134814890	134814972	.	+	.	ID=cds-NP_001392881.1;Parent=rna-NM_001405952.1;Dbxref=GeneID:170707,GenBank:NP_001392881.1,MGI:MGI:2158502;Name=NP_001392881.1;Note=isoform 12 is encoded by transcript variant 12;gbkey=CDS;gene=Usp48;product=ubiquitin carboxyl-terminal hydrolase 48 isoform 12;protein_id=NP_001392881.1;extra_copy_number=0
CM058244.1	Liftoff	CDS	134816866	134817045	.	+	.	ID=cds-NP_001392881.1;Parent=rna-NM_001405952.1;Dbxref=GeneID:170707,GenBank:NP_001392881.1,MGI:MGI:2158502;Name=NP_001392881.1;Note=isoform 12 is encoded by transcript variant 12;gbkey=CDS;gene=Usp48;product=ubiquitin carboxyl-terminal hydrolase 48 isoform 12;protein_id=NP_001392881.1;extra_copy_number=0
CM058244.1	Liftoff	CDS	134818893	134819021	.	+	.	ID=cds-NP_001392881.1;Parent=rna-NM_001405952.1;Dbxref=GeneID:170707,GenBank:NP_001392881.1,MGI:MGI:2158502;Name=NP_001392881.1;Note=isoform 12 is encoded by transcript variant 12;gbkey=CDS;gene=Usp48;product=ubiquitin carboxyl-terminal hydrolase 48 isoform 12;protein_id=NP_001392881.1;extra_copy_number=0
CM058244.1	Liftoff	CDS	134819538	134819687	.	+	.	ID=cds-NP_001392881.1;Parent=rna-NM_001405952.1;Dbxref=GeneID:170707,GenBank:NP_001392881.1,MGI:MGI:2158502;Name=NP_001392881.1;Note=isoform 12 is encoded by transcript variant 12;gbkey=CDS;gene=Usp48;product=ubiquitin carboxyl-terminal hydrolase 48 isoform 12;protein_id=NP_001392881.1;extra_copy_number=0
CM058244.1	Liftoff	CDS	134824242	134824439	.	+	.	ID=cds-NP_001392881.1;Parent=rna-NM_001405952.1;Dbxref=GeneID:170707,GenBank:NP_001392881.1,MGI:MGI:2158502;Name=NP_001392881.1;Note=isoform 12 is encoded by transcript variant 12;gbkey=CDS;gene=Usp48;product=ubiquitin carboxyl-terminal hydrolase 48 isoform 12;protein_id=NP_001392881.1;extra_copy_number=0
CM058244.1	Liftoff	CDS	134826454	134826568	.	+	.	ID=cds-NP_001392881.1;Parent=rna-NM_001405952.1;Dbxref=GeneID:170707,GenBank:NP_001392881.1,MGI:MGI:2158502;Name=NP_001392881.1;Note=isoform 12 is encoded by transcript variant 12;gbkey=CDS;gene=Usp48;product=ubiquitin carboxyl-terminal hydrolase 48 isoform 12;protein_id=NP_001392881.1;extra_copy_number=0
CM058244.1	Liftoff	CDS	134828340	134828467	.	+	.	ID=cds-NP_001392881.1;Parent=rna-NM_001405952.1;Dbxref=GeneID:170707,GenBank:NP_001392881.1,MGI:MGI:2158502;Name=NP_001392881.1;Note=isoform 12 is encoded by transcript variant 12;gbkey=CDS;gene=Usp48;product=ubiquitin carboxyl-terminal hydrolase 48 isoform 12;protein_id=NP_001392881.1;extra_copy_number=0
CM058244.1	Liftoff	CDS	134831354	134831425	.	+	.	ID=cds-NP_001392881.1;Parent=rna-NM_001405952.1;Dbxref=GeneID:170707,GenBank:NP_001392881.1,MGI:MGI:2158502;Name=NP_001392881.1;Note=isoform 12 is encoded by transcript variant 12;gbkey=CDS;gene=Usp48;product=ubiquitin carboxyl-terminal hydrolase 48 isoform 12;protein_id=NP_001392881.1;extra_copy_number=0
CM058244.1	Liftoff	CDS	134836294	134836418	.	+	.	ID=cds-NP_001392881.1;Parent=rna-NM_001405952.1;Dbxref=GeneID:170707,GenBank:NP_001392881.1,MGI:MGI:2158502;Name=NP_001392881.1;Note=isoform 12 is encoded by transcript variant 12;gbkey=CDS;gene=Usp48;product=ubiquitin carboxyl-terminal hydrolase 48 isoform 12;protein_id=NP_001392881.1;extra_copy_number=0
CM058244.1	Liftoff	CDS	134836523	134836645	.	+	.	ID=cds-NP_001392881.1;Parent=rna-NM_001405952.1;Dbxref=GeneID:170707,GenBank:NP_001392881.1,MGI:MGI:2158502;Name=NP_001392881.1;Note=isoform 12 is encoded by transcript variant 12;gbkey=CDS;gene=Usp48;product=ubiquitin carboxyl-terminal hydrolase 48 isoform 12;protein_id=NP_001392881.1;extra_copy_number=0
CM058244.1	Liftoff	CDS	134847523	134847678	.	+	.	ID=cds-NP_001392881.1;Parent=rna-NM_001405952.1;Dbxref=GeneID:170707,GenBank:NP_001392881.1,MGI:MGI:2158502;Name=NP_001392881.1;Note=isoform 12 is encoded by transcript variant 12;gbkey=CDS;gene=Usp48;product=ubiquitin carboxyl-terminal hydrolase 48 isoform 12;protein_id=NP_001392881.1;extra_copy_number=0
CM058244.1	Liftoff	CDS	134853473	134853598	.	+	.	ID=cds-NP_001392881.1;Parent=rna-NM_001405952.1;Dbxref=GeneID:170707,GenBank:NP_001392881.1,MGI:MGI:2158502;Name=NP_001392881.1;Note=isoform 12 is encoded by transcript variant 12;gbkey=CDS;gene=Usp48;product=ubiquitin carboxyl-terminal hydrolase 48 isoform 12;protein_id=NP_001392881.1;extra_copy_number=0
CM058244.1	Liftoff	CDS	134856138	134856186	.	+	.	ID=cds-NP_001392881.1;Parent=rna-NM_001405952.1;Dbxref=GeneID:170707,GenBank:NP_001392881.1,MGI:MGI:2158502;Name=NP_001392881.1;Note=isoform 12 is encoded by transcript variant 12;gbkey=CDS;gene=Usp48;product=ubiquitin carboxyl-terminal hydrolase 48 isoform 12;protein_id=NP_001392881.1;extra_copy_number=0
CM058244.1	Liftoff	CDS	134858403	134858429	.	+	.	ID=cds-NP_001392881.1;Parent=rna-NM_001405952.1;Dbxref=GeneID:170707,GenBank:NP_001392881.1,MGI:MGI:2158502;Name=NP_001392881.1;Note=isoform 12 is encoded by transcript variant 12;gbkey=CDS;gene=Usp48;product=ubiquitin carboxyl-terminal hydrolase 48 isoform 12;protein_id=NP_001392881.1;extra_copy_number=0
CM058244.1	Liftoff	CDS	134859302	134859324	.	+	.	ID=cds-NP_001392881.1;Parent=rna-NM_001405952.1;Dbxref=GeneID:170707,GenBank:NP_001392881.1,MGI:MGI:2158502;Name=NP_001392881.1;Note=isoform 12 is encoded by transcript variant 12;gbkey=CDS;gene=Usp48;product=ubiquitin carboxyl-terminal hydrolase 48 isoform 12;protein_id=NP_001392881.1;extra_copy_number=0
CM058244.1	Liftoff	mRNA	134797342	134861711	.	+	.	ID=rna-NM_001405953.1;Parent=gene-Usp48;Dbxref=GeneID:170707,GenBank:NM_001405953.1,MGI:MGI:2158502;Name=NM_001405953.1;gbkey=mRNA;gene=Usp48;product=ubiquitin specific peptidase 48%2C transcript variant 13;transcript_id=NM_001405953.1;matches_ref_protein=True;valid_ORF=True;extra_copy_number=0
CM058244.1	Liftoff	exon	134797342	134797689	.	+	.	ID=exon-NM_001405953.1-1;Parent=rna-NM_001405953.1;Dbxref=GeneID:170707,GenBank:NM_001405953.1,MGI:MGI:2158502;gbkey=mRNA;gene=Usp48;product=ubiquitin specific peptidase 48%2C transcript variant 13;transcript_id=NM_001405953.1;extra_copy_number=0
CM058244.1	Liftoff	exon	134807707	134807827	.	+	.	ID=exon-NM_001405953.1-2;Parent=rna-NM_001405953.1;Dbxref=GeneID:170707,GenBank:NM_001405953.1,MGI:MGI:2158502;gbkey=mRNA;gene=Usp48;product=ubiquitin specific peptidase 48%2C transcript variant 13;transcript_id=NM_001405953.1;extra_copy_number=0
CM058244.1	Liftoff	exon	134808936	134809092	.	+	.	ID=exon-NM_001405953.1-3;Parent=rna-NM_001405953.1;Dbxref=GeneID:170707,GenBank:NM_001405953.1,MGI:MGI:2158502;gbkey=mRNA;gene=Usp48;product=ubiquitin specific peptidase 48%2C transcript variant 13;transcript_id=NM_001405953.1;extra_copy_number=0
CM058244.1	Liftoff	exon	134809873	134810000	.	+	.	ID=exon-NM_001405953.1-4;Parent=rna-NM_001405953.1;Dbxref=GeneID:170707,GenBank:NM_001405953.1,MGI:MGI:2158502;gbkey=mRNA;gene=Usp48;product=ubiquitin specific peptidase 48%2C transcript variant 13;transcript_id=NM_001405953.1;extra_copy_number=0
CM058244.1	Liftoff	exon	134811242	134811366	.	+	.	ID=exon-NM_001405953.1-5;Parent=rna-NM_001405953.1;Dbxref=GeneID:170707,GenBank:NM_001405953.1,MGI:MGI:2158502;gbkey=mRNA;gene=Usp48;product=ubiquitin specific peptidase 48%2C transcript variant 13;transcript_id=NM_001405953.1;extra_copy_number=0
CM058244.1	Liftoff	exon	134812182	134812290	.	+	.	ID=exon-NM_001405953.1-6;Parent=rna-NM_001405953.1;Dbxref=GeneID:170707,GenBank:NM_001405953.1,MGI:MGI:2158502;gbkey=mRNA;gene=Usp48;product=ubiquitin specific peptidase 48%2C transcript variant 13;transcript_id=NM_001405953.1;extra_copy_number=0
CM058244.1	Liftoff	exon	134813874	134814007	.	+	.	ID=exon-NM_001405953.1-7;Parent=rna-NM_001405953.1;Dbxref=GeneID:170707,GenBank:NM_001405953.1,MGI:MGI:2158502;gbkey=mRNA;gene=Usp48;product=ubiquitin specific peptidase 48%2C transcript variant 13;transcript_id=NM_001405953.1;extra_copy_number=0
CM058244.1	Liftoff	exon	134814890	134814972	.	+	.	ID=exon-NM_001405953.1-8;Parent=rna-NM_001405953.1;Dbxref=GeneID:170707,GenBank:NM_001405953.1,MGI:MGI:2158502;gbkey=mRNA;gene=Usp48;product=ubiquitin specific peptidase 48%2C transcript variant 13;transcript_id=NM_001405953.1;extra_copy_number=0
CM058244.1	Liftoff	exon	134816866	134817045	.	+	.	ID=exon-NM_001405953.1-9;Parent=rna-NM_001405953.1;Dbxref=GeneID:170707,GenBank:NM_001405953.1,MGI:MGI:2158502;gbkey=mRNA;gene=Usp48;product=ubiquitin specific peptidase 48%2C transcript variant 13;transcript_id=NM_001405953.1;extra_copy_number=0
CM058244.1	Liftoff	exon	134818896	134819021	.	+	.	ID=exon-NM_001405953.1-10;Parent=rna-NM_001405953.1;Dbxref=GeneID:170707,GenBank:NM_001405953.1,MGI:MGI:2158502;gbkey=mRNA;gene=Usp48;product=ubiquitin specific peptidase 48%2C transcript variant 13;transcript_id=NM_001405953.1;extra_copy_number=0
CM058244.1	Liftoff	exon	134819538	134819687	.	+	.	ID=exon-NM_001405953.1-11;Parent=rna-NM_001405953.1;Dbxref=GeneID:170707,GenBank:NM_001405953.1,MGI:MGI:2158502;gbkey=mRNA;gene=Usp48;product=ubiquitin specific peptidase 48%2C transcript variant 13;transcript_id=NM_001405953.1;extra_copy_number=0
CM058244.1	Liftoff	exon	134824242	134824439	.	+	.	ID=exon-NM_001405953.1-12;Parent=rna-NM_001405953.1;Dbxref=GeneID:170707,GenBank:NM_001405953.1,MGI:MGI:2158502;gbkey=mRNA;gene=Usp48;product=ubiquitin specific peptidase 48%2C transcript variant 13;transcript_id=NM_001405953.1;extra_copy_number=0
CM058244.1	Liftoff	exon	134826454	134826568	.	+	.	ID=exon-NM_001405953.1-13;Parent=rna-NM_001405953.1;Dbxref=GeneID:170707,GenBank:NM_001405953.1,MGI:MGI:2158502;gbkey=mRNA;gene=Usp48;product=ubiquitin specific peptidase 48%2C transcript variant 13;transcript_id=NM_001405953.1;extra_copy_number=0
CM058244.1	Liftoff	exon	134828340	134828467	.	+	.	ID=exon-NM_001405953.1-14;Parent=rna-NM_001405953.1;Dbxref=GeneID:170707,GenBank:NM_001405953.1,MGI:MGI:2158502;gbkey=mRNA;gene=Usp48;product=ubiquitin specific peptidase 48%2C transcript variant 13;transcript_id=NM_001405953.1;extra_copy_number=0
CM058244.1	Liftoff	exon	134831354	134831425	.	+	.	ID=exon-NM_001405953.1-15;Parent=rna-NM_001405953.1;Dbxref=GeneID:170707,GenBank:NM_001405953.1,MGI:MGI:2158502;gbkey=mRNA;gene=Usp48;product=ubiquitin specific peptidase 48%2C transcript variant 13;transcript_id=NM_001405953.1;extra_copy_number=0
CM058244.1	Liftoff	exon	134836294	134836418	.	+	.	ID=exon-NM_001405953.1-16;Parent=rna-NM_001405953.1;Dbxref=GeneID:170707,GenBank:NM_001405953.1,MGI:MGI:2158502;gbkey=mRNA;gene=Usp48;product=ubiquitin specific peptidase 48%2C transcript variant 13;transcript_id=NM_001405953.1;extra_copy_number=0
CM058244.1	Liftoff	exon	134836523	134836645	.	+	.	ID=exon-NM_001405953.1-17;Parent=rna-NM_001405953.1;Dbxref=GeneID:170707,GenBank:NM_001405953.1,MGI:MGI:2158502;gbkey=mRNA;gene=Usp48;product=ubiquitin specific peptidase 48%2C transcript variant 13;transcript_id=NM_001405953.1;extra_copy_number=0
CM058244.1	Liftoff	exon	134847523	134847678	.	+	.	ID=exon-NM_001405953.1-18;Parent=rna-NM_001405953.1;Dbxref=GeneID:170707,GenBank:NM_001405953.1,MGI:MGI:2158502;gbkey=mRNA;gene=Usp48;product=ubiquitin specific peptidase 48%2C transcript variant 13;transcript_id=NM_001405953.1;extra_copy_number=0
CM058244.1	Liftoff	exon	134853473	134853598	.	+	.	ID=exon-NM_001405953.1-19;Parent=rna-NM_001405953.1;Dbxref=GeneID:170707,GenBank:NM_001405953.1,MGI:MGI:2158502;gbkey=mRNA;gene=Usp48;product=ubiquitin specific peptidase 48%2C transcript variant 13;transcript_id=NM_001405953.1;extra_copy_number=0
CM058244.1	Liftoff	exon	134856138	134856186	.	+	.	ID=exon-NM_001405953.1-20;Parent=rna-NM_001405953.1;Dbxref=GeneID:170707,GenBank:NM_001405953.1,MGI:MGI:2158502;gbkey=mRNA;gene=Usp48;product=ubiquitin specific peptidase 48%2C transcript variant 13;transcript_id=NM_001405953.1;extra_copy_number=0
CM058244.1	Liftoff	exon	134858403	134858429	.	+	.	ID=exon-NM_001405953.1-21;Parent=rna-NM_001405953.1;Dbxref=GeneID:170707,GenBank:NM_001405953.1,MGI:MGI:2158502;gbkey=mRNA;gene=Usp48;product=ubiquitin specific peptidase 48%2C transcript variant 13;transcript_id=NM_001405953.1;extra_copy_number=0
CM058244.1	Liftoff	exon	134859302	134861711	.	+	.	ID=exon-NM_001405953.1-22;Parent=rna-NM_001405953.1;Dbxref=GeneID:170707,GenBank:NM_001405953.1,MGI:MGI:2158502;gbkey=mRNA;gene=Usp48;product=ubiquitin specific peptidase 48%2C transcript variant 13;transcript_id=NM_001405953.1;extra_copy_number=0
CM058244.1	Liftoff	CDS	134797556	134797689	.	+	.	ID=cds-NP_001392882.1;Parent=rna-NM_001405953.1;Dbxref=GeneID:170707,GenBank:NP_001392882.1,MGI:MGI:2158502;Name=NP_001392882.1;Note=isoform 13 is encoded by transcript variant 13;gbkey=CDS;gene=Usp48;product=ubiquitin carboxyl-terminal hydrolase 48 isoform 13;protein_id=NP_001392882.1;extra_copy_number=0
CM058244.1	Liftoff	CDS	134807707	134807827	.	+	.	ID=cds-NP_001392882.1;Parent=rna-NM_001405953.1;Dbxref=GeneID:170707,GenBank:NP_001392882.1,MGI:MGI:2158502;Name=NP_001392882.1;Note=isoform 13 is encoded by transcript variant 13;gbkey=CDS;gene=Usp48;product=ubiquitin carboxyl-terminal hydrolase 48 isoform 13;protein_id=NP_001392882.1;extra_copy_number=0
CM058244.1	Liftoff	CDS	134808936	134809092	.	+	.	ID=cds-NP_001392882.1;Parent=rna-NM_001405953.1;Dbxref=GeneID:170707,GenBank:NP_001392882.1,MGI:MGI:2158502;Name=NP_001392882.1;Note=isoform 13 is encoded by transcript variant 13;gbkey=CDS;gene=Usp48;product=ubiquitin carboxyl-terminal hydrolase 48 isoform 13;protein_id=NP_001392882.1;extra_copy_number=0
CM058244.1	Liftoff	CDS	134809873	134810000	.	+	.	ID=cds-NP_001392882.1;Parent=rna-NM_001405953.1;Dbxref=GeneID:170707,GenBank:NP_001392882.1,MGI:MGI:2158502;Name=NP_001392882.1;Note=isoform 13 is encoded by transcript variant 13;gbkey=CDS;gene=Usp48;product=ubiquitin carboxyl-terminal hydrolase 48 isoform 13;protein_id=NP_001392882.1;extra_copy_number=0
CM058244.1	Liftoff	CDS	134811242	134811366	.	+	.	ID=cds-NP_001392882.1;Parent=rna-NM_001405953.1;Dbxref=GeneID:170707,GenBank:NP_001392882.1,MGI:MGI:2158502;Name=NP_001392882.1;Note=isoform 13 is encoded by transcript variant 13;gbkey=CDS;gene=Usp48;product=ubiquitin carboxyl-terminal hydrolase 48 isoform 13;protein_id=NP_001392882.1;extra_copy_number=0
CM058244.1	Liftoff	CDS	134812182	134812290	.	+	.	ID=cds-NP_001392882.1;Parent=rna-NM_001405953.1;Dbxref=GeneID:170707,GenBank:NP_001392882.1,MGI:MGI:2158502;Name=NP_001392882.1;Note=isoform 13 is encoded by transcript variant 13;gbkey=CDS;gene=Usp48;product=ubiquitin carboxyl-terminal hydrolase 48 isoform 13;protein_id=NP_001392882.1;extra_copy_number=0
CM058244.1	Liftoff	CDS	134813874	134814007	.	+	.	ID=cds-NP_001392882.1;Parent=rna-NM_001405953.1;Dbxref=GeneID:170707,GenBank:NP_001392882.1,MGI:MGI:2158502;Name=NP_001392882.1;Note=isoform 13 is encoded by transcript variant 13;gbkey=CDS;gene=Usp48;product=ubiquitin carboxyl-terminal hydrolase 48 isoform 13;protein_id=NP_001392882.1;extra_copy_number=0
CM058244.1	Liftoff	CDS	134814890	134814972	.	+	.	ID=cds-NP_001392882.1;Parent=rna-NM_001405953.1;Dbxref=GeneID:170707,GenBank:NP_001392882.1,MGI:MGI:2158502;Name=NP_001392882.1;Note=isoform 13 is encoded by transcript variant 13;gbkey=CDS;gene=Usp48;product=ubiquitin carboxyl-terminal hydrolase 48 isoform 13;protein_id=NP_001392882.1;extra_copy_number=0
CM058244.1	Liftoff	CDS	134816866	134817045	.	+	.	ID=cds-NP_001392882.1;Parent=rna-NM_001405953.1;Dbxref=GeneID:170707,GenBank:NP_001392882.1,MGI:MGI:2158502;Name=NP_001392882.1;Note=isoform 13 is encoded by transcript variant 13;gbkey=CDS;gene=Usp48;product=ubiquitin carboxyl-terminal hydrolase 48 isoform 13;protein_id=NP_001392882.1;extra_copy_number=0
CM058244.1	Liftoff	CDS	134818896	134819021	.	+	.	ID=cds-NP_001392882.1;Parent=rna-NM_001405953.1;Dbxref=GeneID:170707,GenBank:NP_001392882.1,MGI:MGI:2158502;Name=NP_001392882.1;Note=isoform 13 is encoded by transcript variant 13;gbkey=CDS;gene=Usp48;product=ubiquitin carboxyl-terminal hydrolase 48 isoform 13;protein_id=NP_001392882.1;extra_copy_number=0
CM058244.1	Liftoff	CDS	134819538	134819687	.	+	.	ID=cds-NP_001392882.1;Parent=rna-NM_001405953.1;Dbxref=GeneID:170707,GenBank:NP_001392882.1,MGI:MGI:2158502;Name=NP_001392882.1;Note=isoform 13 is encoded by transcript variant 13;gbkey=CDS;gene=Usp48;product=ubiquitin carboxyl-terminal hydrolase 48 isoform 13;protein_id=NP_001392882.1;extra_copy_number=0
CM058244.1	Liftoff	CDS	134824242	134824439	.	+	.	ID=cds-NP_001392882.1;Parent=rna-NM_001405953.1;Dbxref=GeneID:170707,GenBank:NP_001392882.1,MGI:MGI:2158502;Name=NP_001392882.1;Note=isoform 13 is encoded by transcript variant 13;gbkey=CDS;gene=Usp48;product=ubiquitin carboxyl-terminal hydrolase 48 isoform 13;protein_id=NP_001392882.1;extra_copy_number=0
CM058244.1	Liftoff	CDS	134826454	134826568	.	+	.	ID=cds-NP_001392882.1;Parent=rna-NM_001405953.1;Dbxref=GeneID:170707,GenBank:NP_001392882.1,MGI:MGI:2158502;Name=NP_001392882.1;Note=isoform 13 is encoded by transcript variant 13;gbkey=CDS;gene=Usp48;product=ubiquitin carboxyl-terminal hydrolase 48 isoform 13;protein_id=NP_001392882.1;extra_copy_number=0
CM058244.1	Liftoff	CDS	134828340	134828467	.	+	.	ID=cds-NP_001392882.1;Parent=rna-NM_001405953.1;Dbxref=GeneID:170707,GenBank:NP_001392882.1,MGI:MGI:2158502;Name=NP_001392882.1;Note=isoform 13 is encoded by transcript variant 13;gbkey=CDS;gene=Usp48;product=ubiquitin carboxyl-terminal hydrolase 48 isoform 13;protein_id=NP_001392882.1;extra_copy_number=0
CM058244.1	Liftoff	CDS	134831354	134831425	.	+	.	ID=cds-NP_001392882.1;Parent=rna-NM_001405953.1;Dbxref=GeneID:170707,GenBank:NP_001392882.1,MGI:MGI:2158502;Name=NP_001392882.1;Note=isoform 13 is encoded by transcript variant 13;gbkey=CDS;gene=Usp48;product=ubiquitin carboxyl-terminal hydrolase 48 isoform 13;protein_id=NP_001392882.1;extra_copy_number=0
CM058244.1	Liftoff	CDS	134836294	134836418	.	+	.	ID=cds-NP_001392882.1;Parent=rna-NM_001405953.1;Dbxref=GeneID:170707,GenBank:NP_001392882.1,MGI:MGI:2158502;Name=NP_001392882.1;Note=isoform 13 is encoded by transcript variant 13;gbkey=CDS;gene=Usp48;product=ubiquitin carboxyl-terminal hydrolase 48 isoform 13;protein_id=NP_001392882.1;extra_copy_number=0
CM058244.1	Liftoff	CDS	134836523	134836645	.	+	.	ID=cds-NP_001392882.1;Parent=rna-NM_001405953.1;Dbxref=GeneID:170707,GenBank:NP_001392882.1,MGI:MGI:2158502;Name=NP_001392882.1;Note=isoform 13 is encoded by transcript variant 13;gbkey=CDS;gene=Usp48;product=ubiquitin carboxyl-terminal hydrolase 48 isoform 13;protein_id=NP_001392882.1;extra_copy_number=0
CM058244.1	Liftoff	CDS	134847523	134847678	.	+	.	ID=cds-NP_001392882.1;Parent=rna-NM_001405953.1;Dbxref=GeneID:170707,GenBank:NP_001392882.1,MGI:MGI:2158502;Name=NP_001392882.1;Note=isoform 13 is encoded by transcript variant 13;gbkey=CDS;gene=Usp48;product=ubiquitin carboxyl-terminal hydrolase 48 isoform 13;protein_id=NP_001392882.1;extra_copy_number=0
CM058244.1	Liftoff	CDS	134853473	134853598	.	+	.	ID=cds-NP_001392882.1;Parent=rna-NM_001405953.1;Dbxref=GeneID:170707,GenBank:NP_001392882.1,MGI:MGI:2158502;Name=NP_001392882.1;Note=isoform 13 is encoded by transcript variant 13;gbkey=CDS;gene=Usp48;product=ubiquitin carboxyl-terminal hydrolase 48 isoform 13;protein_id=NP_001392882.1;extra_copy_number=0
CM058244.1	Liftoff	CDS	134856138	134856186	.	+	.	ID=cds-NP_001392882.1;Parent=rna-NM_001405953.1;Dbxref=GeneID:170707,GenBank:NP_001392882.1,MGI:MGI:2158502;Name=NP_001392882.1;Note=isoform 13 is encoded by transcript variant 13;gbkey=CDS;gene=Usp48;product=ubiquitin carboxyl-terminal hydrolase 48 isoform 13;protein_id=NP_001392882.1;extra_copy_number=0
CM058244.1	Liftoff	CDS	134858403	134858429	.	+	.	ID=cds-NP_001392882.1;Parent=rna-NM_001405953.1;Dbxref=GeneID:170707,GenBank:NP_001392882.1,MGI:MGI:2158502;Name=NP_001392882.1;Note=isoform 13 is encoded by transcript variant 13;gbkey=CDS;gene=Usp48;product=ubiquitin carboxyl-terminal hydrolase 48 isoform 13;protein_id=NP_001392882.1;extra_copy_number=0
CM058244.1	Liftoff	CDS	134859302	134859324	.	+	.	ID=cds-NP_001392882.1;Parent=rna-NM_001405953.1;Dbxref=GeneID:170707,GenBank:NP_001392882.1,MGI:MGI:2158502;Name=NP_001392882.1;Note=isoform 13 is encoded by transcript variant 13;gbkey=CDS;gene=Usp48;product=ubiquitin carboxyl-terminal hydrolase 48 isoform 13;protein_id=NP_001392882.1;extra_copy_number=0
CM058244.1	Liftoff	mRNA	134797342	134861711	.	+	.	ID=rna-NM_130879.4;Parent=gene-Usp48;Dbxref=GeneID:170707,GenBank:NM_130879.4,MGI:MGI:2158502;Name=NM_130879.4;gbkey=mRNA;gene=Usp48;product=ubiquitin specific peptidase 48%2C transcript variant 1;transcript_id=NM_130879.4;matches_ref_protein=True;valid_ORF=True;extra_copy_number=0
CM058244.1	Liftoff	exon	134797342	134797689	.	+	.	ID=exon-NM_130879.4-1;Parent=rna-NM_130879.4;Dbxref=GeneID:170707,GenBank:NM_130879.4,MGI:MGI:2158502;gbkey=mRNA;gene=Usp48;product=ubiquitin specific peptidase 48%2C transcript variant 1;transcript_id=NM_130879.4;extra_copy_number=0
CM058244.1	Liftoff	exon	134807707	134807827	.	+	.	ID=exon-NM_130879.4-2;Parent=rna-NM_130879.4;Dbxref=GeneID:170707,GenBank:NM_130879.4,MGI:MGI:2158502;gbkey=mRNA;gene=Usp48;product=ubiquitin specific peptidase 48%2C transcript variant 1;transcript_id=NM_130879.4;extra_copy_number=0
CM058244.1	Liftoff	exon	134808936	134809092	.	+	.	ID=exon-NM_130879.4-3;Parent=rna-NM_130879.4;Dbxref=GeneID:170707,GenBank:NM_130879.4,MGI:MGI:2158502;gbkey=mRNA;gene=Usp48;product=ubiquitin specific peptidase 48%2C transcript variant 1;transcript_id=NM_130879.4;extra_copy_number=0
CM058244.1	Liftoff	exon	134809873	134810000	.	+	.	ID=exon-NM_130879.4-4;Parent=rna-NM_130879.4;Dbxref=GeneID:170707,GenBank:NM_130879.4,MGI:MGI:2158502;gbkey=mRNA;gene=Usp48;product=ubiquitin specific peptidase 48%2C transcript variant 1;transcript_id=NM_130879.4;extra_copy_number=0
CM058244.1	Liftoff	exon	134811242	134811366	.	+	.	ID=exon-NM_130879.4-5;Parent=rna-NM_130879.4;Dbxref=GeneID:170707,GenBank:NM_130879.4,MGI:MGI:2158502;gbkey=mRNA;gene=Usp48;product=ubiquitin specific peptidase 48%2C transcript variant 1;transcript_id=NM_130879.4;extra_copy_number=0
CM058244.1	Liftoff	exon	134812182	134812290	.	+	.	ID=exon-NM_130879.4-6;Parent=rna-NM_130879.4;Dbxref=GeneID:170707,GenBank:NM_130879.4,MGI:MGI:2158502;gbkey=mRNA;gene=Usp48;product=ubiquitin specific peptidase 48%2C transcript variant 1;transcript_id=NM_130879.4;extra_copy_number=0
CM058244.1	Liftoff	exon	134813874	134814007	.	+	.	ID=exon-NM_130879.4-7;Parent=rna-NM_130879.4;Dbxref=GeneID:170707,GenBank:NM_130879.4,MGI:MGI:2158502;gbkey=mRNA;gene=Usp48;product=ubiquitin specific peptidase 48%2C transcript variant 1;transcript_id=NM_130879.4;extra_copy_number=0
CM058244.1	Liftoff	exon	134814890	134814972	.	+	.	ID=exon-NM_130879.4-8;Parent=rna-NM_130879.4;Dbxref=GeneID:170707,GenBank:NM_130879.4,MGI:MGI:2158502;gbkey=mRNA;gene=Usp48;product=ubiquitin specific peptidase 48%2C transcript variant 1;transcript_id=NM_130879.4;extra_copy_number=0
CM058244.1	Liftoff	exon	134816866	134817045	.	+	.	ID=exon-NM_130879.4-9;Parent=rna-NM_130879.4;Dbxref=GeneID:170707,GenBank:NM_130879.4,MGI:MGI:2158502;gbkey=mRNA;gene=Usp48;product=ubiquitin specific peptidase 48%2C transcript variant 1;transcript_id=NM_130879.4;extra_copy_number=0
CM058244.1	Liftoff	exon	134818896	134819021	.	+	.	ID=exon-NM_130879.4-10;Parent=rna-NM_130879.4;Dbxref=GeneID:170707,GenBank:NM_130879.4,MGI:MGI:2158502;gbkey=mRNA;gene=Usp48;product=ubiquitin specific peptidase 48%2C transcript variant 1;transcript_id=NM_130879.4;extra_copy_number=0
CM058244.1	Liftoff	exon	134819538	134819687	.	+	.	ID=exon-NM_130879.4-11;Parent=rna-NM_130879.4;Dbxref=GeneID:170707,GenBank:NM_130879.4,MGI:MGI:2158502;gbkey=mRNA;gene=Usp48;product=ubiquitin specific peptidase 48%2C transcript variant 1;transcript_id=NM_130879.4;extra_copy_number=0
CM058244.1	Liftoff	exon	134824242	134824439	.	+	.	ID=exon-NM_130879.4-12;Parent=rna-NM_130879.4;Dbxref=GeneID:170707,GenBank:NM_130879.4,MGI:MGI:2158502;gbkey=mRNA;gene=Usp48;product=ubiquitin specific peptidase 48%2C transcript variant 1;transcript_id=NM_130879.4;extra_copy_number=0
CM058244.1	Liftoff	exon	134826454	134826568	.	+	.	ID=exon-NM_130879.4-13;Parent=rna-NM_130879.4;Dbxref=GeneID:170707,GenBank:NM_130879.4,MGI:MGI:2158502;gbkey=mRNA;gene=Usp48;product=ubiquitin specific peptidase 48%2C transcript variant 1;transcript_id=NM_130879.4;extra_copy_number=0
CM058244.1	Liftoff	exon	134828340	134828467	.	+	.	ID=exon-NM_130879.4-14;Parent=rna-NM_130879.4;Dbxref=GeneID:170707,GenBank:NM_130879.4,MGI:MGI:2158502;gbkey=mRNA;gene=Usp48;product=ubiquitin specific peptidase 48%2C transcript variant 1;transcript_id=NM_130879.4;extra_copy_number=0
CM058244.1	Liftoff	exon	134831354	134831425	.	+	.	ID=exon-NM_130879.4-15;Parent=rna-NM_130879.4;Dbxref=GeneID:170707,GenBank:NM_130879.4,MGI:MGI:2158502;gbkey=mRNA;gene=Usp48;product=ubiquitin specific peptidase 48%2C transcript variant 1;transcript_id=NM_130879.4;extra_copy_number=0
CM058244.1	Liftoff	exon	134836294	134836418	.	+	.	ID=exon-NM_130879.4-16;Parent=rna-NM_130879.4;Dbxref=GeneID:170707,GenBank:NM_130879.4,MGI:MGI:2158502;gbkey=mRNA;gene=Usp48;product=ubiquitin specific peptidase 48%2C transcript variant 1;transcript_id=NM_130879.4;extra_copy_number=0
CM058244.1	Liftoff	exon	134836523	134836645	.	+	.	ID=exon-NM_130879.4-17;Parent=rna-NM_130879.4;Dbxref=GeneID:170707,GenBank:NM_130879.4,MGI:MGI:2158502;gbkey=mRNA;gene=Usp48;product=ubiquitin specific peptidase 48%2C transcript variant 1;transcript_id=NM_130879.4;extra_copy_number=0
CM058244.1	Liftoff	exon	134837013	134837074	.	+	.	ID=exon-NM_130879.4-18;Parent=rna-NM_130879.4;Dbxref=GeneID:170707,GenBank:NM_130879.4,MGI:MGI:2158502;gbkey=mRNA;gene=Usp48;product=ubiquitin specific peptidase 48%2C transcript variant 1;transcript_id=NM_130879.4;extra_copy_number=0
CM058244.1	Liftoff	exon	134838078	134838188	.	+	.	ID=exon-NM_130879.4-19;Parent=rna-NM_130879.4;Dbxref=GeneID:170707,GenBank:NM_130879.4,MGI:MGI:2158502;gbkey=mRNA;gene=Usp48;product=ubiquitin specific peptidase 48%2C transcript variant 1;transcript_id=NM_130879.4;extra_copy_number=0
CM058244.1	Liftoff	exon	134840114	134840167	.	+	.	ID=exon-NM_130879.4-20;Parent=rna-NM_130879.4;Dbxref=GeneID:170707,GenBank:NM_130879.4,MGI:MGI:2158502;gbkey=mRNA;gene=Usp48;product=ubiquitin specific peptidase 48%2C transcript variant 1;transcript_id=NM_130879.4;extra_copy_number=0
CM058244.1	Liftoff	exon	134840940	134841070	.	+	.	ID=exon-NM_130879.4-21;Parent=rna-NM_130879.4;Dbxref=GeneID:170707,GenBank:NM_130879.4,MGI:MGI:2158502;gbkey=mRNA;gene=Usp48;product=ubiquitin specific peptidase 48%2C transcript variant 1;transcript_id=NM_130879.4;extra_copy_number=0
CM058244.1	Liftoff	exon	134841336	134841442	.	+	.	ID=exon-NM_130879.4-22;Parent=rna-NM_130879.4;Dbxref=GeneID:170707,GenBank:NM_130879.4,MGI:MGI:2158502;gbkey=mRNA;gene=Usp48;product=ubiquitin specific peptidase 48%2C transcript variant 1;transcript_id=NM_130879.4;extra_copy_number=0
CM058244.1	Liftoff	exon	134842386	134842490	.	+	.	ID=exon-NM_130879.4-23;Parent=rna-NM_130879.4;Dbxref=GeneID:170707,GenBank:NM_130879.4,MGI:MGI:2158502;gbkey=mRNA;gene=Usp48;product=ubiquitin specific peptidase 48%2C transcript variant 1;transcript_id=NM_130879.4;extra_copy_number=0
CM058244.1	Liftoff	exon	134847523	134847678	.	+	.	ID=exon-NM_130879.4-24;Parent=rna-NM_130879.4;Dbxref=GeneID:170707,GenBank:NM_130879.4,MGI:MGI:2158502;gbkey=mRNA;gene=Usp48;product=ubiquitin specific peptidase 48%2C transcript variant 1;transcript_id=NM_130879.4;extra_copy_number=0
CM058244.1	Liftoff	exon	134853473	134853598	.	+	.	ID=exon-NM_130879.4-25;Parent=rna-NM_130879.4;Dbxref=GeneID:170707,GenBank:NM_130879.4,MGI:MGI:2158502;gbkey=mRNA;gene=Usp48;product=ubiquitin specific peptidase 48%2C transcript variant 1;transcript_id=NM_130879.4;extra_copy_number=0
CM058244.1	Liftoff	exon	134856138	134856186	.	+	.	ID=exon-NM_130879.4-26;Parent=rna-NM_130879.4;Dbxref=GeneID:170707,GenBank:NM_130879.4,MGI:MGI:2158502;gbkey=mRNA;gene=Usp48;product=ubiquitin specific peptidase 48%2C transcript variant 1;transcript_id=NM_130879.4;extra_copy_number=0
CM058244.1	Liftoff	exon	134858403	134858429	.	+	.	ID=exon-NM_130879.4-27;Parent=rna-NM_130879.4;Dbxref=GeneID:170707,GenBank:NM_130879.4,MGI:MGI:2158502;gbkey=mRNA;gene=Usp48;product=ubiquitin specific peptidase 48%2C transcript variant 1;transcript_id=NM_130879.4;extra_copy_number=0
CM058244.1	Liftoff	exon	134859302	134861711	.	+	.	ID=exon-NM_130879.4-28;Parent=rna-NM_130879.4;Dbxref=GeneID:170707,GenBank:NM_130879.4,MGI:MGI:2158502;gbkey=mRNA;gene=Usp48;product=ubiquitin specific peptidase 48%2C transcript variant 1;transcript_id=NM_130879.4;extra_copy_number=0
CM058244.1	Liftoff	CDS	134797556	134797689	.	+	.	ID=cds-NP_570949.2;Parent=rna-NM_130879.4;Dbxref=CCDS:CCDS38924.1,GeneID:170707,GenBank:NP_570949.2,MGI:MGI:2158502;Name=NP_570949.2;Note=isoform 1 is encoded by transcript variant 1;gbkey=CDS;gene=Usp48;product=ubiquitin carboxyl-terminal hydrolase 48 isoform 1;protein_id=NP_570949.2;extra_copy_number=0
CM058244.1	Liftoff	CDS	134807707	134807827	.	+	.	ID=cds-NP_570949.2;Parent=rna-NM_130879.4;Dbxref=CCDS:CCDS38924.1,GeneID:170707,GenBank:NP_570949.2,MGI:MGI:2158502;Name=NP_570949.2;Note=isoform 1 is encoded by transcript variant 1;gbkey=CDS;gene=Usp48;product=ubiquitin carboxyl-terminal hydrolase 48 isoform 1;protein_id=NP_570949.2;extra_copy_number=0
CM058244.1	Liftoff	CDS	134808936	134809092	.	+	.	ID=cds-NP_570949.2;Parent=rna-NM_130879.4;Dbxref=CCDS:CCDS38924.1,GeneID:170707,GenBank:NP_570949.2,MGI:MGI:2158502;Name=NP_570949.2;Note=isoform 1 is encoded by transcript variant 1;gbkey=CDS;gene=Usp48;product=ubiquitin carboxyl-terminal hydrolase 48 isoform 1;protein_id=NP_570949.2;extra_copy_number=0
CM058244.1	Liftoff	CDS	134809873	134810000	.	+	.	ID=cds-NP_570949.2;Parent=rna-NM_130879.4;Dbxref=CCDS:CCDS38924.1,GeneID:170707,GenBank:NP_570949.2,MGI:MGI:2158502;Name=NP_570949.2;Note=isoform 1 is encoded by transcript variant 1;gbkey=CDS;gene=Usp48;product=ubiquitin carboxyl-terminal hydrolase 48 isoform 1;protein_id=NP_570949.2;extra_copy_number=0
CM058244.1	Liftoff	CDS	134811242	134811366	.	+	.	ID=cds-NP_570949.2;Parent=rna-NM_130879.4;Dbxref=CCDS:CCDS38924.1,GeneID:170707,GenBank:NP_570949.2,MGI:MGI:2158502;Name=NP_570949.2;Note=isoform 1 is encoded by transcript variant 1;gbkey=CDS;gene=Usp48;product=ubiquitin carboxyl-terminal hydrolase 48 isoform 1;protein_id=NP_570949.2;extra_copy_number=0
CM058244.1	Liftoff	CDS	134812182	134812290	.	+	.	ID=cds-NP_570949.2;Parent=rna-NM_130879.4;Dbxref=CCDS:CCDS38924.1,GeneID:170707,GenBank:NP_570949.2,MGI:MGI:2158502;Name=NP_570949.2;Note=isoform 1 is encoded by transcript variant 1;gbkey=CDS;gene=Usp48;product=ubiquitin carboxyl-terminal hydrolase 48 isoform 1;protein_id=NP_570949.2;extra_copy_number=0
CM058244.1	Liftoff	CDS	134813874	134814007	.	+	.	ID=cds-NP_570949.2;Parent=rna-NM_130879.4;Dbxref=CCDS:CCDS38924.1,GeneID:170707,GenBank:NP_570949.2,MGI:MGI:2158502;Name=NP_570949.2;Note=isoform 1 is encoded by transcript variant 1;gbkey=CDS;gene=Usp48;product=ubiquitin carboxyl-terminal hydrolase 48 isoform 1;protein_id=NP_570949.2;extra_copy_number=0
CM058244.1	Liftoff	CDS	134814890	134814972	.	+	.	ID=cds-NP_570949.2;Parent=rna-NM_130879.4;Dbxref=CCDS:CCDS38924.1,GeneID:170707,GenBank:NP_570949.2,MGI:MGI:2158502;Name=NP_570949.2;Note=isoform 1 is encoded by transcript variant 1;gbkey=CDS;gene=Usp48;product=ubiquitin carboxyl-terminal hydrolase 48 isoform 1;protein_id=NP_570949.2;extra_copy_number=0
CM058244.1	Liftoff	CDS	134816866	134817045	.	+	.	ID=cds-NP_570949.2;Parent=rna-NM_130879.4;Dbxref=CCDS:CCDS38924.1,GeneID:170707,GenBank:NP_570949.2,MGI:MGI:2158502;Name=NP_570949.2;Note=isoform 1 is encoded by transcript variant 1;gbkey=CDS;gene=Usp48;product=ubiquitin carboxyl-terminal hydrolase 48 isoform 1;protein_id=NP_570949.2;extra_copy_number=0
CM058244.1	Liftoff	CDS	134818896	134819021	.	+	.	ID=cds-NP_570949.2;Parent=rna-NM_130879.4;Dbxref=CCDS:CCDS38924.1,GeneID:170707,GenBank:NP_570949.2,MGI:MGI:2158502;Name=NP_570949.2;Note=isoform 1 is encoded by transcript variant 1;gbkey=CDS;gene=Usp48;product=ubiquitin carboxyl-terminal hydrolase 48 isoform 1;protein_id=NP_570949.2;extra_copy_number=0
CM058244.1	Liftoff	CDS	134819538	134819687	.	+	.	ID=cds-NP_570949.2;Parent=rna-NM_130879.4;Dbxref=CCDS:CCDS38924.1,GeneID:170707,GenBank:NP_570949.2,MGI:MGI:2158502;Name=NP_570949.2;Note=isoform 1 is encoded by transcript variant 1;gbkey=CDS;gene=Usp48;product=ubiquitin carboxyl-terminal hydrolase 48 isoform 1;protein_id=NP_570949.2;extra_copy_number=0
CM058244.1	Liftoff	CDS	134824242	134824439	.	+	.	ID=cds-NP_570949.2;Parent=rna-NM_130879.4;Dbxref=CCDS:CCDS38924.1,GeneID:170707,GenBank:NP_570949.2,MGI:MGI:2158502;Name=NP_570949.2;Note=isoform 1 is encoded by transcript variant 1;gbkey=CDS;gene=Usp48;product=ubiquitin carboxyl-terminal hydrolase 48 isoform 1;protein_id=NP_570949.2;extra_copy_number=0
CM058244.1	Liftoff	CDS	134826454	134826568	.	+	.	ID=cds-NP_570949.2;Parent=rna-NM_130879.4;Dbxref=CCDS:CCDS38924.1,GeneID:170707,GenBank:NP_570949.2,MGI:MGI:2158502;Name=NP_570949.2;Note=isoform 1 is encoded by transcript variant 1;gbkey=CDS;gene=Usp48;product=ubiquitin carboxyl-terminal hydrolase 48 isoform 1;protein_id=NP_570949.2;extra_copy_number=0
CM058244.1	Liftoff	CDS	134828340	134828467	.	+	.	ID=cds-NP_570949.2;Parent=rna-NM_130879.4;Dbxref=CCDS:CCDS38924.1,GeneID:170707,GenBank:NP_570949.2,MGI:MGI:2158502;Name=NP_570949.2;Note=isoform 1 is encoded by transcript variant 1;gbkey=CDS;gene=Usp48;product=ubiquitin carboxyl-terminal hydrolase 48 isoform 1;protein_id=NP_570949.2;extra_copy_number=0
CM058244.1	Liftoff	CDS	134831354	134831425	.	+	.	ID=cds-NP_570949.2;Parent=rna-NM_130879.4;Dbxref=CCDS:CCDS38924.1,GeneID:170707,GenBank:NP_570949.2,MGI:MGI:2158502;Name=NP_570949.2;Note=isoform 1 is encoded by transcript variant 1;gbkey=CDS;gene=Usp48;product=ubiquitin carboxyl-terminal hydrolase 48 isoform 1;protein_id=NP_570949.2;extra_copy_number=0
CM058244.1	Liftoff	CDS	134836294	134836418	.	+	.	ID=cds-NP_570949.2;Parent=rna-NM_130879.4;Dbxref=CCDS:CCDS38924.1,GeneID:170707,GenBank:NP_570949.2,MGI:MGI:2158502;Name=NP_570949.2;Note=isoform 1 is encoded by transcript variant 1;gbkey=CDS;gene=Usp48;product=ubiquitin carboxyl-terminal hydrolase 48 isoform 1;protein_id=NP_570949.2;extra_copy_number=0
CM058244.1	Liftoff	CDS	134836523	134836645	.	+	.	ID=cds-NP_570949.2;Parent=rna-NM_130879.4;Dbxref=CCDS:CCDS38924.1,GeneID:170707,GenBank:NP_570949.2,MGI:MGI:2158502;Name=NP_570949.2;Note=isoform 1 is encoded by transcript variant 1;gbkey=CDS;gene=Usp48;product=ubiquitin carboxyl-terminal hydrolase 48 isoform 1;protein_id=NP_570949.2;extra_copy_number=0
CM058244.1	Liftoff	CDS	134837013	134837074	.	+	.	ID=cds-NP_570949.2;Parent=rna-NM_130879.4;Dbxref=CCDS:CCDS38924.1,GeneID:170707,GenBank:NP_570949.2,MGI:MGI:2158502;Name=NP_570949.2;Note=isoform 1 is encoded by transcript variant 1;gbkey=CDS;gene=Usp48;product=ubiquitin carboxyl-terminal hydrolase 48 isoform 1;protein_id=NP_570949.2;extra_copy_number=0
CM058244.1	Liftoff	CDS	134838078	134838188	.	+	.	ID=cds-NP_570949.2;Parent=rna-NM_130879.4;Dbxref=CCDS:CCDS38924.1,GeneID:170707,GenBank:NP_570949.2,MGI:MGI:2158502;Name=NP_570949.2;Note=isoform 1 is encoded by transcript variant 1;gbkey=CDS;gene=Usp48;product=ubiquitin carboxyl-terminal hydrolase 48 isoform 1;protein_id=NP_570949.2;extra_copy_number=0
CM058244.1	Liftoff	CDS	134840114	134840167	.	+	.	ID=cds-NP_570949.2;Parent=rna-NM_130879.4;Dbxref=CCDS:CCDS38924.1,GeneID:170707,GenBank:NP_570949.2,MGI:MGI:2158502;Name=NP_570949.2;Note=isoform 1 is encoded by transcript variant 1;gbkey=CDS;gene=Usp48;product=ubiquitin carboxyl-terminal hydrolase 48 isoform 1;protein_id=NP_570949.2;extra_copy_number=0
CM058244.1	Liftoff	CDS	134840940	134841070	.	+	.	ID=cds-NP_570949.2;Parent=rna-NM_130879.4;Dbxref=CCDS:CCDS38924.1,GeneID:170707,GenBank:NP_570949.2,MGI:MGI:2158502;Name=NP_570949.2;Note=isoform 1 is encoded by transcript variant 1;gbkey=CDS;gene=Usp48;product=ubiquitin carboxyl-terminal hydrolase 48 isoform 1;protein_id=NP_570949.2;extra_copy_number=0
CM058244.1	Liftoff	CDS	134841336	134841442	.	+	.	ID=cds-NP_570949.2;Parent=rna-NM_130879.4;Dbxref=CCDS:CCDS38924.1,GeneID:170707,GenBank:NP_570949.2,MGI:MGI:2158502;Name=NP_570949.2;Note=isoform 1 is encoded by transcript variant 1;gbkey=CDS;gene=Usp48;product=ubiquitin carboxyl-terminal hydrolase 48 isoform 1;protein_id=NP_570949.2;extra_copy_number=0
CM058244.1	Liftoff	CDS	134842386	134842490	.	+	.	ID=cds-NP_570949.2;Parent=rna-NM_130879.4;Dbxref=CCDS:CCDS38924.1,GeneID:170707,GenBank:NP_570949.2,MGI:MGI:2158502;Name=NP_570949.2;Note=isoform 1 is encoded by transcript variant 1;gbkey=CDS;gene=Usp48;product=ubiquitin carboxyl-terminal hydrolase 48 isoform 1;protein_id=NP_570949.2;extra_copy_number=0
CM058244.1	Liftoff	CDS	134847523	134847678	.	+	.	ID=cds-NP_570949.2;Parent=rna-NM_130879.4;Dbxref=CCDS:CCDS38924.1,GeneID:170707,GenBank:NP_570949.2,MGI:MGI:2158502;Name=NP_570949.2;Note=isoform 1 is encoded by transcript variant 1;gbkey=CDS;gene=Usp48;product=ubiquitin carboxyl-terminal hydrolase 48 isoform 1;protein_id=NP_570949.2;extra_copy_number=0
CM058244.1	Liftoff	CDS	134853473	134853598	.	+	.	ID=cds-NP_570949.2;Parent=rna-NM_130879.4;Dbxref=CCDS:CCDS38924.1,GeneID:170707,GenBank:NP_570949.2,MGI:MGI:2158502;Name=NP_570949.2;Note=isoform 1 is encoded by transcript variant 1;gbkey=CDS;gene=Usp48;product=ubiquitin carboxyl-terminal hydrolase 48 isoform 1;protein_id=NP_570949.2;extra_copy_number=0
CM058244.1	Liftoff	CDS	134856138	134856186	.	+	.	ID=cds-NP_570949.2;Parent=rna-NM_130879.4;Dbxref=CCDS:CCDS38924.1,GeneID:170707,GenBank:NP_570949.2,MGI:MGI:2158502;Name=NP_570949.2;Note=isoform 1 is encoded by transcript variant 1;gbkey=CDS;gene=Usp48;product=ubiquitin carboxyl-terminal hydrolase 48 isoform 1;protein_id=NP_570949.2;extra_copy_number=0
CM058244.1	Liftoff	CDS	134858403	134858429	.	+	.	ID=cds-NP_570949.2;Parent=rna-NM_130879.4;Dbxref=CCDS:CCDS38924.1,GeneID:170707,GenBank:NP_570949.2,MGI:MGI:2158502;Name=NP_570949.2;Note=isoform 1 is encoded by transcript variant 1;gbkey=CDS;gene=Usp48;product=ubiquitin carboxyl-terminal hydrolase 48 isoform 1;protein_id=NP_570949.2;extra_copy_number=0
CM058244.1	Liftoff	CDS	134859302	134859324	.	+	.	ID=cds-NP_570949.2;Parent=rna-NM_130879.4;Dbxref=CCDS:CCDS38924.1,GeneID:170707,GenBank:NP_570949.2,MGI:MGI:2158502;Name=NP_570949.2;Note=isoform 1 is encoded by transcript variant 1;gbkey=CDS;gene=Usp48;product=ubiquitin carboxyl-terminal hydrolase 48 isoform 1;protein_id=NP_570949.2;extra_copy_number=0
CM058244.1	Liftoff	mRNA	134797635	134861711	.	+	.	ID=rna-XM_036163773.1;Parent=gene-Usp48;Dbxref=GeneID:170707,GenBank:XM_036163773.1,MGI:MGI:2158502;Name=XM_036163773.1;gbkey=mRNA;gene=Usp48;model_evidence=Supporting evidence includes similarity to: 8 mRNAs%2C 57 ESTs%2C 1 Protein%2C 831 long SRA reads%2C and 98%25 coverage of the annotated genomic feature by RNAseq alignments%2C including 28 samples with support for all annotated introns;product=ubiquitin specific peptidase 48%2C transcript variant X19;transcript_id=XM_036163773.1;matches_ref_protein=True;valid_ORF=True;extra_copy_number=0
CM058244.1	Liftoff	exon	134797635	134797689	.	+	.	ID=exon-XM_036163773.1-1;Parent=rna-XM_036163773.1;Dbxref=GeneID:170707,GenBank:XM_036163773.1,MGI:MGI:2158502;gbkey=mRNA;gene=Usp48;product=ubiquitin specific peptidase 48%2C transcript variant X19;transcript_id=XM_036163773.1;extra_copy_number=0
CM058244.1	Liftoff	exon	134807707	134807827	.	+	.	ID=exon-XM_036163773.1-2;Parent=rna-XM_036163773.1;Dbxref=GeneID:170707,GenBank:XM_036163773.1,MGI:MGI:2158502;gbkey=mRNA;gene=Usp48;product=ubiquitin specific peptidase 48%2C transcript variant X19;transcript_id=XM_036163773.1;extra_copy_number=0
CM058244.1	Liftoff	exon	134808936	134809092	.	+	.	ID=exon-XM_036163773.1-3;Parent=rna-XM_036163773.1;Dbxref=GeneID:170707,GenBank:XM_036163773.1,MGI:MGI:2158502;gbkey=mRNA;gene=Usp48;product=ubiquitin specific peptidase 48%2C transcript variant X19;transcript_id=XM_036163773.1;extra_copy_number=0
CM058244.1	Liftoff	exon	134809873	134810000	.	+	.	ID=exon-XM_036163773.1-4;Parent=rna-XM_036163773.1;Dbxref=GeneID:170707,GenBank:XM_036163773.1,MGI:MGI:2158502;gbkey=mRNA;gene=Usp48;product=ubiquitin specific peptidase 48%2C transcript variant X19;transcript_id=XM_036163773.1;extra_copy_number=0
CM058244.1	Liftoff	exon	134811242	134811366	.	+	.	ID=exon-XM_036163773.1-5;Parent=rna-XM_036163773.1;Dbxref=GeneID:170707,GenBank:XM_036163773.1,MGI:MGI:2158502;gbkey=mRNA;gene=Usp48;product=ubiquitin specific peptidase 48%2C transcript variant X19;transcript_id=XM_036163773.1;extra_copy_number=0
CM058244.1	Liftoff	exon	134812182	134812290	.	+	.	ID=exon-XM_036163773.1-6;Parent=rna-XM_036163773.1;Dbxref=GeneID:170707,GenBank:XM_036163773.1,MGI:MGI:2158502;gbkey=mRNA;gene=Usp48;product=ubiquitin specific peptidase 48%2C transcript variant X19;transcript_id=XM_036163773.1;extra_copy_number=0
CM058244.1	Liftoff	exon	134813874	134814007	.	+	.	ID=exon-XM_036163773.1-7;Parent=rna-XM_036163773.1;Dbxref=GeneID:170707,GenBank:XM_036163773.1,MGI:MGI:2158502;gbkey=mRNA;gene=Usp48;product=ubiquitin specific peptidase 48%2C transcript variant X19;transcript_id=XM_036163773.1;extra_copy_number=0
CM058244.1	Liftoff	exon	134814890	134814972	.	+	.	ID=exon-XM_036163773.1-8;Parent=rna-XM_036163773.1;Dbxref=GeneID:170707,GenBank:XM_036163773.1,MGI:MGI:2158502;gbkey=mRNA;gene=Usp48;product=ubiquitin specific peptidase 48%2C transcript variant X19;transcript_id=XM_036163773.1;extra_copy_number=0
CM058244.1	Liftoff	exon	134816866	134817061	.	+	.	ID=exon-XM_036163773.1-9;Parent=rna-XM_036163773.1;Dbxref=GeneID:170707,GenBank:XM_036163773.1,MGI:MGI:2158502;gbkey=mRNA;gene=Usp48;product=ubiquitin specific peptidase 48%2C transcript variant X19;transcript_id=XM_036163773.1;extra_copy_number=0
CM058244.1	Liftoff	exon	134818893	134819021	.	+	.	ID=exon-XM_036163773.1-10;Parent=rna-XM_036163773.1;Dbxref=GeneID:170707,GenBank:XM_036163773.1,MGI:MGI:2158502;gbkey=mRNA;gene=Usp48;product=ubiquitin specific peptidase 48%2C transcript variant X19;transcript_id=XM_036163773.1;extra_copy_number=0
CM058244.1	Liftoff	exon	134819538	134819687	.	+	.	ID=exon-XM_036163773.1-11;Parent=rna-XM_036163773.1;Dbxref=GeneID:170707,GenBank:XM_036163773.1,MGI:MGI:2158502;gbkey=mRNA;gene=Usp48;product=ubiquitin specific peptidase 48%2C transcript variant X19;transcript_id=XM_036163773.1;extra_copy_number=0
CM058244.1	Liftoff	exon	134824242	134824439	.	+	.	ID=exon-XM_036163773.1-12;Parent=rna-XM_036163773.1;Dbxref=GeneID:170707,GenBank:XM_036163773.1,MGI:MGI:2158502;gbkey=mRNA;gene=Usp48;product=ubiquitin specific peptidase 48%2C transcript variant X19;transcript_id=XM_036163773.1;extra_copy_number=0
CM058244.1	Liftoff	exon	134826454	134826568	.	+	.	ID=exon-XM_036163773.1-13;Parent=rna-XM_036163773.1;Dbxref=GeneID:170707,GenBank:XM_036163773.1,MGI:MGI:2158502;gbkey=mRNA;gene=Usp48;product=ubiquitin specific peptidase 48%2C transcript variant X19;transcript_id=XM_036163773.1;extra_copy_number=0
CM058244.1	Liftoff	exon	134828337	134828467	.	+	.	ID=exon-XM_036163773.1-14;Parent=rna-XM_036163773.1;Dbxref=GeneID:170707,GenBank:XM_036163773.1,MGI:MGI:2158502;gbkey=mRNA;gene=Usp48;product=ubiquitin specific peptidase 48%2C transcript variant X19;transcript_id=XM_036163773.1;extra_copy_number=0
CM058244.1	Liftoff	exon	134831354	134831425	.	+	.	ID=exon-XM_036163773.1-15;Parent=rna-XM_036163773.1;Dbxref=GeneID:170707,GenBank:XM_036163773.1,MGI:MGI:2158502;gbkey=mRNA;gene=Usp48;product=ubiquitin specific peptidase 48%2C transcript variant X19;transcript_id=XM_036163773.1;extra_copy_number=0
CM058244.1	Liftoff	exon	134836294	134836418	.	+	.	ID=exon-XM_036163773.1-16;Parent=rna-XM_036163773.1;Dbxref=GeneID:170707,GenBank:XM_036163773.1,MGI:MGI:2158502;gbkey=mRNA;gene=Usp48;product=ubiquitin specific peptidase 48%2C transcript variant X19;transcript_id=XM_036163773.1;extra_copy_number=0
CM058244.1	Liftoff	exon	134836523	134836645	.	+	.	ID=exon-XM_036163773.1-17;Parent=rna-XM_036163773.1;Dbxref=GeneID:170707,GenBank:XM_036163773.1,MGI:MGI:2158502;gbkey=mRNA;gene=Usp48;product=ubiquitin specific peptidase 48%2C transcript variant X19;transcript_id=XM_036163773.1;extra_copy_number=0
CM058244.1	Liftoff	exon	134837013	134837074	.	+	.	ID=exon-XM_036163773.1-18;Parent=rna-XM_036163773.1;Dbxref=GeneID:170707,GenBank:XM_036163773.1,MGI:MGI:2158502;gbkey=mRNA;gene=Usp48;product=ubiquitin specific peptidase 48%2C transcript variant X19;transcript_id=XM_036163773.1;extra_copy_number=0
CM058244.1	Liftoff	exon	134838078	134838188	.	+	.	ID=exon-XM_036163773.1-19;Parent=rna-XM_036163773.1;Dbxref=GeneID:170707,GenBank:XM_036163773.1,MGI:MGI:2158502;gbkey=mRNA;gene=Usp48;product=ubiquitin specific peptidase 48%2C transcript variant X19;transcript_id=XM_036163773.1;extra_copy_number=0
CM058244.1	Liftoff	exon	134840940	134841070	.	+	.	ID=exon-XM_036163773.1-20;Parent=rna-XM_036163773.1;Dbxref=GeneID:170707,GenBank:XM_036163773.1,MGI:MGI:2158502;gbkey=mRNA;gene=Usp48;product=ubiquitin specific peptidase 48%2C transcript variant X19;transcript_id=XM_036163773.1;extra_copy_number=0
CM058244.1	Liftoff	exon	134841336	134841442	.	+	.	ID=exon-XM_036163773.1-21;Parent=rna-XM_036163773.1;Dbxref=GeneID:170707,GenBank:XM_036163773.1,MGI:MGI:2158502;gbkey=mRNA;gene=Usp48;product=ubiquitin specific peptidase 48%2C transcript variant X19;transcript_id=XM_036163773.1;extra_copy_number=0
CM058244.1	Liftoff	exon	134842386	134842490	.	+	.	ID=exon-XM_036163773.1-22;Parent=rna-XM_036163773.1;Dbxref=GeneID:170707,GenBank:XM_036163773.1,MGI:MGI:2158502;gbkey=mRNA;gene=Usp48;product=ubiquitin specific peptidase 48%2C transcript variant X19;transcript_id=XM_036163773.1;extra_copy_number=0
CM058244.1	Liftoff	exon	134847523	134847678	.	+	.	ID=exon-XM_036163773.1-23;Parent=rna-XM_036163773.1;Dbxref=GeneID:170707,GenBank:XM_036163773.1,MGI:MGI:2158502;gbkey=mRNA;gene=Usp48;product=ubiquitin specific peptidase 48%2C transcript variant X19;transcript_id=XM_036163773.1;extra_copy_number=0
CM058244.1	Liftoff	exon	134853473	134853598	.	+	.	ID=exon-XM_036163773.1-24;Parent=rna-XM_036163773.1;Dbxref=GeneID:170707,GenBank:XM_036163773.1,MGI:MGI:2158502;gbkey=mRNA;gene=Usp48;product=ubiquitin specific peptidase 48%2C transcript variant X19;transcript_id=XM_036163773.1;extra_copy_number=0
CM058244.1	Liftoff	exon	134856138	134856186	.	+	.	ID=exon-XM_036163773.1-25;Parent=rna-XM_036163773.1;Dbxref=GeneID:170707,GenBank:XM_036163773.1,MGI:MGI:2158502;gbkey=mRNA;gene=Usp48;product=ubiquitin specific peptidase 48%2C transcript variant X19;transcript_id=XM_036163773.1;extra_copy_number=0
CM058244.1	Liftoff	exon	134858403	134858429	.	+	.	ID=exon-XM_036163773.1-26;Parent=rna-XM_036163773.1;Dbxref=GeneID:170707,GenBank:XM_036163773.1,MGI:MGI:2158502;gbkey=mRNA;gene=Usp48;product=ubiquitin specific peptidase 48%2C transcript variant X19;transcript_id=XM_036163773.1;extra_copy_number=0
CM058244.1	Liftoff	exon	134859302	134861711	.	+	.	ID=exon-XM_036163773.1-27;Parent=rna-XM_036163773.1;Dbxref=GeneID:170707,GenBank:XM_036163773.1,MGI:MGI:2158502;gbkey=mRNA;gene=Usp48;product=ubiquitin specific peptidase 48%2C transcript variant X19;transcript_id=XM_036163773.1;extra_copy_number=0
CM058244.1	Liftoff	CDS	134818964	134819021	.	+	.	ID=cds-XP_036019666.1;Parent=rna-XM_036163773.1;Dbxref=GeneID:170707,GenBank:XP_036019666.1,MGI:MGI:2158502;Name=XP_036019666.1;gbkey=CDS;gene=Usp48;product=ubiquitin carboxyl-terminal hydrolase 48 isoform X8;protein_id=XP_036019666.1;extra_copy_number=0
CM058244.1	Liftoff	CDS	134819538	134819687	.	+	.	ID=cds-XP_036019666.1;Parent=rna-XM_036163773.1;Dbxref=GeneID:170707,GenBank:XP_036019666.1,MGI:MGI:2158502;Name=XP_036019666.1;gbkey=CDS;gene=Usp48;product=ubiquitin carboxyl-terminal hydrolase 48 isoform X8;protein_id=XP_036019666.1;extra_copy_number=0
CM058244.1	Liftoff	CDS	134824242	134824439	.	+	.	ID=cds-XP_036019666.1;Parent=rna-XM_036163773.1;Dbxref=GeneID:170707,GenBank:XP_036019666.1,MGI:MGI:2158502;Name=XP_036019666.1;gbkey=CDS;gene=Usp48;product=ubiquitin carboxyl-terminal hydrolase 48 isoform X8;protein_id=XP_036019666.1;extra_copy_number=0
CM058244.1	Liftoff	CDS	134826454	134826568	.	+	.	ID=cds-XP_036019666.1;Parent=rna-XM_036163773.1;Dbxref=GeneID:170707,GenBank:XP_036019666.1,MGI:MGI:2158502;Name=XP_036019666.1;gbkey=CDS;gene=Usp48;product=ubiquitin carboxyl-terminal hydrolase 48 isoform X8;protein_id=XP_036019666.1;extra_copy_number=0
CM058244.1	Liftoff	CDS	134828337	134828467	.	+	.	ID=cds-XP_036019666.1;Parent=rna-XM_036163773.1;Dbxref=GeneID:170707,GenBank:XP_036019666.1,MGI:MGI:2158502;Name=XP_036019666.1;gbkey=CDS;gene=Usp48;product=ubiquitin carboxyl-terminal hydrolase 48 isoform X8;protein_id=XP_036019666.1;extra_copy_number=0
CM058244.1	Liftoff	CDS	134831354	134831425	.	+	.	ID=cds-XP_036019666.1;Parent=rna-XM_036163773.1;Dbxref=GeneID:170707,GenBank:XP_036019666.1,MGI:MGI:2158502;Name=XP_036019666.1;gbkey=CDS;gene=Usp48;product=ubiquitin carboxyl-terminal hydrolase 48 isoform X8;protein_id=XP_036019666.1;extra_copy_number=0
CM058244.1	Liftoff	CDS	134836294	134836418	.	+	.	ID=cds-XP_036019666.1;Parent=rna-XM_036163773.1;Dbxref=GeneID:170707,GenBank:XP_036019666.1,MGI:MGI:2158502;Name=XP_036019666.1;gbkey=CDS;gene=Usp48;product=ubiquitin carboxyl-terminal hydrolase 48 isoform X8;protein_id=XP_036019666.1;extra_copy_number=0
CM058244.1	Liftoff	CDS	134836523	134836645	.	+	.	ID=cds-XP_036019666.1;Parent=rna-XM_036163773.1;Dbxref=GeneID:170707,GenBank:XP_036019666.1,MGI:MGI:2158502;Name=XP_036019666.1;gbkey=CDS;gene=Usp48;product=ubiquitin carboxyl-terminal hydrolase 48 isoform X8;protein_id=XP_036019666.1;extra_copy_number=0
CM058244.1	Liftoff	CDS	134837013	134837074	.	+	.	ID=cds-XP_036019666.1;Parent=rna-XM_036163773.1;Dbxref=GeneID:170707,GenBank:XP_036019666.1,MGI:MGI:2158502;Name=XP_036019666.1;gbkey=CDS;gene=Usp48;product=ubiquitin carboxyl-terminal hydrolase 48 isoform X8;protein_id=XP_036019666.1;extra_copy_number=0
CM058244.1	Liftoff	CDS	134838078	134838188	.	+	.	ID=cds-XP_036019666.1;Parent=rna-XM_036163773.1;Dbxref=GeneID:170707,GenBank:XP_036019666.1,MGI:MGI:2158502;Name=XP_036019666.1;gbkey=CDS;gene=Usp48;product=ubiquitin carboxyl-terminal hydrolase 48 isoform X8;protein_id=XP_036019666.1;extra_copy_number=0
CM058244.1	Liftoff	CDS	134840940	134841070	.	+	.	ID=cds-XP_036019666.1;Parent=rna-XM_036163773.1;Dbxref=GeneID:170707,GenBank:XP_036019666.1,MGI:MGI:2158502;Name=XP_036019666.1;gbkey=CDS;gene=Usp48;product=ubiquitin carboxyl-terminal hydrolase 48 isoform X8;protein_id=XP_036019666.1;extra_copy_number=0
CM058244.1	Liftoff	CDS	134841336	134841442	.	+	.	ID=cds-XP_036019666.1;Parent=rna-XM_036163773.1;Dbxref=GeneID:170707,GenBank:XP_036019666.1,MGI:MGI:2158502;Name=XP_036019666.1;gbkey=CDS;gene=Usp48;product=ubiquitin carboxyl-terminal hydrolase 48 isoform X8;protein_id=XP_036019666.1;extra_copy_number=0
CM058244.1	Liftoff	CDS	134842386	134842490	.	+	.	ID=cds-XP_036019666.1;Parent=rna-XM_036163773.1;Dbxref=GeneID:170707,GenBank:XP_036019666.1,MGI:MGI:2158502;Name=XP_036019666.1;gbkey=CDS;gene=Usp48;product=ubiquitin carboxyl-terminal hydrolase 48 isoform X8;protein_id=XP_036019666.1;extra_copy_number=0
CM058244.1	Liftoff	CDS	134847523	134847678	.	+	.	ID=cds-XP_036019666.1;Parent=rna-XM_036163773.1;Dbxref=GeneID:170707,GenBank:XP_036019666.1,MGI:MGI:2158502;Name=XP_036019666.1;gbkey=CDS;gene=Usp48;product=ubiquitin carboxyl-terminal hydrolase 48 isoform X8;protein_id=XP_036019666.1;extra_copy_number=0
CM058244.1	Liftoff	CDS	134853473	134853598	.	+	.	ID=cds-XP_036019666.1;Parent=rna-XM_036163773.1;Dbxref=GeneID:170707,GenBank:XP_036019666.1,MGI:MGI:2158502;Name=XP_036019666.1;gbkey=CDS;gene=Usp48;product=ubiquitin carboxyl-terminal hydrolase 48 isoform X8;protein_id=XP_036019666.1;extra_copy_number=0
CM058244.1	Liftoff	CDS	134856138	134856186	.	+	.	ID=cds-XP_036019666.1;Parent=rna-XM_036163773.1;Dbxref=GeneID:170707,GenBank:XP_036019666.1,MGI:MGI:2158502;Name=XP_036019666.1;gbkey=CDS;gene=Usp48;product=ubiquitin carboxyl-terminal hydrolase 48 isoform X8;protein_id=XP_036019666.1;extra_copy_number=0
CM058244.1	Liftoff	CDS	134858403	134858429	.	+	.	ID=cds-XP_036019666.1;Parent=rna-XM_036163773.1;Dbxref=GeneID:170707,GenBank:XP_036019666.1,MGI:MGI:2158502;Name=XP_036019666.1;gbkey=CDS;gene=Usp48;product=ubiquitin carboxyl-terminal hydrolase 48 isoform X8;protein_id=XP_036019666.1;extra_copy_number=0
CM058244.1	Liftoff	CDS	134859302	134859324	.	+	.	ID=cds-XP_036019666.1;Parent=rna-XM_036163773.1;Dbxref=GeneID:170707,GenBank:XP_036019666.1,MGI:MGI:2158502;Name=XP_036019666.1;gbkey=CDS;gene=Usp48;product=ubiquitin carboxyl-terminal hydrolase 48 isoform X8;protein_id=XP_036019666.1;extra_copy_number=0
CM058244.1	Liftoff	mRNA	134813874	134861711	.	+	.	ID=rna-XM_036163775.1;Parent=gene-Usp48;Dbxref=GeneID:170707,GenBank:XM_036163775.1,MGI:MGI:2158502;Name=XM_036163775.1;gbkey=mRNA;gene=Usp48;model_evidence=Supporting evidence includes similarity to: 2 mRNAs%2C 46 ESTs%2C 772 long SRA reads%2C and 100%25 coverage of the annotated genomic feature by RNAseq alignments%2C including 21 samples with support for all annotated introns;product=ubiquitin specific peptidase 48%2C transcript variant X23;transcript_id=XM_036163775.1;matches_ref_protein=True;valid_ORF=True;extra_copy_number=0
CM058244.1	Liftoff	exon	134813874	134814007	.	+	.	ID=exon-XM_036163775.1-1;Parent=rna-XM_036163775.1;Dbxref=GeneID:170707,GenBank:XM_036163775.1,MGI:MGI:2158502;gbkey=mRNA;gene=Usp48;product=ubiquitin specific peptidase 48%2C transcript variant X23;transcript_id=XM_036163775.1;extra_copy_number=0
CM058244.1	Liftoff	exon	134814890	134814972	.	+	.	ID=exon-XM_036163775.1-2;Parent=rna-XM_036163775.1;Dbxref=GeneID:170707,GenBank:XM_036163775.1,MGI:MGI:2158502;gbkey=mRNA;gene=Usp48;product=ubiquitin specific peptidase 48%2C transcript variant X23;transcript_id=XM_036163775.1;extra_copy_number=0
CM058244.1	Liftoff	exon	134816866	134817061	.	+	.	ID=exon-XM_036163775.1-3;Parent=rna-XM_036163775.1;Dbxref=GeneID:170707,GenBank:XM_036163775.1,MGI:MGI:2158502;gbkey=mRNA;gene=Usp48;product=ubiquitin specific peptidase 48%2C transcript variant X23;transcript_id=XM_036163775.1;extra_copy_number=0
CM058244.1	Liftoff	exon	134818896	134819021	.	+	.	ID=exon-XM_036163775.1-4;Parent=rna-XM_036163775.1;Dbxref=GeneID:170707,GenBank:XM_036163775.1,MGI:MGI:2158502;gbkey=mRNA;gene=Usp48;product=ubiquitin specific peptidase 48%2C transcript variant X23;transcript_id=XM_036163775.1;extra_copy_number=0
CM058244.1	Liftoff	exon	134819538	134819687	.	+	.	ID=exon-XM_036163775.1-5;Parent=rna-XM_036163775.1;Dbxref=GeneID:170707,GenBank:XM_036163775.1,MGI:MGI:2158502;gbkey=mRNA;gene=Usp48;product=ubiquitin specific peptidase 48%2C transcript variant X23;transcript_id=XM_036163775.1;extra_copy_number=0
CM058244.1	Liftoff	exon	134823103	134823154	.	+	.	ID=exon-XM_036163775.1-6;Parent=rna-XM_036163775.1;Dbxref=GeneID:170707,GenBank:XM_036163775.1,MGI:MGI:2158502;gbkey=mRNA;gene=Usp48;product=ubiquitin specific peptidase 48%2C transcript variant X23;transcript_id=XM_036163775.1;extra_copy_number=0
CM058244.1	Liftoff	exon	134824242	134824439	.	+	.	ID=exon-XM_036163775.1-7;Parent=rna-XM_036163775.1;Dbxref=GeneID:170707,GenBank:XM_036163775.1,MGI:MGI:2158502;gbkey=mRNA;gene=Usp48;product=ubiquitin specific peptidase 48%2C transcript variant X23;transcript_id=XM_036163775.1;extra_copy_number=0
CM058244.1	Liftoff	exon	134826454	134826568	.	+	.	ID=exon-XM_036163775.1-8;Parent=rna-XM_036163775.1;Dbxref=GeneID:170707,GenBank:XM_036163775.1,MGI:MGI:2158502;gbkey=mRNA;gene=Usp48;product=ubiquitin specific peptidase 48%2C transcript variant X23;transcript_id=XM_036163775.1;extra_copy_number=0
CM058244.1	Liftoff	exon	134828340	134828467	.	+	.	ID=exon-XM_036163775.1-9;Parent=rna-XM_036163775.1;Dbxref=GeneID:170707,GenBank:XM_036163775.1,MGI:MGI:2158502;gbkey=mRNA;gene=Usp48;product=ubiquitin specific peptidase 48%2C transcript variant X23;transcript_id=XM_036163775.1;extra_copy_number=0
CM058244.1	Liftoff	exon	134831354	134831425	.	+	.	ID=exon-XM_036163775.1-10;Parent=rna-XM_036163775.1;Dbxref=GeneID:170707,GenBank:XM_036163775.1,MGI:MGI:2158502;gbkey=mRNA;gene=Usp48;product=ubiquitin specific peptidase 48%2C transcript variant X23;transcript_id=XM_036163775.1;extra_copy_number=0
CM058244.1	Liftoff	exon	134836294	134836418	.	+	.	ID=exon-XM_036163775.1-11;Parent=rna-XM_036163775.1;Dbxref=GeneID:170707,GenBank:XM_036163775.1,MGI:MGI:2158502;gbkey=mRNA;gene=Usp48;product=ubiquitin specific peptidase 48%2C transcript variant X23;transcript_id=XM_036163775.1;extra_copy_number=0
CM058244.1	Liftoff	exon	134836523	134836645	.	+	.	ID=exon-XM_036163775.1-12;Parent=rna-XM_036163775.1;Dbxref=GeneID:170707,GenBank:XM_036163775.1,MGI:MGI:2158502;gbkey=mRNA;gene=Usp48;product=ubiquitin specific peptidase 48%2C transcript variant X23;transcript_id=XM_036163775.1;extra_copy_number=0
CM058244.1	Liftoff	exon	134837013	134837074	.	+	.	ID=exon-XM_036163775.1-13;Parent=rna-XM_036163775.1;Dbxref=GeneID:170707,GenBank:XM_036163775.1,MGI:MGI:2158502;gbkey=mRNA;gene=Usp48;product=ubiquitin specific peptidase 48%2C transcript variant X23;transcript_id=XM_036163775.1;extra_copy_number=0
CM058244.1	Liftoff	exon	134838078	134838188	.	+	.	ID=exon-XM_036163775.1-14;Parent=rna-XM_036163775.1;Dbxref=GeneID:170707,GenBank:XM_036163775.1,MGI:MGI:2158502;gbkey=mRNA;gene=Usp48;product=ubiquitin specific peptidase 48%2C transcript variant X23;transcript_id=XM_036163775.1;extra_copy_number=0
CM058244.1	Liftoff	exon	134840114	134840167	.	+	.	ID=exon-XM_036163775.1-15;Parent=rna-XM_036163775.1;Dbxref=GeneID:170707,GenBank:XM_036163775.1,MGI:MGI:2158502;gbkey=mRNA;gene=Usp48;product=ubiquitin specific peptidase 48%2C transcript variant X23;transcript_id=XM_036163775.1;extra_copy_number=0
CM058244.1	Liftoff	exon	134840940	134841070	.	+	.	ID=exon-XM_036163775.1-16;Parent=rna-XM_036163775.1;Dbxref=GeneID:170707,GenBank:XM_036163775.1,MGI:MGI:2158502;gbkey=mRNA;gene=Usp48;product=ubiquitin specific peptidase 48%2C transcript variant X23;transcript_id=XM_036163775.1;extra_copy_number=0
CM058244.1	Liftoff	exon	134841336	134841442	.	+	.	ID=exon-XM_036163775.1-17;Parent=rna-XM_036163775.1;Dbxref=GeneID:170707,GenBank:XM_036163775.1,MGI:MGI:2158502;gbkey=mRNA;gene=Usp48;product=ubiquitin specific peptidase 48%2C transcript variant X23;transcript_id=XM_036163775.1;extra_copy_number=0
CM058244.1	Liftoff	exon	134842386	134842490	.	+	.	ID=exon-XM_036163775.1-18;Parent=rna-XM_036163775.1;Dbxref=GeneID:170707,GenBank:XM_036163775.1,MGI:MGI:2158502;gbkey=mRNA;gene=Usp48;product=ubiquitin specific peptidase 48%2C transcript variant X23;transcript_id=XM_036163775.1;extra_copy_number=0
CM058244.1	Liftoff	exon	134847523	134847678	.	+	.	ID=exon-XM_036163775.1-19;Parent=rna-XM_036163775.1;Dbxref=GeneID:170707,GenBank:XM_036163775.1,MGI:MGI:2158502;gbkey=mRNA;gene=Usp48;product=ubiquitin specific peptidase 48%2C transcript variant X23;transcript_id=XM_036163775.1;extra_copy_number=0
CM058244.1	Liftoff	exon	134853473	134853598	.	+	.	ID=exon-XM_036163775.1-20;Parent=rna-XM_036163775.1;Dbxref=GeneID:170707,GenBank:XM_036163775.1,MGI:MGI:2158502;gbkey=mRNA;gene=Usp48;product=ubiquitin specific peptidase 48%2C transcript variant X23;transcript_id=XM_036163775.1;extra_copy_number=0
CM058244.1	Liftoff	exon	134856138	134856186	.	+	.	ID=exon-XM_036163775.1-21;Parent=rna-XM_036163775.1;Dbxref=GeneID:170707,GenBank:XM_036163775.1,MGI:MGI:2158502;gbkey=mRNA;gene=Usp48;product=ubiquitin specific peptidase 48%2C transcript variant X23;transcript_id=XM_036163775.1;extra_copy_number=0
CM058244.1	Liftoff	exon	134858403	134858429	.	+	.	ID=exon-XM_036163775.1-22;Parent=rna-XM_036163775.1;Dbxref=GeneID:170707,GenBank:XM_036163775.1,MGI:MGI:2158502;gbkey=mRNA;gene=Usp48;product=ubiquitin specific peptidase 48%2C transcript variant X23;transcript_id=XM_036163775.1;extra_copy_number=0
CM058244.1	Liftoff	exon	134859302	134861711	.	+	.	ID=exon-XM_036163775.1-23;Parent=rna-XM_036163775.1;Dbxref=GeneID:170707,GenBank:XM_036163775.1,MGI:MGI:2158502;gbkey=mRNA;gene=Usp48;product=ubiquitin specific peptidase 48%2C transcript variant X23;transcript_id=XM_036163775.1;extra_copy_number=0
CM058244.1	Liftoff	CDS	134824370	134824439	.	+	.	ID=cds-XP_036019668.1;Parent=rna-XM_036163775.1;Dbxref=GeneID:170707,GenBank:XP_036019668.1,MGI:MGI:2158502;Name=XP_036019668.1;gbkey=CDS;gene=Usp48;product=ubiquitin carboxyl-terminal hydrolase 48 isoform X10;protein_id=XP_036019668.1;extra_copy_number=0
CM058244.1	Liftoff	CDS	134826454	134826568	.	+	.	ID=cds-XP_036019668.1;Parent=rna-XM_036163775.1;Dbxref=GeneID:170707,GenBank:XP_036019668.1,MGI:MGI:2158502;Name=XP_036019668.1;gbkey=CDS;gene=Usp48;product=ubiquitin carboxyl-terminal hydrolase 48 isoform X10;protein_id=XP_036019668.1;extra_copy_number=0
CM058244.1	Liftoff	CDS	134828340	134828467	.	+	.	ID=cds-XP_036019668.1;Parent=rna-XM_036163775.1;Dbxref=GeneID:170707,GenBank:XP_036019668.1,MGI:MGI:2158502;Name=XP_036019668.1;gbkey=CDS;gene=Usp48;product=ubiquitin carboxyl-terminal hydrolase 48 isoform X10;protein_id=XP_036019668.1;extra_copy_number=0
CM058244.1	Liftoff	CDS	134831354	134831425	.	+	.	ID=cds-XP_036019668.1;Parent=rna-XM_036163775.1;Dbxref=GeneID:170707,GenBank:XP_036019668.1,MGI:MGI:2158502;Name=XP_036019668.1;gbkey=CDS;gene=Usp48;product=ubiquitin carboxyl-terminal hydrolase 48 isoform X10;protein_id=XP_036019668.1;extra_copy_number=0
CM058244.1	Liftoff	CDS	134836294	134836418	.	+	.	ID=cds-XP_036019668.1;Parent=rna-XM_036163775.1;Dbxref=GeneID:170707,GenBank:XP_036019668.1,MGI:MGI:2158502;Name=XP_036019668.1;gbkey=CDS;gene=Usp48;product=ubiquitin carboxyl-terminal hydrolase 48 isoform X10;protein_id=XP_036019668.1;extra_copy_number=0
CM058244.1	Liftoff	CDS	134836523	134836645	.	+	.	ID=cds-XP_036019668.1;Parent=rna-XM_036163775.1;Dbxref=GeneID:170707,GenBank:XP_036019668.1,MGI:MGI:2158502;Name=XP_036019668.1;gbkey=CDS;gene=Usp48;product=ubiquitin carboxyl-terminal hydrolase 48 isoform X10;protein_id=XP_036019668.1;extra_copy_number=0
CM058244.1	Liftoff	CDS	134837013	134837074	.	+	.	ID=cds-XP_036019668.1;Parent=rna-XM_036163775.1;Dbxref=GeneID:170707,GenBank:XP_036019668.1,MGI:MGI:2158502;Name=XP_036019668.1;gbkey=CDS;gene=Usp48;product=ubiquitin carboxyl-terminal hydrolase 48 isoform X10;protein_id=XP_036019668.1;extra_copy_number=0
CM058244.1	Liftoff	CDS	134838078	134838188	.	+	.	ID=cds-XP_036019668.1;Parent=rna-XM_036163775.1;Dbxref=GeneID:170707,GenBank:XP_036019668.1,MGI:MGI:2158502;Name=XP_036019668.1;gbkey=CDS;gene=Usp48;product=ubiquitin carboxyl-terminal hydrolase 48 isoform X10;protein_id=XP_036019668.1;extra_copy_number=0
CM058244.1	Liftoff	CDS	134840114	134840167	.	+	.	ID=cds-XP_036019668.1;Parent=rna-XM_036163775.1;Dbxref=GeneID:170707,GenBank:XP_036019668.1,MGI:MGI:2158502;Name=XP_036019668.1;gbkey=CDS;gene=Usp48;product=ubiquitin carboxyl-terminal hydrolase 48 isoform X10;protein_id=XP_036019668.1;extra_copy_number=0
CM058244.1	Liftoff	CDS	134840940	134841070	.	+	.	ID=cds-XP_036019668.1;Parent=rna-XM_036163775.1;Dbxref=GeneID:170707,GenBank:XP_036019668.1,MGI:MGI:2158502;Name=XP_036019668.1;gbkey=CDS;gene=Usp48;product=ubiquitin carboxyl-terminal hydrolase 48 isoform X10;protein_id=XP_036019668.1;extra_copy_number=0
CM058244.1	Liftoff	CDS	134841336	134841442	.	+	.	ID=cds-XP_036019668.1;Parent=rna-XM_036163775.1;Dbxref=GeneID:170707,GenBank:XP_036019668.1,MGI:MGI:2158502;Name=XP_036019668.1;gbkey=CDS;gene=Usp48;product=ubiquitin carboxyl-terminal hydrolase 48 isoform X10;protein_id=XP_036019668.1;extra_copy_number=0
CM058244.1	Liftoff	CDS	134842386	134842490	.	+	.	ID=cds-XP_036019668.1;Parent=rna-XM_036163775.1;Dbxref=GeneID:170707,GenBank:XP_036019668.1,MGI:MGI:2158502;Name=XP_036019668.1;gbkey=CDS;gene=Usp48;product=ubiquitin carboxyl-terminal hydrolase 48 isoform X10;protein_id=XP_036019668.1;extra_copy_number=0
CM058244.1	Liftoff	CDS	134847523	134847678	.	+	.	ID=cds-XP_036019668.1;Parent=rna-XM_036163775.1;Dbxref=GeneID:170707,GenBank:XP_036019668.1,MGI:MGI:2158502;Name=XP_036019668.1;gbkey=CDS;gene=Usp48;product=ubiquitin carboxyl-terminal hydrolase 48 isoform X10;protein_id=XP_036019668.1;extra_copy_number=0
CM058244.1	Liftoff	CDS	134853473	134853598	.	+	.	ID=cds-XP_036019668.1;Parent=rna-XM_036163775.1;Dbxref=GeneID:170707,GenBank:XP_036019668.1,MGI:MGI:2158502;Name=XP_036019668.1;gbkey=CDS;gene=Usp48;product=ubiquitin carboxyl-terminal hydrolase 48 isoform X10;protein_id=XP_036019668.1;extra_copy_number=0
CM058244.1	Liftoff	CDS	134856138	134856186	.	+	.	ID=cds-XP_036019668.1;Parent=rna-XM_036163775.1;Dbxref=GeneID:170707,GenBank:XP_036019668.1,MGI:MGI:2158502;Name=XP_036019668.1;gbkey=CDS;gene=Usp48;product=ubiquitin carboxyl-terminal hydrolase 48 isoform X10;protein_id=XP_036019668.1;extra_copy_number=0
CM058244.1	Liftoff	CDS	134858403	134858429	.	+	.	ID=cds-XP_036019668.1;Parent=rna-XM_036163775.1;Dbxref=GeneID:170707,GenBank:XP_036019668.1,MGI:MGI:2158502;Name=XP_036019668.1;gbkey=CDS;gene=Usp48;product=ubiquitin carboxyl-terminal hydrolase 48 isoform X10;protein_id=XP_036019668.1;extra_copy_number=0
CM058244.1	Liftoff	CDS	134859302	134859324	.	+	.	ID=cds-XP_036019668.1;Parent=rna-XM_036163775.1;Dbxref=GeneID:170707,GenBank:XP_036019668.1,MGI:MGI:2158502;Name=XP_036019668.1;gbkey=CDS;gene=Usp48;product=ubiquitin carboxyl-terminal hydrolase 48 isoform X10;protein_id=XP_036019668.1;extra_copy_number=0
CM058244.1	Liftoff	mRNA	134816865	134861711	.	+	.	ID=rna-XM_017320012.2;Parent=gene-Usp48;Dbxref=GeneID:170707,GenBank:XM_017320012.2,MGI:MGI:2158502;Name=XM_017320012.2;gbkey=mRNA;gene=Usp48;model_evidence=Supporting evidence includes similarity to: 2 mRNAs%2C 46 ESTs%2C 761 long SRA reads%2C and 100%25 coverage of the annotated genomic feature by RNAseq alignments%2C including 22 samples with support for all annotated introns;product=ubiquitin specific peptidase 48%2C transcript variant X24;transcript_id=XM_017320012.2;matches_ref_protein=True;valid_ORF=True;extra_copy_number=0
CM058244.1	Liftoff	exon	134816865	134817045	.	+	.	ID=exon-XM_017320012.2-1;Parent=rna-XM_017320012.2;Dbxref=GeneID:170707,GenBank:XM_017320012.2,MGI:MGI:2158502;gbkey=mRNA;gene=Usp48;product=ubiquitin specific peptidase 48%2C transcript variant X24;transcript_id=XM_017320012.2;extra_copy_number=0
CM058244.1	Liftoff	exon	134818893	134819021	.	+	.	ID=exon-XM_017320012.2-2;Parent=rna-XM_017320012.2;Dbxref=GeneID:170707,GenBank:XM_017320012.2,MGI:MGI:2158502;gbkey=mRNA;gene=Usp48;product=ubiquitin specific peptidase 48%2C transcript variant X24;transcript_id=XM_017320012.2;extra_copy_number=0
CM058244.1	Liftoff	exon	134819538	134819687	.	+	.	ID=exon-XM_017320012.2-3;Parent=rna-XM_017320012.2;Dbxref=GeneID:170707,GenBank:XM_017320012.2,MGI:MGI:2158502;gbkey=mRNA;gene=Usp48;product=ubiquitin specific peptidase 48%2C transcript variant X24;transcript_id=XM_017320012.2;extra_copy_number=0
CM058244.1	Liftoff	exon	134823103	134823154	.	+	.	ID=exon-XM_017320012.2-4;Parent=rna-XM_017320012.2;Dbxref=GeneID:170707,GenBank:XM_017320012.2,MGI:MGI:2158502;gbkey=mRNA;gene=Usp48;product=ubiquitin specific peptidase 48%2C transcript variant X24;transcript_id=XM_017320012.2;extra_copy_number=0
CM058244.1	Liftoff	exon	134824242	134824439	.	+	.	ID=exon-XM_017320012.2-5;Parent=rna-XM_017320012.2;Dbxref=GeneID:170707,GenBank:XM_017320012.2,MGI:MGI:2158502;gbkey=mRNA;gene=Usp48;product=ubiquitin specific peptidase 48%2C transcript variant X24;transcript_id=XM_017320012.2;extra_copy_number=0
CM058244.1	Liftoff	exon	134826454	134826568	.	+	.	ID=exon-XM_017320012.2-6;Parent=rna-XM_017320012.2;Dbxref=GeneID:170707,GenBank:XM_017320012.2,MGI:MGI:2158502;gbkey=mRNA;gene=Usp48;product=ubiquitin specific peptidase 48%2C transcript variant X24;transcript_id=XM_017320012.2;extra_copy_number=0
CM058244.1	Liftoff	exon	134828340	134828467	.	+	.	ID=exon-XM_017320012.2-7;Parent=rna-XM_017320012.2;Dbxref=GeneID:170707,GenBank:XM_017320012.2,MGI:MGI:2158502;gbkey=mRNA;gene=Usp48;product=ubiquitin specific peptidase 48%2C transcript variant X24;transcript_id=XM_017320012.2;extra_copy_number=0
CM058244.1	Liftoff	exon	134831354	134831425	.	+	.	ID=exon-XM_017320012.2-8;Parent=rna-XM_017320012.2;Dbxref=GeneID:170707,GenBank:XM_017320012.2,MGI:MGI:2158502;gbkey=mRNA;gene=Usp48;product=ubiquitin specific peptidase 48%2C transcript variant X24;transcript_id=XM_017320012.2;extra_copy_number=0
CM058244.1	Liftoff	exon	134836294	134836418	.	+	.	ID=exon-XM_017320012.2-9;Parent=rna-XM_017320012.2;Dbxref=GeneID:170707,GenBank:XM_017320012.2,MGI:MGI:2158502;gbkey=mRNA;gene=Usp48;product=ubiquitin specific peptidase 48%2C transcript variant X24;transcript_id=XM_017320012.2;extra_copy_number=0
CM058244.1	Liftoff	exon	134836523	134836645	.	+	.	ID=exon-XM_017320012.2-10;Parent=rna-XM_017320012.2;Dbxref=GeneID:170707,GenBank:XM_017320012.2,MGI:MGI:2158502;gbkey=mRNA;gene=Usp48;product=ubiquitin specific peptidase 48%2C transcript variant X24;transcript_id=XM_017320012.2;extra_copy_number=0
CM058244.1	Liftoff	exon	134837013	134837074	.	+	.	ID=exon-XM_017320012.2-11;Parent=rna-XM_017320012.2;Dbxref=GeneID:170707,GenBank:XM_017320012.2,MGI:MGI:2158502;gbkey=mRNA;gene=Usp48;product=ubiquitin specific peptidase 48%2C transcript variant X24;transcript_id=XM_017320012.2;extra_copy_number=0
CM058244.1	Liftoff	exon	134838078	134838188	.	+	.	ID=exon-XM_017320012.2-12;Parent=rna-XM_017320012.2;Dbxref=GeneID:170707,GenBank:XM_017320012.2,MGI:MGI:2158502;gbkey=mRNA;gene=Usp48;product=ubiquitin specific peptidase 48%2C transcript variant X24;transcript_id=XM_017320012.2;extra_copy_number=0
CM058244.1	Liftoff	exon	134840114	134840167	.	+	.	ID=exon-XM_017320012.2-13;Parent=rna-XM_017320012.2;Dbxref=GeneID:170707,GenBank:XM_017320012.2,MGI:MGI:2158502;gbkey=mRNA;gene=Usp48;product=ubiquitin specific peptidase 48%2C transcript variant X24;transcript_id=XM_017320012.2;extra_copy_number=0
CM058244.1	Liftoff	exon	134840940	134841070	.	+	.	ID=exon-XM_017320012.2-14;Parent=rna-XM_017320012.2;Dbxref=GeneID:170707,GenBank:XM_017320012.2,MGI:MGI:2158502;gbkey=mRNA;gene=Usp48;product=ubiquitin specific peptidase 48%2C transcript variant X24;transcript_id=XM_017320012.2;extra_copy_number=0
CM058244.1	Liftoff	exon	134841336	134841442	.	+	.	ID=exon-XM_017320012.2-15;Parent=rna-XM_017320012.2;Dbxref=GeneID:170707,GenBank:XM_017320012.2,MGI:MGI:2158502;gbkey=mRNA;gene=Usp48;product=ubiquitin specific peptidase 48%2C transcript variant X24;transcript_id=XM_017320012.2;extra_copy_number=0
CM058244.1	Liftoff	exon	134842386	134842490	.	+	.	ID=exon-XM_017320012.2-16;Parent=rna-XM_017320012.2;Dbxref=GeneID:170707,GenBank:XM_017320012.2,MGI:MGI:2158502;gbkey=mRNA;gene=Usp48;product=ubiquitin specific peptidase 48%2C transcript variant X24;transcript_id=XM_017320012.2;extra_copy_number=0
CM058244.1	Liftoff	exon	134847523	134847678	.	+	.	ID=exon-XM_017320012.2-17;Parent=rna-XM_017320012.2;Dbxref=GeneID:170707,GenBank:XM_017320012.2,MGI:MGI:2158502;gbkey=mRNA;gene=Usp48;product=ubiquitin specific peptidase 48%2C transcript variant X24;transcript_id=XM_017320012.2;extra_copy_number=0
CM058244.1	Liftoff	exon	134853473	134853598	.	+	.	ID=exon-XM_017320012.2-18;Parent=rna-XM_017320012.2;Dbxref=GeneID:170707,GenBank:XM_017320012.2,MGI:MGI:2158502;gbkey=mRNA;gene=Usp48;product=ubiquitin specific peptidase 48%2C transcript variant X24;transcript_id=XM_017320012.2;extra_copy_number=0
CM058244.1	Liftoff	exon	134856138	134856186	.	+	.	ID=exon-XM_017320012.2-19;Parent=rna-XM_017320012.2;Dbxref=GeneID:170707,GenBank:XM_017320012.2,MGI:MGI:2158502;gbkey=mRNA;gene=Usp48;product=ubiquitin specific peptidase 48%2C transcript variant X24;transcript_id=XM_017320012.2;extra_copy_number=0
CM058244.1	Liftoff	exon	134858403	134858429	.	+	.	ID=exon-XM_017320012.2-20;Parent=rna-XM_017320012.2;Dbxref=GeneID:170707,GenBank:XM_017320012.2,MGI:MGI:2158502;gbkey=mRNA;gene=Usp48;product=ubiquitin specific peptidase 48%2C transcript variant X24;transcript_id=XM_017320012.2;extra_copy_number=0
CM058244.1	Liftoff	exon	134859302	134861711	.	+	.	ID=exon-XM_017320012.2-21;Parent=rna-XM_017320012.2;Dbxref=GeneID:170707,GenBank:XM_017320012.2,MGI:MGI:2158502;gbkey=mRNA;gene=Usp48;product=ubiquitin specific peptidase 48%2C transcript variant X24;transcript_id=XM_017320012.2;extra_copy_number=0
CM058244.1	Liftoff	CDS	134824370	134824439	.	+	.	ID=cds-XP_017175501.1;Parent=rna-XM_017320012.2;Dbxref=GeneID:170707,GenBank:XP_017175501.1,MGI:MGI:2158502;Name=XP_017175501.1;gbkey=CDS;gene=Usp48;product=ubiquitin carboxyl-terminal hydrolase 48 isoform X10;protein_id=XP_017175501.1;extra_copy_number=0
CM058244.1	Liftoff	CDS	134826454	134826568	.	+	.	ID=cds-XP_017175501.1;Parent=rna-XM_017320012.2;Dbxref=GeneID:170707,GenBank:XP_017175501.1,MGI:MGI:2158502;Name=XP_017175501.1;gbkey=CDS;gene=Usp48;product=ubiquitin carboxyl-terminal hydrolase 48 isoform X10;protein_id=XP_017175501.1;extra_copy_number=0
CM058244.1	Liftoff	CDS	134828340	134828467	.	+	.	ID=cds-XP_017175501.1;Parent=rna-XM_017320012.2;Dbxref=GeneID:170707,GenBank:XP_017175501.1,MGI:MGI:2158502;Name=XP_017175501.1;gbkey=CDS;gene=Usp48;product=ubiquitin carboxyl-terminal hydrolase 48 isoform X10;protein_id=XP_017175501.1;extra_copy_number=0
CM058244.1	Liftoff	CDS	134831354	134831425	.	+	.	ID=cds-XP_017175501.1;Parent=rna-XM_017320012.2;Dbxref=GeneID:170707,GenBank:XP_017175501.1,MGI:MGI:2158502;Name=XP_017175501.1;gbkey=CDS;gene=Usp48;product=ubiquitin carboxyl-terminal hydrolase 48 isoform X10;protein_id=XP_017175501.1;extra_copy_number=0
CM058244.1	Liftoff	CDS	134836294	134836418	.	+	.	ID=cds-XP_017175501.1;Parent=rna-XM_017320012.2;Dbxref=GeneID:170707,GenBank:XP_017175501.1,MGI:MGI:2158502;Name=XP_017175501.1;gbkey=CDS;gene=Usp48;product=ubiquitin carboxyl-terminal hydrolase 48 isoform X10;protein_id=XP_017175501.1;extra_copy_number=0
CM058244.1	Liftoff	CDS	134836523	134836645	.	+	.	ID=cds-XP_017175501.1;Parent=rna-XM_017320012.2;Dbxref=GeneID:170707,GenBank:XP_017175501.1,MGI:MGI:2158502;Name=XP_017175501.1;gbkey=CDS;gene=Usp48;product=ubiquitin carboxyl-terminal hydrolase 48 isoform X10;protein_id=XP_017175501.1;extra_copy_number=0
CM058244.1	Liftoff	CDS	134837013	134837074	.	+	.	ID=cds-XP_017175501.1;Parent=rna-XM_017320012.2;Dbxref=GeneID:170707,GenBank:XP_017175501.1,MGI:MGI:2158502;Name=XP_017175501.1;gbkey=CDS;gene=Usp48;product=ubiquitin carboxyl-terminal hydrolase 48 isoform X10;protein_id=XP_017175501.1;extra_copy_number=0
CM058244.1	Liftoff	CDS	134838078	134838188	.	+	.	ID=cds-XP_017175501.1;Parent=rna-XM_017320012.2;Dbxref=GeneID:170707,GenBank:XP_017175501.1,MGI:MGI:2158502;Name=XP_017175501.1;gbkey=CDS;gene=Usp48;product=ubiquitin carboxyl-terminal hydrolase 48 isoform X10;protein_id=XP_017175501.1;extra_copy_number=0
CM058244.1	Liftoff	CDS	134840114	134840167	.	+	.	ID=cds-XP_017175501.1;Parent=rna-XM_017320012.2;Dbxref=GeneID:170707,GenBank:XP_017175501.1,MGI:MGI:2158502;Name=XP_017175501.1;gbkey=CDS;gene=Usp48;product=ubiquitin carboxyl-terminal hydrolase 48 isoform X10;protein_id=XP_017175501.1;extra_copy_number=0
CM058244.1	Liftoff	CDS	134840940	134841070	.	+	.	ID=cds-XP_017175501.1;Parent=rna-XM_017320012.2;Dbxref=GeneID:170707,GenBank:XP_017175501.1,MGI:MGI:2158502;Name=XP_017175501.1;gbkey=CDS;gene=Usp48;product=ubiquitin carboxyl-terminal hydrolase 48 isoform X10;protein_id=XP_017175501.1;extra_copy_number=0
CM058244.1	Liftoff	CDS	134841336	134841442	.	+	.	ID=cds-XP_017175501.1;Parent=rna-XM_017320012.2;Dbxref=GeneID:170707,GenBank:XP_017175501.1,MGI:MGI:2158502;Name=XP_017175501.1;gbkey=CDS;gene=Usp48;product=ubiquitin carboxyl-terminal hydrolase 48 isoform X10;protein_id=XP_017175501.1;extra_copy_number=0
CM058244.1	Liftoff	CDS	134842386	134842490	.	+	.	ID=cds-XP_017175501.1;Parent=rna-XM_017320012.2;Dbxref=GeneID:170707,GenBank:XP_017175501.1,MGI:MGI:2158502;Name=XP_017175501.1;gbkey=CDS;gene=Usp48;product=ubiquitin carboxyl-terminal hydrolase 48 isoform X10;protein_id=XP_017175501.1;extra_copy_number=0
CM058244.1	Liftoff	CDS	134847523	134847678	.	+	.	ID=cds-XP_017175501.1;Parent=rna-XM_017320012.2;Dbxref=GeneID:170707,GenBank:XP_017175501.1,MGI:MGI:2158502;Name=XP_017175501.1;gbkey=CDS;gene=Usp48;product=ubiquitin carboxyl-terminal hydrolase 48 isoform X10;protein_id=XP_017175501.1;extra_copy_number=0
CM058244.1	Liftoff	CDS	134853473	134853598	.	+	.	ID=cds-XP_017175501.1;Parent=rna-XM_017320012.2;Dbxref=GeneID:170707,GenBank:XP_017175501.1,MGI:MGI:2158502;Name=XP_017175501.1;gbkey=CDS;gene=Usp48;product=ubiquitin carboxyl-terminal hydrolase 48 isoform X10;protein_id=XP_017175501.1;extra_copy_number=0
CM058244.1	Liftoff	CDS	134856138	134856186	.	+	.	ID=cds-XP_017175501.1;Parent=rna-XM_017320012.2;Dbxref=GeneID:170707,GenBank:XP_017175501.1,MGI:MGI:2158502;Name=XP_017175501.1;gbkey=CDS;gene=Usp48;product=ubiquitin carboxyl-terminal hydrolase 48 isoform X10;protein_id=XP_017175501.1;extra_copy_number=0
CM058244.1	Liftoff	CDS	134858403	134858429	.	+	.	ID=cds-XP_017175501.1;Parent=rna-XM_017320012.2;Dbxref=GeneID:170707,GenBank:XP_017175501.1,MGI:MGI:2158502;Name=XP_017175501.1;gbkey=CDS;gene=Usp48;product=ubiquitin carboxyl-terminal hydrolase 48 isoform X10;protein_id=XP_017175501.1;extra_copy_number=0
CM058244.1	Liftoff	CDS	134859302	134859324	.	+	.	ID=cds-XP_017175501.1;Parent=rna-XM_017320012.2;Dbxref=GeneID:170707,GenBank:XP_017175501.1,MGI:MGI:2158502;Name=XP_017175501.1;gbkey=CDS;gene=Usp48;product=ubiquitin carboxyl-terminal hydrolase 48 isoform X10;protein_id=XP_017175501.1;extra_copy_number=0
CM058244.1	Liftoff	mRNA	134819543	134861711	.	+	.	ID=rna-XM_036163774.1;Parent=gene-Usp48;Dbxref=GeneID:170707,GenBank:XM_036163774.1,MGI:MGI:2158502;Name=XM_036163774.1;gbkey=mRNA;gene=Usp48;model_evidence=Supporting evidence includes similarity to: 2 mRNAs%2C 44 ESTs%2C 747 long SRA reads%2C and 99%25 coverage of the annotated genomic feature by RNAseq alignments%2C including 22 samples with support for all annotated introns;product=ubiquitin specific peptidase 48%2C transcript variant X22;transcript_id=XM_036163774.1;matches_ref_protein=True;valid_ORF=True;extra_copy_number=0
CM058244.1	Liftoff	exon	134819543	134819687	.	+	.	ID=exon-XM_036163774.1-1;Parent=rna-XM_036163774.1;Dbxref=GeneID:170707,GenBank:XM_036163774.1,MGI:MGI:2158502;gbkey=mRNA;gene=Usp48;product=ubiquitin specific peptidase 48%2C transcript variant X22;transcript_id=XM_036163774.1;extra_copy_number=0
CM058244.1	Liftoff	exon	134823103	134823154	.	+	.	ID=exon-XM_036163774.1-2;Parent=rna-XM_036163774.1;Dbxref=GeneID:170707,GenBank:XM_036163774.1,MGI:MGI:2158502;gbkey=mRNA;gene=Usp48;product=ubiquitin specific peptidase 48%2C transcript variant X22;transcript_id=XM_036163774.1;extra_copy_number=0
CM058244.1	Liftoff	exon	134824242	134824439	.	+	.	ID=exon-XM_036163774.1-3;Parent=rna-XM_036163774.1;Dbxref=GeneID:170707,GenBank:XM_036163774.1,MGI:MGI:2158502;gbkey=mRNA;gene=Usp48;product=ubiquitin specific peptidase 48%2C transcript variant X22;transcript_id=XM_036163774.1;extra_copy_number=0
CM058244.1	Liftoff	exon	134826454	134826568	.	+	.	ID=exon-XM_036163774.1-4;Parent=rna-XM_036163774.1;Dbxref=GeneID:170707,GenBank:XM_036163774.1,MGI:MGI:2158502;gbkey=mRNA;gene=Usp48;product=ubiquitin specific peptidase 48%2C transcript variant X22;transcript_id=XM_036163774.1;extra_copy_number=0
CM058244.1	Liftoff	exon	134828337	134828467	.	+	.	ID=exon-XM_036163774.1-5;Parent=rna-XM_036163774.1;Dbxref=GeneID:170707,GenBank:XM_036163774.1,MGI:MGI:2158502;gbkey=mRNA;gene=Usp48;product=ubiquitin specific peptidase 48%2C transcript variant X22;transcript_id=XM_036163774.1;extra_copy_number=0
CM058244.1	Liftoff	exon	134831354	134831425	.	+	.	ID=exon-XM_036163774.1-6;Parent=rna-XM_036163774.1;Dbxref=GeneID:170707,GenBank:XM_036163774.1,MGI:MGI:2158502;gbkey=mRNA;gene=Usp48;product=ubiquitin specific peptidase 48%2C transcript variant X22;transcript_id=XM_036163774.1;extra_copy_number=0
CM058244.1	Liftoff	exon	134836294	134836418	.	+	.	ID=exon-XM_036163774.1-7;Parent=rna-XM_036163774.1;Dbxref=GeneID:170707,GenBank:XM_036163774.1,MGI:MGI:2158502;gbkey=mRNA;gene=Usp48;product=ubiquitin specific peptidase 48%2C transcript variant X22;transcript_id=XM_036163774.1;extra_copy_number=0
CM058244.1	Liftoff	exon	134836523	134836645	.	+	.	ID=exon-XM_036163774.1-8;Parent=rna-XM_036163774.1;Dbxref=GeneID:170707,GenBank:XM_036163774.1,MGI:MGI:2158502;gbkey=mRNA;gene=Usp48;product=ubiquitin specific peptidase 48%2C transcript variant X22;transcript_id=XM_036163774.1;extra_copy_number=0
CM058244.1	Liftoff	exon	134837013	134837074	.	+	.	ID=exon-XM_036163774.1-9;Parent=rna-XM_036163774.1;Dbxref=GeneID:170707,GenBank:XM_036163774.1,MGI:MGI:2158502;gbkey=mRNA;gene=Usp48;product=ubiquitin specific peptidase 48%2C transcript variant X22;transcript_id=XM_036163774.1;extra_copy_number=0
CM058244.1	Liftoff	exon	134838078	134838188	.	+	.	ID=exon-XM_036163774.1-10;Parent=rna-XM_036163774.1;Dbxref=GeneID:170707,GenBank:XM_036163774.1,MGI:MGI:2158502;gbkey=mRNA;gene=Usp48;product=ubiquitin specific peptidase 48%2C transcript variant X22;transcript_id=XM_036163774.1;extra_copy_number=0
CM058244.1	Liftoff	exon	134840114	134840167	.	+	.	ID=exon-XM_036163774.1-11;Parent=rna-XM_036163774.1;Dbxref=GeneID:170707,GenBank:XM_036163774.1,MGI:MGI:2158502;gbkey=mRNA;gene=Usp48;product=ubiquitin specific peptidase 48%2C transcript variant X22;transcript_id=XM_036163774.1;extra_copy_number=0
CM058244.1	Liftoff	exon	134840940	134841070	.	+	.	ID=exon-XM_036163774.1-12;Parent=rna-XM_036163774.1;Dbxref=GeneID:170707,GenBank:XM_036163774.1,MGI:MGI:2158502;gbkey=mRNA;gene=Usp48;product=ubiquitin specific peptidase 48%2C transcript variant X22;transcript_id=XM_036163774.1;extra_copy_number=0
CM058244.1	Liftoff	exon	134841336	134841442	.	+	.	ID=exon-XM_036163774.1-13;Parent=rna-XM_036163774.1;Dbxref=GeneID:170707,GenBank:XM_036163774.1,MGI:MGI:2158502;gbkey=mRNA;gene=Usp48;product=ubiquitin specific peptidase 48%2C transcript variant X22;transcript_id=XM_036163774.1;extra_copy_number=0
CM058244.1	Liftoff	exon	134842386	134842490	.	+	.	ID=exon-XM_036163774.1-14;Parent=rna-XM_036163774.1;Dbxref=GeneID:170707,GenBank:XM_036163774.1,MGI:MGI:2158502;gbkey=mRNA;gene=Usp48;product=ubiquitin specific peptidase 48%2C transcript variant X22;transcript_id=XM_036163774.1;extra_copy_number=0
CM058244.1	Liftoff	exon	134847523	134847678	.	+	.	ID=exon-XM_036163774.1-15;Parent=rna-XM_036163774.1;Dbxref=GeneID:170707,GenBank:XM_036163774.1,MGI:MGI:2158502;gbkey=mRNA;gene=Usp48;product=ubiquitin specific peptidase 48%2C transcript variant X22;transcript_id=XM_036163774.1;extra_copy_number=0
CM058244.1	Liftoff	exon	134853473	134853598	.	+	.	ID=exon-XM_036163774.1-16;Parent=rna-XM_036163774.1;Dbxref=GeneID:170707,GenBank:XM_036163774.1,MGI:MGI:2158502;gbkey=mRNA;gene=Usp48;product=ubiquitin specific peptidase 48%2C transcript variant X22;transcript_id=XM_036163774.1;extra_copy_number=0
CM058244.1	Liftoff	exon	134856138	134856186	.	+	.	ID=exon-XM_036163774.1-17;Parent=rna-XM_036163774.1;Dbxref=GeneID:170707,GenBank:XM_036163774.1,MGI:MGI:2158502;gbkey=mRNA;gene=Usp48;product=ubiquitin specific peptidase 48%2C transcript variant X22;transcript_id=XM_036163774.1;extra_copy_number=0
CM058244.1	Liftoff	exon	134858403	134858429	.	+	.	ID=exon-XM_036163774.1-18;Parent=rna-XM_036163774.1;Dbxref=GeneID:170707,GenBank:XM_036163774.1,MGI:MGI:2158502;gbkey=mRNA;gene=Usp48;product=ubiquitin specific peptidase 48%2C transcript variant X22;transcript_id=XM_036163774.1;extra_copy_number=0
CM058244.1	Liftoff	exon	134859302	134861711	.	+	.	ID=exon-XM_036163774.1-19;Parent=rna-XM_036163774.1;Dbxref=GeneID:170707,GenBank:XM_036163774.1,MGI:MGI:2158502;gbkey=mRNA;gene=Usp48;product=ubiquitin specific peptidase 48%2C transcript variant X22;transcript_id=XM_036163774.1;extra_copy_number=0
CM058244.1	Liftoff	CDS	134824370	134824439	.	+	.	ID=cds-XP_036019667.1;Parent=rna-XM_036163774.1;Dbxref=GeneID:170707,GenBank:XP_036019667.1,MGI:MGI:2158502;Name=XP_036019667.1;gbkey=CDS;gene=Usp48;product=ubiquitin carboxyl-terminal hydrolase 48 isoform X9;protein_id=XP_036019667.1;extra_copy_number=0
CM058244.1	Liftoff	CDS	134826454	134826568	.	+	.	ID=cds-XP_036019667.1;Parent=rna-XM_036163774.1;Dbxref=GeneID:170707,GenBank:XP_036019667.1,MGI:MGI:2158502;Name=XP_036019667.1;gbkey=CDS;gene=Usp48;product=ubiquitin carboxyl-terminal hydrolase 48 isoform X9;protein_id=XP_036019667.1;extra_copy_number=0
CM058244.1	Liftoff	CDS	134828337	134828467	.	+	.	ID=cds-XP_036019667.1;Parent=rna-XM_036163774.1;Dbxref=GeneID:170707,GenBank:XP_036019667.1,MGI:MGI:2158502;Name=XP_036019667.1;gbkey=CDS;gene=Usp48;product=ubiquitin carboxyl-terminal hydrolase 48 isoform X9;protein_id=XP_036019667.1;extra_copy_number=0
CM058244.1	Liftoff	CDS	134831354	134831425	.	+	.	ID=cds-XP_036019667.1;Parent=rna-XM_036163774.1;Dbxref=GeneID:170707,GenBank:XP_036019667.1,MGI:MGI:2158502;Name=XP_036019667.1;gbkey=CDS;gene=Usp48;product=ubiquitin carboxyl-terminal hydrolase 48 isoform X9;protein_id=XP_036019667.1;extra_copy_number=0
CM058244.1	Liftoff	CDS	134836294	134836418	.	+	.	ID=cds-XP_036019667.1;Parent=rna-XM_036163774.1;Dbxref=GeneID:170707,GenBank:XP_036019667.1,MGI:MGI:2158502;Name=XP_036019667.1;gbkey=CDS;gene=Usp48;product=ubiquitin carboxyl-terminal hydrolase 48 isoform X9;protein_id=XP_036019667.1;extra_copy_number=0
CM058244.1	Liftoff	CDS	134836523	134836645	.	+	.	ID=cds-XP_036019667.1;Parent=rna-XM_036163774.1;Dbxref=GeneID:170707,GenBank:XP_036019667.1,MGI:MGI:2158502;Name=XP_036019667.1;gbkey=CDS;gene=Usp48;product=ubiquitin carboxyl-terminal hydrolase 48 isoform X9;protein_id=XP_036019667.1;extra_copy_number=0
CM058244.1	Liftoff	CDS	134837013	134837074	.	+	.	ID=cds-XP_036019667.1;Parent=rna-XM_036163774.1;Dbxref=GeneID:170707,GenBank:XP_036019667.1,MGI:MGI:2158502;Name=XP_036019667.1;gbkey=CDS;gene=Usp48;product=ubiquitin carboxyl-terminal hydrolase 48 isoform X9;protein_id=XP_036019667.1;extra_copy_number=0
CM058244.1	Liftoff	CDS	134838078	134838188	.	+	.	ID=cds-XP_036019667.1;Parent=rna-XM_036163774.1;Dbxref=GeneID:170707,GenBank:XP_036019667.1,MGI:MGI:2158502;Name=XP_036019667.1;gbkey=CDS;gene=Usp48;product=ubiquitin carboxyl-terminal hydrolase 48 isoform X9;protein_id=XP_036019667.1;extra_copy_number=0
CM058244.1	Liftoff	CDS	134840114	134840167	.	+	.	ID=cds-XP_036019667.1;Parent=rna-XM_036163774.1;Dbxref=GeneID:170707,GenBank:XP_036019667.1,MGI:MGI:2158502;Name=XP_036019667.1;gbkey=CDS;gene=Usp48;product=ubiquitin carboxyl-terminal hydrolase 48 isoform X9;protein_id=XP_036019667.1;extra_copy_number=0
CM058244.1	Liftoff	CDS	134840940	134841070	.	+	.	ID=cds-XP_036019667.1;Parent=rna-XM_036163774.1;Dbxref=GeneID:170707,GenBank:XP_036019667.1,MGI:MGI:2158502;Name=XP_036019667.1;gbkey=CDS;gene=Usp48;product=ubiquitin carboxyl-terminal hydrolase 48 isoform X9;protein_id=XP_036019667.1;extra_copy_number=0
CM058244.1	Liftoff	CDS	134841336	134841442	.	+	.	ID=cds-XP_036019667.1;Parent=rna-XM_036163774.1;Dbxref=GeneID:170707,GenBank:XP_036019667.1,MGI:MGI:2158502;Name=XP_036019667.1;gbkey=CDS;gene=Usp48;product=ubiquitin carboxyl-terminal hydrolase 48 isoform X9;protein_id=XP_036019667.1;extra_copy_number=0
CM058244.1	Liftoff	CDS	134842386	134842490	.	+	.	ID=cds-XP_036019667.1;Parent=rna-XM_036163774.1;Dbxref=GeneID:170707,GenBank:XP_036019667.1,MGI:MGI:2158502;Name=XP_036019667.1;gbkey=CDS;gene=Usp48;product=ubiquitin carboxyl-terminal hydrolase 48 isoform X9;protein_id=XP_036019667.1;extra_copy_number=0
CM058244.1	Liftoff	CDS	134847523	134847678	.	+	.	ID=cds-XP_036019667.1;Parent=rna-XM_036163774.1;Dbxref=GeneID:170707,GenBank:XP_036019667.1,MGI:MGI:2158502;Name=XP_036019667.1;gbkey=CDS;gene=Usp48;product=ubiquitin carboxyl-terminal hydrolase 48 isoform X9;protein_id=XP_036019667.1;extra_copy_number=0
CM058244.1	Liftoff	CDS	134853473	134853598	.	+	.	ID=cds-XP_036019667.1;Parent=rna-XM_036163774.1;Dbxref=GeneID:170707,GenBank:XP_036019667.1,MGI:MGI:2158502;Name=XP_036019667.1;gbkey=CDS;gene=Usp48;product=ubiquitin carboxyl-terminal hydrolase 48 isoform X9;protein_id=XP_036019667.1;extra_copy_number=0
CM058244.1	Liftoff	CDS	134856138	134856186	.	+	.	ID=cds-XP_036019667.1;Parent=rna-XM_036163774.1;Dbxref=GeneID:170707,GenBank:XP_036019667.1,MGI:MGI:2158502;Name=XP_036019667.1;gbkey=CDS;gene=Usp48;product=ubiquitin carboxyl-terminal hydrolase 48 isoform X9;protein_id=XP_036019667.1;extra_copy_number=0
CM058244.1	Liftoff	CDS	134858403	134858429	.	+	.	ID=cds-XP_036019667.1;Parent=rna-XM_036163774.1;Dbxref=GeneID:170707,GenBank:XP_036019667.1,MGI:MGI:2158502;Name=XP_036019667.1;gbkey=CDS;gene=Usp48;product=ubiquitin carboxyl-terminal hydrolase 48 isoform X9;protein_id=XP_036019667.1;extra_copy_number=0
CM058244.1	Liftoff	CDS	134859302	134859324	.	+	.	ID=cds-XP_036019667.1;Parent=rna-XM_036163774.1;Dbxref=GeneID:170707,GenBank:XP_036019667.1,MGI:MGI:2158502;Name=XP_036019667.1;gbkey=CDS;gene=Usp48;product=ubiquitin carboxyl-terminal hydrolase 48 isoform X9;protein_id=XP_036019667.1;extra_copy_number=0
CM058244.1	Liftoff	mRNA	134821117	134861711	.	+	.	ID=rna-XM_006538607.4;Parent=gene-Usp48;Dbxref=GeneID:170707,GenBank:XM_006538607.4,MGI:MGI:2158502;Name=XM_006538607.4;gbkey=mRNA;gene=Usp48;model_evidence=Supporting evidence includes similarity to: 2 mRNAs%2C 44 ESTs%2C 760 long SRA reads%2C and 99%25 coverage of the annotated genomic feature by RNAseq alignments%2C including 11 samples with support for all annotated introns;product=ubiquitin specific peptidase 48%2C transcript variant X20;transcript_id=XM_006538607.4;matches_ref_protein=True;valid_ORF=True;extra_copy_number=0
CM058244.1	Liftoff	exon	134821117	134823557	.	+	.	ID=exon-XM_006538607.4-1;Parent=rna-XM_006538607.4;Dbxref=GeneID:170707,GenBank:XM_006538607.4,MGI:MGI:2158502;gbkey=mRNA;gene=Usp48;product=ubiquitin specific peptidase 48%2C transcript variant X20;transcript_id=XM_006538607.4;extra_copy_number=0
CM058244.1	Liftoff	exon	134824242	134824439	.	+	.	ID=exon-XM_006538607.4-2;Parent=rna-XM_006538607.4;Dbxref=GeneID:170707,GenBank:XM_006538607.4,MGI:MGI:2158502;gbkey=mRNA;gene=Usp48;product=ubiquitin specific peptidase 48%2C transcript variant X20;transcript_id=XM_006538607.4;extra_copy_number=0
CM058244.1	Liftoff	exon	134826454	134826568	.	+	.	ID=exon-XM_006538607.4-3;Parent=rna-XM_006538607.4;Dbxref=GeneID:170707,GenBank:XM_006538607.4,MGI:MGI:2158502;gbkey=mRNA;gene=Usp48;product=ubiquitin specific peptidase 48%2C transcript variant X20;transcript_id=XM_006538607.4;extra_copy_number=0
CM058244.1	Liftoff	exon	134828337	134828467	.	+	.	ID=exon-XM_006538607.4-4;Parent=rna-XM_006538607.4;Dbxref=GeneID:170707,GenBank:XM_006538607.4,MGI:MGI:2158502;gbkey=mRNA;gene=Usp48;product=ubiquitin specific peptidase 48%2C transcript variant X20;transcript_id=XM_006538607.4;extra_copy_number=0
CM058244.1	Liftoff	exon	134831354	134831425	.	+	.	ID=exon-XM_006538607.4-5;Parent=rna-XM_006538607.4;Dbxref=GeneID:170707,GenBank:XM_006538607.4,MGI:MGI:2158502;gbkey=mRNA;gene=Usp48;product=ubiquitin specific peptidase 48%2C transcript variant X20;transcript_id=XM_006538607.4;extra_copy_number=0
CM058244.1	Liftoff	exon	134836294	134836418	.	+	.	ID=exon-XM_006538607.4-6;Parent=rna-XM_006538607.4;Dbxref=GeneID:170707,GenBank:XM_006538607.4,MGI:MGI:2158502;gbkey=mRNA;gene=Usp48;product=ubiquitin specific peptidase 48%2C transcript variant X20;transcript_id=XM_006538607.4;extra_copy_number=0
CM058244.1	Liftoff	exon	134836523	134836645	.	+	.	ID=exon-XM_006538607.4-7;Parent=rna-XM_006538607.4;Dbxref=GeneID:170707,GenBank:XM_006538607.4,MGI:MGI:2158502;gbkey=mRNA;gene=Usp48;product=ubiquitin specific peptidase 48%2C transcript variant X20;transcript_id=XM_006538607.4;extra_copy_number=0
CM058244.1	Liftoff	exon	134837013	134837074	.	+	.	ID=exon-XM_006538607.4-8;Parent=rna-XM_006538607.4;Dbxref=GeneID:170707,GenBank:XM_006538607.4,MGI:MGI:2158502;gbkey=mRNA;gene=Usp48;product=ubiquitin specific peptidase 48%2C transcript variant X20;transcript_id=XM_006538607.4;extra_copy_number=0
CM058244.1	Liftoff	exon	134838078	134838188	.	+	.	ID=exon-XM_006538607.4-9;Parent=rna-XM_006538607.4;Dbxref=GeneID:170707,GenBank:XM_006538607.4,MGI:MGI:2158502;gbkey=mRNA;gene=Usp48;product=ubiquitin specific peptidase 48%2C transcript variant X20;transcript_id=XM_006538607.4;extra_copy_number=0
CM058244.1	Liftoff	exon	134840114	134840167	.	+	.	ID=exon-XM_006538607.4-10;Parent=rna-XM_006538607.4;Dbxref=GeneID:170707,GenBank:XM_006538607.4,MGI:MGI:2158502;gbkey=mRNA;gene=Usp48;product=ubiquitin specific peptidase 48%2C transcript variant X20;transcript_id=XM_006538607.4;extra_copy_number=0
CM058244.1	Liftoff	exon	134840940	134841070	.	+	.	ID=exon-XM_006538607.4-11;Parent=rna-XM_006538607.4;Dbxref=GeneID:170707,GenBank:XM_006538607.4,MGI:MGI:2158502;gbkey=mRNA;gene=Usp48;product=ubiquitin specific peptidase 48%2C transcript variant X20;transcript_id=XM_006538607.4;extra_copy_number=0
CM058244.1	Liftoff	exon	134841336	134841442	.	+	.	ID=exon-XM_006538607.4-12;Parent=rna-XM_006538607.4;Dbxref=GeneID:170707,GenBank:XM_006538607.4,MGI:MGI:2158502;gbkey=mRNA;gene=Usp48;product=ubiquitin specific peptidase 48%2C transcript variant X20;transcript_id=XM_006538607.4;extra_copy_number=0
CM058244.1	Liftoff	exon	134842386	134842490	.	+	.	ID=exon-XM_006538607.4-13;Parent=rna-XM_006538607.4;Dbxref=GeneID:170707,GenBank:XM_006538607.4,MGI:MGI:2158502;gbkey=mRNA;gene=Usp48;product=ubiquitin specific peptidase 48%2C transcript variant X20;transcript_id=XM_006538607.4;extra_copy_number=0
CM058244.1	Liftoff	exon	134847523	134847678	.	+	.	ID=exon-XM_006538607.4-14;Parent=rna-XM_006538607.4;Dbxref=GeneID:170707,GenBank:XM_006538607.4,MGI:MGI:2158502;gbkey=mRNA;gene=Usp48;product=ubiquitin specific peptidase 48%2C transcript variant X20;transcript_id=XM_006538607.4;extra_copy_number=0
CM058244.1	Liftoff	exon	134853473	134853598	.	+	.	ID=exon-XM_006538607.4-15;Parent=rna-XM_006538607.4;Dbxref=GeneID:170707,GenBank:XM_006538607.4,MGI:MGI:2158502;gbkey=mRNA;gene=Usp48;product=ubiquitin specific peptidase 48%2C transcript variant X20;transcript_id=XM_006538607.4;extra_copy_number=0
CM058244.1	Liftoff	exon	134856138	134856186	.	+	.	ID=exon-XM_006538607.4-16;Parent=rna-XM_006538607.4;Dbxref=GeneID:170707,GenBank:XM_006538607.4,MGI:MGI:2158502;gbkey=mRNA;gene=Usp48;product=ubiquitin specific peptidase 48%2C transcript variant X20;transcript_id=XM_006538607.4;extra_copy_number=0
CM058244.1	Liftoff	exon	134858403	134858429	.	+	.	ID=exon-XM_006538607.4-17;Parent=rna-XM_006538607.4;Dbxref=GeneID:170707,GenBank:XM_006538607.4,MGI:MGI:2158502;gbkey=mRNA;gene=Usp48;product=ubiquitin specific peptidase 48%2C transcript variant X20;transcript_id=XM_006538607.4;extra_copy_number=0
CM058244.1	Liftoff	exon	134859302	134861711	.	+	.	ID=exon-XM_006538607.4-18;Parent=rna-XM_006538607.4;Dbxref=GeneID:170707,GenBank:XM_006538607.4,MGI:MGI:2158502;gbkey=mRNA;gene=Usp48;product=ubiquitin specific peptidase 48%2C transcript variant X20;transcript_id=XM_006538607.4;extra_copy_number=0
CM058244.1	Liftoff	CDS	134824370	134824439	.	+	.	ID=cds-XP_006538670.1;Parent=rna-XM_006538607.4;Dbxref=GeneID:170707,GenBank:XP_006538670.1,MGI:MGI:2158502;Name=XP_006538670.1;gbkey=CDS;gene=Usp48;product=ubiquitin carboxyl-terminal hydrolase 48 isoform X9;protein_id=XP_006538670.1;extra_copy_number=0
CM058244.1	Liftoff	CDS	134826454	134826568	.	+	.	ID=cds-XP_006538670.1;Parent=rna-XM_006538607.4;Dbxref=GeneID:170707,GenBank:XP_006538670.1,MGI:MGI:2158502;Name=XP_006538670.1;gbkey=CDS;gene=Usp48;product=ubiquitin carboxyl-terminal hydrolase 48 isoform X9;protein_id=XP_006538670.1;extra_copy_number=0
CM058244.1	Liftoff	CDS	134828337	134828467	.	+	.	ID=cds-XP_006538670.1;Parent=rna-XM_006538607.4;Dbxref=GeneID:170707,GenBank:XP_006538670.1,MGI:MGI:2158502;Name=XP_006538670.1;gbkey=CDS;gene=Usp48;product=ubiquitin carboxyl-terminal hydrolase 48 isoform X9;protein_id=XP_006538670.1;extra_copy_number=0
CM058244.1	Liftoff	CDS	134831354	134831425	.	+	.	ID=cds-XP_006538670.1;Parent=rna-XM_006538607.4;Dbxref=GeneID:170707,GenBank:XP_006538670.1,MGI:MGI:2158502;Name=XP_006538670.1;gbkey=CDS;gene=Usp48;product=ubiquitin carboxyl-terminal hydrolase 48 isoform X9;protein_id=XP_006538670.1;extra_copy_number=0
CM058244.1	Liftoff	CDS	134836294	134836418	.	+	.	ID=cds-XP_006538670.1;Parent=rna-XM_006538607.4;Dbxref=GeneID:170707,GenBank:XP_006538670.1,MGI:MGI:2158502;Name=XP_006538670.1;gbkey=CDS;gene=Usp48;product=ubiquitin carboxyl-terminal hydrolase 48 isoform X9;protein_id=XP_006538670.1;extra_copy_number=0
CM058244.1	Liftoff	CDS	134836523	134836645	.	+	.	ID=cds-XP_006538670.1;Parent=rna-XM_006538607.4;Dbxref=GeneID:170707,GenBank:XP_006538670.1,MGI:MGI:2158502;Name=XP_006538670.1;gbkey=CDS;gene=Usp48;product=ubiquitin carboxyl-terminal hydrolase 48 isoform X9;protein_id=XP_006538670.1;extra_copy_number=0
CM058244.1	Liftoff	CDS	134837013	134837074	.	+	.	ID=cds-XP_006538670.1;Parent=rna-XM_006538607.4;Dbxref=GeneID:170707,GenBank:XP_006538670.1,MGI:MGI:2158502;Name=XP_006538670.1;gbkey=CDS;gene=Usp48;product=ubiquitin carboxyl-terminal hydrolase 48 isoform X9;protein_id=XP_006538670.1;extra_copy_number=0
CM058244.1	Liftoff	CDS	134838078	134838188	.	+	.	ID=cds-XP_006538670.1;Parent=rna-XM_006538607.4;Dbxref=GeneID:170707,GenBank:XP_006538670.1,MGI:MGI:2158502;Name=XP_006538670.1;gbkey=CDS;gene=Usp48;product=ubiquitin carboxyl-terminal hydrolase 48 isoform X9;protein_id=XP_006538670.1;extra_copy_number=0
CM058244.1	Liftoff	CDS	134840114	134840167	.	+	.	ID=cds-XP_006538670.1;Parent=rna-XM_006538607.4;Dbxref=GeneID:170707,GenBank:XP_006538670.1,MGI:MGI:2158502;Name=XP_006538670.1;gbkey=CDS;gene=Usp48;product=ubiquitin carboxyl-terminal hydrolase 48 isoform X9;protein_id=XP_006538670.1;extra_copy_number=0
CM058244.1	Liftoff	CDS	134840940	134841070	.	+	.	ID=cds-XP_006538670.1;Parent=rna-XM_006538607.4;Dbxref=GeneID:170707,GenBank:XP_006538670.1,MGI:MGI:2158502;Name=XP_006538670.1;gbkey=CDS;gene=Usp48;product=ubiquitin carboxyl-terminal hydrolase 48 isoform X9;protein_id=XP_006538670.1;extra_copy_number=0
CM058244.1	Liftoff	CDS	134841336	134841442	.	+	.	ID=cds-XP_006538670.1;Parent=rna-XM_006538607.4;Dbxref=GeneID:170707,GenBank:XP_006538670.1,MGI:MGI:2158502;Name=XP_006538670.1;gbkey=CDS;gene=Usp48;product=ubiquitin carboxyl-terminal hydrolase 48 isoform X9;protein_id=XP_006538670.1;extra_copy_number=0
CM058244.1	Liftoff	CDS	134842386	134842490	.	+	.	ID=cds-XP_006538670.1;Parent=rna-XM_006538607.4;Dbxref=GeneID:170707,GenBank:XP_006538670.1,MGI:MGI:2158502;Name=XP_006538670.1;gbkey=CDS;gene=Usp48;product=ubiquitin carboxyl-terminal hydrolase 48 isoform X9;protein_id=XP_006538670.1;extra_copy_number=0
CM058244.1	Liftoff	CDS	134847523	134847678	.	+	.	ID=cds-XP_006538670.1;Parent=rna-XM_006538607.4;Dbxref=GeneID:170707,GenBank:XP_006538670.1,MGI:MGI:2158502;Name=XP_006538670.1;gbkey=CDS;gene=Usp48;product=ubiquitin carboxyl-terminal hydrolase 48 isoform X9;protein_id=XP_006538670.1;extra_copy_number=0
CM058244.1	Liftoff	CDS	134853473	134853598	.	+	.	ID=cds-XP_006538670.1;Parent=rna-XM_006538607.4;Dbxref=GeneID:170707,GenBank:XP_006538670.1,MGI:MGI:2158502;Name=XP_006538670.1;gbkey=CDS;gene=Usp48;product=ubiquitin carboxyl-terminal hydrolase 48 isoform X9;protein_id=XP_006538670.1;extra_copy_number=0
CM058244.1	Liftoff	CDS	134856138	134856186	.	+	.	ID=cds-XP_006538670.1;Parent=rna-XM_006538607.4;Dbxref=GeneID:170707,GenBank:XP_006538670.1,MGI:MGI:2158502;Name=XP_006538670.1;gbkey=CDS;gene=Usp48;product=ubiquitin carboxyl-terminal hydrolase 48 isoform X9;protein_id=XP_006538670.1;extra_copy_number=0
CM058244.1	Liftoff	CDS	134858403	134858429	.	+	.	ID=cds-XP_006538670.1;Parent=rna-XM_006538607.4;Dbxref=GeneID:170707,GenBank:XP_006538670.1,MGI:MGI:2158502;Name=XP_006538670.1;gbkey=CDS;gene=Usp48;product=ubiquitin carboxyl-terminal hydrolase 48 isoform X9;protein_id=XP_006538670.1;extra_copy_number=0
CM058244.1	Liftoff	CDS	134859302	134859324	.	+	.	ID=cds-XP_006538670.1;Parent=rna-XM_006538607.4;Dbxref=GeneID:170707,GenBank:XP_006538670.1,MGI:MGI:2158502;Name=XP_006538670.1;gbkey=CDS;gene=Usp48;product=ubiquitin carboxyl-terminal hydrolase 48 isoform X9;protein_id=XP_006538670.1;extra_copy_number=0
CM058244.1	Liftoff	mRNA	134821117	134861711	.	+	.	ID=rna-XM_036163776.1;Parent=gene-Usp48;Dbxref=GeneID:170707,GenBank:XM_036163776.1,MGI:MGI:2158502;Name=XM_036163776.1;gbkey=mRNA;gene=Usp48;model_evidence=Supporting evidence includes similarity to: 2 mRNAs%2C 45 ESTs%2C 772 long SRA reads%2C and 99%25 coverage of the annotated genomic feature by RNAseq alignments%2C including 11 samples with support for all annotated introns;product=ubiquitin specific peptidase 48%2C transcript variant X25;transcript_id=XM_036163776.1;matches_ref_protein=True;valid_ORF=True;extra_copy_number=0
CM058244.1	Liftoff	exon	134821117	134823557	.	+	.	ID=exon-XM_036163776.1-1;Parent=rna-XM_036163776.1;Dbxref=GeneID:170707,GenBank:XM_036163776.1,MGI:MGI:2158502;gbkey=mRNA;gene=Usp48;product=ubiquitin specific peptidase 48%2C transcript variant X25;transcript_id=XM_036163776.1;extra_copy_number=0
CM058244.1	Liftoff	exon	134824242	134824439	.	+	.	ID=exon-XM_036163776.1-2;Parent=rna-XM_036163776.1;Dbxref=GeneID:170707,GenBank:XM_036163776.1,MGI:MGI:2158502;gbkey=mRNA;gene=Usp48;product=ubiquitin specific peptidase 48%2C transcript variant X25;transcript_id=XM_036163776.1;extra_copy_number=0
CM058244.1	Liftoff	exon	134826454	134826568	.	+	.	ID=exon-XM_036163776.1-3;Parent=rna-XM_036163776.1;Dbxref=GeneID:170707,GenBank:XM_036163776.1,MGI:MGI:2158502;gbkey=mRNA;gene=Usp48;product=ubiquitin specific peptidase 48%2C transcript variant X25;transcript_id=XM_036163776.1;extra_copy_number=0
CM058244.1	Liftoff	exon	134828340	134828467	.	+	.	ID=exon-XM_036163776.1-4;Parent=rna-XM_036163776.1;Dbxref=GeneID:170707,GenBank:XM_036163776.1,MGI:MGI:2158502;gbkey=mRNA;gene=Usp48;product=ubiquitin specific peptidase 48%2C transcript variant X25;transcript_id=XM_036163776.1;extra_copy_number=0
CM058244.1	Liftoff	exon	134831354	134831425	.	+	.	ID=exon-XM_036163776.1-5;Parent=rna-XM_036163776.1;Dbxref=GeneID:170707,GenBank:XM_036163776.1,MGI:MGI:2158502;gbkey=mRNA;gene=Usp48;product=ubiquitin specific peptidase 48%2C transcript variant X25;transcript_id=XM_036163776.1;extra_copy_number=0
CM058244.1	Liftoff	exon	134836294	134836418	.	+	.	ID=exon-XM_036163776.1-6;Parent=rna-XM_036163776.1;Dbxref=GeneID:170707,GenBank:XM_036163776.1,MGI:MGI:2158502;gbkey=mRNA;gene=Usp48;product=ubiquitin specific peptidase 48%2C transcript variant X25;transcript_id=XM_036163776.1;extra_copy_number=0
CM058244.1	Liftoff	exon	134836523	134836645	.	+	.	ID=exon-XM_036163776.1-7;Parent=rna-XM_036163776.1;Dbxref=GeneID:170707,GenBank:XM_036163776.1,MGI:MGI:2158502;gbkey=mRNA;gene=Usp48;product=ubiquitin specific peptidase 48%2C transcript variant X25;transcript_id=XM_036163776.1;extra_copy_number=0
CM058244.1	Liftoff	exon	134837013	134837074	.	+	.	ID=exon-XM_036163776.1-8;Parent=rna-XM_036163776.1;Dbxref=GeneID:170707,GenBank:XM_036163776.1,MGI:MGI:2158502;gbkey=mRNA;gene=Usp48;product=ubiquitin specific peptidase 48%2C transcript variant X25;transcript_id=XM_036163776.1;extra_copy_number=0
CM058244.1	Liftoff	exon	134838078	134838188	.	+	.	ID=exon-XM_036163776.1-9;Parent=rna-XM_036163776.1;Dbxref=GeneID:170707,GenBank:XM_036163776.1,MGI:MGI:2158502;gbkey=mRNA;gene=Usp48;product=ubiquitin specific peptidase 48%2C transcript variant X25;transcript_id=XM_036163776.1;extra_copy_number=0
CM058244.1	Liftoff	exon	134840114	134840167	.	+	.	ID=exon-XM_036163776.1-10;Parent=rna-XM_036163776.1;Dbxref=GeneID:170707,GenBank:XM_036163776.1,MGI:MGI:2158502;gbkey=mRNA;gene=Usp48;product=ubiquitin specific peptidase 48%2C transcript variant X25;transcript_id=XM_036163776.1;extra_copy_number=0
CM058244.1	Liftoff	exon	134840940	134841070	.	+	.	ID=exon-XM_036163776.1-11;Parent=rna-XM_036163776.1;Dbxref=GeneID:170707,GenBank:XM_036163776.1,MGI:MGI:2158502;gbkey=mRNA;gene=Usp48;product=ubiquitin specific peptidase 48%2C transcript variant X25;transcript_id=XM_036163776.1;extra_copy_number=0
CM058244.1	Liftoff	exon	134841336	134841442	.	+	.	ID=exon-XM_036163776.1-12;Parent=rna-XM_036163776.1;Dbxref=GeneID:170707,GenBank:XM_036163776.1,MGI:MGI:2158502;gbkey=mRNA;gene=Usp48;product=ubiquitin specific peptidase 48%2C transcript variant X25;transcript_id=XM_036163776.1;extra_copy_number=0
CM058244.1	Liftoff	exon	134842386	134842490	.	+	.	ID=exon-XM_036163776.1-13;Parent=rna-XM_036163776.1;Dbxref=GeneID:170707,GenBank:XM_036163776.1,MGI:MGI:2158502;gbkey=mRNA;gene=Usp48;product=ubiquitin specific peptidase 48%2C transcript variant X25;transcript_id=XM_036163776.1;extra_copy_number=0
CM058244.1	Liftoff	exon	134847523	134847678	.	+	.	ID=exon-XM_036163776.1-14;Parent=rna-XM_036163776.1;Dbxref=GeneID:170707,GenBank:XM_036163776.1,MGI:MGI:2158502;gbkey=mRNA;gene=Usp48;product=ubiquitin specific peptidase 48%2C transcript variant X25;transcript_id=XM_036163776.1;extra_copy_number=0
CM058244.1	Liftoff	exon	134853473	134853598	.	+	.	ID=exon-XM_036163776.1-15;Parent=rna-XM_036163776.1;Dbxref=GeneID:170707,GenBank:XM_036163776.1,MGI:MGI:2158502;gbkey=mRNA;gene=Usp48;product=ubiquitin specific peptidase 48%2C transcript variant X25;transcript_id=XM_036163776.1;extra_copy_number=0
CM058244.1	Liftoff	exon	134856138	134856186	.	+	.	ID=exon-XM_036163776.1-16;Parent=rna-XM_036163776.1;Dbxref=GeneID:170707,GenBank:XM_036163776.1,MGI:MGI:2158502;gbkey=mRNA;gene=Usp48;product=ubiquitin specific peptidase 48%2C transcript variant X25;transcript_id=XM_036163776.1;extra_copy_number=0
CM058244.1	Liftoff	exon	134858403	134858429	.	+	.	ID=exon-XM_036163776.1-17;Parent=rna-XM_036163776.1;Dbxref=GeneID:170707,GenBank:XM_036163776.1,MGI:MGI:2158502;gbkey=mRNA;gene=Usp48;product=ubiquitin specific peptidase 48%2C transcript variant X25;transcript_id=XM_036163776.1;extra_copy_number=0
CM058244.1	Liftoff	exon	134859302	134861711	.	+	.	ID=exon-XM_036163776.1-18;Parent=rna-XM_036163776.1;Dbxref=GeneID:170707,GenBank:XM_036163776.1,MGI:MGI:2158502;gbkey=mRNA;gene=Usp48;product=ubiquitin specific peptidase 48%2C transcript variant X25;transcript_id=XM_036163776.1;extra_copy_number=0
CM058244.1	Liftoff	CDS	134824370	134824439	.	+	.	ID=cds-XP_036019669.1;Parent=rna-XM_036163776.1;Dbxref=GeneID:170707,GenBank:XP_036019669.1,MGI:MGI:2158502;Name=XP_036019669.1;gbkey=CDS;gene=Usp48;product=ubiquitin carboxyl-terminal hydrolase 48 isoform X10;protein_id=XP_036019669.1;extra_copy_number=0
CM058244.1	Liftoff	CDS	134826454	134826568	.	+	.	ID=cds-XP_036019669.1;Parent=rna-XM_036163776.1;Dbxref=GeneID:170707,GenBank:XP_036019669.1,MGI:MGI:2158502;Name=XP_036019669.1;gbkey=CDS;gene=Usp48;product=ubiquitin carboxyl-terminal hydrolase 48 isoform X10;protein_id=XP_036019669.1;extra_copy_number=0
CM058244.1	Liftoff	CDS	134828340	134828467	.	+	.	ID=cds-XP_036019669.1;Parent=rna-XM_036163776.1;Dbxref=GeneID:170707,GenBank:XP_036019669.1,MGI:MGI:2158502;Name=XP_036019669.1;gbkey=CDS;gene=Usp48;product=ubiquitin carboxyl-terminal hydrolase 48 isoform X10;protein_id=XP_036019669.1;extra_copy_number=0
CM058244.1	Liftoff	CDS	134831354	134831425	.	+	.	ID=cds-XP_036019669.1;Parent=rna-XM_036163776.1;Dbxref=GeneID:170707,GenBank:XP_036019669.1,MGI:MGI:2158502;Name=XP_036019669.1;gbkey=CDS;gene=Usp48;product=ubiquitin carboxyl-terminal hydrolase 48 isoform X10;protein_id=XP_036019669.1;extra_copy_number=0
CM058244.1	Liftoff	CDS	134836294	134836418	.	+	.	ID=cds-XP_036019669.1;Parent=rna-XM_036163776.1;Dbxref=GeneID:170707,GenBank:XP_036019669.1,MGI:MGI:2158502;Name=XP_036019669.1;gbkey=CDS;gene=Usp48;product=ubiquitin carboxyl-terminal hydrolase 48 isoform X10;protein_id=XP_036019669.1;extra_copy_number=0
CM058244.1	Liftoff	CDS	134836523	134836645	.	+	.	ID=cds-XP_036019669.1;Parent=rna-XM_036163776.1;Dbxref=GeneID:170707,GenBank:XP_036019669.1,MGI:MGI:2158502;Name=XP_036019669.1;gbkey=CDS;gene=Usp48;product=ubiquitin carboxyl-terminal hydrolase 48 isoform X10;protein_id=XP_036019669.1;extra_copy_number=0
CM058244.1	Liftoff	CDS	134837013	134837074	.	+	.	ID=cds-XP_036019669.1;Parent=rna-XM_036163776.1;Dbxref=GeneID:170707,GenBank:XP_036019669.1,MGI:MGI:2158502;Name=XP_036019669.1;gbkey=CDS;gene=Usp48;product=ubiquitin carboxyl-terminal hydrolase 48 isoform X10;protein_id=XP_036019669.1;extra_copy_number=0
CM058244.1	Liftoff	CDS	134838078	134838188	.	+	.	ID=cds-XP_036019669.1;Parent=rna-XM_036163776.1;Dbxref=GeneID:170707,GenBank:XP_036019669.1,MGI:MGI:2158502;Name=XP_036019669.1;gbkey=CDS;gene=Usp48;product=ubiquitin carboxyl-terminal hydrolase 48 isoform X10;protein_id=XP_036019669.1;extra_copy_number=0
CM058244.1	Liftoff	CDS	134840114	134840167	.	+	.	ID=cds-XP_036019669.1;Parent=rna-XM_036163776.1;Dbxref=GeneID:170707,GenBank:XP_036019669.1,MGI:MGI:2158502;Name=XP_036019669.1;gbkey=CDS;gene=Usp48;product=ubiquitin carboxyl-terminal hydrolase 48 isoform X10;protein_id=XP_036019669.1;extra_copy_number=0
CM058244.1	Liftoff	CDS	134840940	134841070	.	+	.	ID=cds-XP_036019669.1;Parent=rna-XM_036163776.1;Dbxref=GeneID:170707,GenBank:XP_036019669.1,MGI:MGI:2158502;Name=XP_036019669.1;gbkey=CDS;gene=Usp48;product=ubiquitin carboxyl-terminal hydrolase 48 isoform X10;protein_id=XP_036019669.1;extra_copy_number=0
CM058244.1	Liftoff	CDS	134841336	134841442	.	+	.	ID=cds-XP_036019669.1;Parent=rna-XM_036163776.1;Dbxref=GeneID:170707,GenBank:XP_036019669.1,MGI:MGI:2158502;Name=XP_036019669.1;gbkey=CDS;gene=Usp48;product=ubiquitin carboxyl-terminal hydrolase 48 isoform X10;protein_id=XP_036019669.1;extra_copy_number=0
CM058244.1	Liftoff	CDS	134842386	134842490	.	+	.	ID=cds-XP_036019669.1;Parent=rna-XM_036163776.1;Dbxref=GeneID:170707,GenBank:XP_036019669.1,MGI:MGI:2158502;Name=XP_036019669.1;gbkey=CDS;gene=Usp48;product=ubiquitin carboxyl-terminal hydrolase 48 isoform X10;protein_id=XP_036019669.1;extra_copy_number=0
CM058244.1	Liftoff	CDS	134847523	134847678	.	+	.	ID=cds-XP_036019669.1;Parent=rna-XM_036163776.1;Dbxref=GeneID:170707,GenBank:XP_036019669.1,MGI:MGI:2158502;Name=XP_036019669.1;gbkey=CDS;gene=Usp48;product=ubiquitin carboxyl-terminal hydrolase 48 isoform X10;protein_id=XP_036019669.1;extra_copy_number=0
CM058244.1	Liftoff	CDS	134853473	134853598	.	+	.	ID=cds-XP_036019669.1;Parent=rna-XM_036163776.1;Dbxref=GeneID:170707,GenBank:XP_036019669.1,MGI:MGI:2158502;Name=XP_036019669.1;gbkey=CDS;gene=Usp48;product=ubiquitin carboxyl-terminal hydrolase 48 isoform X10;protein_id=XP_036019669.1;extra_copy_number=0
CM058244.1	Liftoff	CDS	134856138	134856186	.	+	.	ID=cds-XP_036019669.1;Parent=rna-XM_036163776.1;Dbxref=GeneID:170707,GenBank:XP_036019669.1,MGI:MGI:2158502;Name=XP_036019669.1;gbkey=CDS;gene=Usp48;product=ubiquitin carboxyl-terminal hydrolase 48 isoform X10;protein_id=XP_036019669.1;extra_copy_number=0
CM058244.1	Liftoff	CDS	134858403	134858429	.	+	.	ID=cds-XP_036019669.1;Parent=rna-XM_036163776.1;Dbxref=GeneID:170707,GenBank:XP_036019669.1,MGI:MGI:2158502;Name=XP_036019669.1;gbkey=CDS;gene=Usp48;product=ubiquitin carboxyl-terminal hydrolase 48 isoform X10;protein_id=XP_036019669.1;extra_copy_number=0
CM058244.1	Liftoff	CDS	134859302	134859324	.	+	.	ID=cds-XP_036019669.1;Parent=rna-XM_036163776.1;Dbxref=GeneID:170707,GenBank:XP_036019669.1,MGI:MGI:2158502;Name=XP_036019669.1;gbkey=CDS;gene=Usp48;product=ubiquitin carboxyl-terminal hydrolase 48 isoform X10;protein_id=XP_036019669.1;extra_copy_number=0
CM058244.1	Liftoff	mRNA	134821754	134861711	.	+	.	ID=rna-XM_006538606.4;Parent=gene-Usp48;Dbxref=GeneID:170707,GenBank:XM_006538606.4,MGI:MGI:2158502;Name=XM_006538606.4;gbkey=mRNA;gene=Usp48;model_evidence=Supporting evidence includes similarity to: 2 mRNAs%2C 46 ESTs%2C 749 long SRA reads%2C and 100%25 coverage of the annotated genomic feature by RNAseq alignments%2C including 26 samples with support for all annotated introns;product=ubiquitin specific peptidase 48%2C transcript variant X21;transcript_id=XM_006538606.4;matches_ref_protein=True;valid_ORF=True;extra_copy_number=0
CM058244.1	Liftoff	exon	134821754	134823154	.	+	.	ID=exon-XM_006538606.4-1;Parent=rna-XM_006538606.4;Dbxref=GeneID:170707,GenBank:XM_006538606.4,MGI:MGI:2158502;gbkey=mRNA;gene=Usp48;product=ubiquitin specific peptidase 48%2C transcript variant X21;transcript_id=XM_006538606.4;extra_copy_number=0
CM058244.1	Liftoff	exon	134824242	134824439	.	+	.	ID=exon-XM_006538606.4-2;Parent=rna-XM_006538606.4;Dbxref=GeneID:170707,GenBank:XM_006538606.4,MGI:MGI:2158502;gbkey=mRNA;gene=Usp48;product=ubiquitin specific peptidase 48%2C transcript variant X21;transcript_id=XM_006538606.4;extra_copy_number=0
CM058244.1	Liftoff	exon	134826454	134826568	.	+	.	ID=exon-XM_006538606.4-3;Parent=rna-XM_006538606.4;Dbxref=GeneID:170707,GenBank:XM_006538606.4,MGI:MGI:2158502;gbkey=mRNA;gene=Usp48;product=ubiquitin specific peptidase 48%2C transcript variant X21;transcript_id=XM_006538606.4;extra_copy_number=0
CM058244.1	Liftoff	exon	134828337	134828467	.	+	.	ID=exon-XM_006538606.4-4;Parent=rna-XM_006538606.4;Dbxref=GeneID:170707,GenBank:XM_006538606.4,MGI:MGI:2158502;gbkey=mRNA;gene=Usp48;product=ubiquitin specific peptidase 48%2C transcript variant X21;transcript_id=XM_006538606.4;extra_copy_number=0
CM058244.1	Liftoff	exon	134831354	134831425	.	+	.	ID=exon-XM_006538606.4-5;Parent=rna-XM_006538606.4;Dbxref=GeneID:170707,GenBank:XM_006538606.4,MGI:MGI:2158502;gbkey=mRNA;gene=Usp48;product=ubiquitin specific peptidase 48%2C transcript variant X21;transcript_id=XM_006538606.4;extra_copy_number=0
CM058244.1	Liftoff	exon	134836294	134836418	.	+	.	ID=exon-XM_006538606.4-6;Parent=rna-XM_006538606.4;Dbxref=GeneID:170707,GenBank:XM_006538606.4,MGI:MGI:2158502;gbkey=mRNA;gene=Usp48;product=ubiquitin specific peptidase 48%2C transcript variant X21;transcript_id=XM_006538606.4;extra_copy_number=0
CM058244.1	Liftoff	exon	134836523	134836645	.	+	.	ID=exon-XM_006538606.4-7;Parent=rna-XM_006538606.4;Dbxref=GeneID:170707,GenBank:XM_006538606.4,MGI:MGI:2158502;gbkey=mRNA;gene=Usp48;product=ubiquitin specific peptidase 48%2C transcript variant X21;transcript_id=XM_006538606.4;extra_copy_number=0
CM058244.1	Liftoff	exon	134837013	134837074	.	+	.	ID=exon-XM_006538606.4-8;Parent=rna-XM_006538606.4;Dbxref=GeneID:170707,GenBank:XM_006538606.4,MGI:MGI:2158502;gbkey=mRNA;gene=Usp48;product=ubiquitin specific peptidase 48%2C transcript variant X21;transcript_id=XM_006538606.4;extra_copy_number=0
CM058244.1	Liftoff	exon	134838078	134838188	.	+	.	ID=exon-XM_006538606.4-9;Parent=rna-XM_006538606.4;Dbxref=GeneID:170707,GenBank:XM_006538606.4,MGI:MGI:2158502;gbkey=mRNA;gene=Usp48;product=ubiquitin specific peptidase 48%2C transcript variant X21;transcript_id=XM_006538606.4;extra_copy_number=0
CM058244.1	Liftoff	exon	134840114	134840167	.	+	.	ID=exon-XM_006538606.4-10;Parent=rna-XM_006538606.4;Dbxref=GeneID:170707,GenBank:XM_006538606.4,MGI:MGI:2158502;gbkey=mRNA;gene=Usp48;product=ubiquitin specific peptidase 48%2C transcript variant X21;transcript_id=XM_006538606.4;extra_copy_number=0
CM058244.1	Liftoff	exon	134840940	134841070	.	+	.	ID=exon-XM_006538606.4-11;Parent=rna-XM_006538606.4;Dbxref=GeneID:170707,GenBank:XM_006538606.4,MGI:MGI:2158502;gbkey=mRNA;gene=Usp48;product=ubiquitin specific peptidase 48%2C transcript variant X21;transcript_id=XM_006538606.4;extra_copy_number=0
CM058244.1	Liftoff	exon	134841336	134841442	.	+	.	ID=exon-XM_006538606.4-12;Parent=rna-XM_006538606.4;Dbxref=GeneID:170707,GenBank:XM_006538606.4,MGI:MGI:2158502;gbkey=mRNA;gene=Usp48;product=ubiquitin specific peptidase 48%2C transcript variant X21;transcript_id=XM_006538606.4;extra_copy_number=0
CM058244.1	Liftoff	exon	134842386	134842490	.	+	.	ID=exon-XM_006538606.4-13;Parent=rna-XM_006538606.4;Dbxref=GeneID:170707,GenBank:XM_006538606.4,MGI:MGI:2158502;gbkey=mRNA;gene=Usp48;product=ubiquitin specific peptidase 48%2C transcript variant X21;transcript_id=XM_006538606.4;extra_copy_number=0
CM058244.1	Liftoff	exon	134847523	134847678	.	+	.	ID=exon-XM_006538606.4-14;Parent=rna-XM_006538606.4;Dbxref=GeneID:170707,GenBank:XM_006538606.4,MGI:MGI:2158502;gbkey=mRNA;gene=Usp48;product=ubiquitin specific peptidase 48%2C transcript variant X21;transcript_id=XM_006538606.4;extra_copy_number=0
CM058244.1	Liftoff	exon	134853473	134853598	.	+	.	ID=exon-XM_006538606.4-15;Parent=rna-XM_006538606.4;Dbxref=GeneID:170707,GenBank:XM_006538606.4,MGI:MGI:2158502;gbkey=mRNA;gene=Usp48;product=ubiquitin specific peptidase 48%2C transcript variant X21;transcript_id=XM_006538606.4;extra_copy_number=0
CM058244.1	Liftoff	exon	134856138	134856186	.	+	.	ID=exon-XM_006538606.4-16;Parent=rna-XM_006538606.4;Dbxref=GeneID:170707,GenBank:XM_006538606.4,MGI:MGI:2158502;gbkey=mRNA;gene=Usp48;product=ubiquitin specific peptidase 48%2C transcript variant X21;transcript_id=XM_006538606.4;extra_copy_number=0
CM058244.1	Liftoff	exon	134858403	134858429	.	+	.	ID=exon-XM_006538606.4-17;Parent=rna-XM_006538606.4;Dbxref=GeneID:170707,GenBank:XM_006538606.4,MGI:MGI:2158502;gbkey=mRNA;gene=Usp48;product=ubiquitin specific peptidase 48%2C transcript variant X21;transcript_id=XM_006538606.4;extra_copy_number=0
CM058244.1	Liftoff	exon	134859302	134861711	.	+	.	ID=exon-XM_006538606.4-18;Parent=rna-XM_006538606.4;Dbxref=GeneID:170707,GenBank:XM_006538606.4,MGI:MGI:2158502;gbkey=mRNA;gene=Usp48;product=ubiquitin specific peptidase 48%2C transcript variant X21;transcript_id=XM_006538606.4;extra_copy_number=0
CM058244.1	Liftoff	CDS	134824370	134824439	.	+	.	ID=cds-XP_006538669.1;Parent=rna-XM_006538606.4;Dbxref=GeneID:170707,GenBank:XP_006538669.1,MGI:MGI:2158502;Name=XP_006538669.1;gbkey=CDS;gene=Usp48;product=ubiquitin carboxyl-terminal hydrolase 48 isoform X9;protein_id=XP_006538669.1;extra_copy_number=0
CM058244.1	Liftoff	CDS	134826454	134826568	.	+	.	ID=cds-XP_006538669.1;Parent=rna-XM_006538606.4;Dbxref=GeneID:170707,GenBank:XP_006538669.1,MGI:MGI:2158502;Name=XP_006538669.1;gbkey=CDS;gene=Usp48;product=ubiquitin carboxyl-terminal hydrolase 48 isoform X9;protein_id=XP_006538669.1;extra_copy_number=0
CM058244.1	Liftoff	CDS	134828337	134828467	.	+	.	ID=cds-XP_006538669.1;Parent=rna-XM_006538606.4;Dbxref=GeneID:170707,GenBank:XP_006538669.1,MGI:MGI:2158502;Name=XP_006538669.1;gbkey=CDS;gene=Usp48;product=ubiquitin carboxyl-terminal hydrolase 48 isoform X9;protein_id=XP_006538669.1;extra_copy_number=0
CM058244.1	Liftoff	CDS	134831354	134831425	.	+	.	ID=cds-XP_006538669.1;Parent=rna-XM_006538606.4;Dbxref=GeneID:170707,GenBank:XP_006538669.1,MGI:MGI:2158502;Name=XP_006538669.1;gbkey=CDS;gene=Usp48;product=ubiquitin carboxyl-terminal hydrolase 48 isoform X9;protein_id=XP_006538669.1;extra_copy_number=0
CM058244.1	Liftoff	CDS	134836294	134836418	.	+	.	ID=cds-XP_006538669.1;Parent=rna-XM_006538606.4;Dbxref=GeneID:170707,GenBank:XP_006538669.1,MGI:MGI:2158502;Name=XP_006538669.1;gbkey=CDS;gene=Usp48;product=ubiquitin carboxyl-terminal hydrolase 48 isoform X9;protein_id=XP_006538669.1;extra_copy_number=0
CM058244.1	Liftoff	CDS	134836523	134836645	.	+	.	ID=cds-XP_006538669.1;Parent=rna-XM_006538606.4;Dbxref=GeneID:170707,GenBank:XP_006538669.1,MGI:MGI:2158502;Name=XP_006538669.1;gbkey=CDS;gene=Usp48;product=ubiquitin carboxyl-terminal hydrolase 48 isoform X9;protein_id=XP_006538669.1;extra_copy_number=0
CM058244.1	Liftoff	CDS	134837013	134837074	.	+	.	ID=cds-XP_006538669.1;Parent=rna-XM_006538606.4;Dbxref=GeneID:170707,GenBank:XP_006538669.1,MGI:MGI:2158502;Name=XP_006538669.1;gbkey=CDS;gene=Usp48;product=ubiquitin carboxyl-terminal hydrolase 48 isoform X9;protein_id=XP_006538669.1;extra_copy_number=0
CM058244.1	Liftoff	CDS	134838078	134838188	.	+	.	ID=cds-XP_006538669.1;Parent=rna-XM_006538606.4;Dbxref=GeneID:170707,GenBank:XP_006538669.1,MGI:MGI:2158502;Name=XP_006538669.1;gbkey=CDS;gene=Usp48;product=ubiquitin carboxyl-terminal hydrolase 48 isoform X9;protein_id=XP_006538669.1;extra_copy_number=0
CM058244.1	Liftoff	CDS	134840114	134840167	.	+	.	ID=cds-XP_006538669.1;Parent=rna-XM_006538606.4;Dbxref=GeneID:170707,GenBank:XP_006538669.1,MGI:MGI:2158502;Name=XP_006538669.1;gbkey=CDS;gene=Usp48;product=ubiquitin carboxyl-terminal hydrolase 48 isoform X9;protein_id=XP_006538669.1;extra_copy_number=0
CM058244.1	Liftoff	CDS	134840940	134841070	.	+	.	ID=cds-XP_006538669.1;Parent=rna-XM_006538606.4;Dbxref=GeneID:170707,GenBank:XP_006538669.1,MGI:MGI:2158502;Name=XP_006538669.1;gbkey=CDS;gene=Usp48;product=ubiquitin carboxyl-terminal hydrolase 48 isoform X9;protein_id=XP_006538669.1;extra_copy_number=0
CM058244.1	Liftoff	CDS	134841336	134841442	.	+	.	ID=cds-XP_006538669.1;Parent=rna-XM_006538606.4;Dbxref=GeneID:170707,GenBank:XP_006538669.1,MGI:MGI:2158502;Name=XP_006538669.1;gbkey=CDS;gene=Usp48;product=ubiquitin carboxyl-terminal hydrolase 48 isoform X9;protein_id=XP_006538669.1;extra_copy_number=0
CM058244.1	Liftoff	CDS	134842386	134842490	.	+	.	ID=cds-XP_006538669.1;Parent=rna-XM_006538606.4;Dbxref=GeneID:170707,GenBank:XP_006538669.1,MGI:MGI:2158502;Name=XP_006538669.1;gbkey=CDS;gene=Usp48;product=ubiquitin carboxyl-terminal hydrolase 48 isoform X9;protein_id=XP_006538669.1;extra_copy_number=0
CM058244.1	Liftoff	CDS	134847523	134847678	.	+	.	ID=cds-XP_006538669.1;Parent=rna-XM_006538606.4;Dbxref=GeneID:170707,GenBank:XP_006538669.1,MGI:MGI:2158502;Name=XP_006538669.1;gbkey=CDS;gene=Usp48;product=ubiquitin carboxyl-terminal hydrolase 48 isoform X9;protein_id=XP_006538669.1;extra_copy_number=0
CM058244.1	Liftoff	CDS	134853473	134853598	.	+	.	ID=cds-XP_006538669.1;Parent=rna-XM_006538606.4;Dbxref=GeneID:170707,GenBank:XP_006538669.1,MGI:MGI:2158502;Name=XP_006538669.1;gbkey=CDS;gene=Usp48;product=ubiquitin carboxyl-terminal hydrolase 48 isoform X9;protein_id=XP_006538669.1;extra_copy_number=0
CM058244.1	Liftoff	CDS	134856138	134856186	.	+	.	ID=cds-XP_006538669.1;Parent=rna-XM_006538606.4;Dbxref=GeneID:170707,GenBank:XP_006538669.1,MGI:MGI:2158502;Name=XP_006538669.1;gbkey=CDS;gene=Usp48;product=ubiquitin carboxyl-terminal hydrolase 48 isoform X9;protein_id=XP_006538669.1;extra_copy_number=0
CM058244.1	Liftoff	CDS	134858403	134858429	.	+	.	ID=cds-XP_006538669.1;Parent=rna-XM_006538606.4;Dbxref=GeneID:170707,GenBank:XP_006538669.1,MGI:MGI:2158502;Name=XP_006538669.1;gbkey=CDS;gene=Usp48;product=ubiquitin carboxyl-terminal hydrolase 48 isoform X9;protein_id=XP_006538669.1;extra_copy_number=0
CM058244.1	Liftoff	CDS	134859302	134859324	.	+	.	ID=cds-XP_006538669.1;Parent=rna-XM_006538606.4;Dbxref=GeneID:170707,GenBank:XP_006538669.1,MGI:MGI:2158502;Name=XP_006538669.1;gbkey=CDS;gene=Usp48;product=ubiquitin carboxyl-terminal hydrolase 48 isoform X9;protein_id=XP_006538669.1;extra_copy_number=0
CM058244.1	Liftoff	mRNA	134821754	134861711	.	+	.	ID=rna-XM_036163777.1;Parent=gene-Usp48;Dbxref=GeneID:170707,GenBank:XM_036163777.1,MGI:MGI:2158502;Name=XM_036163777.1;gbkey=mRNA;gene=Usp48;model_evidence=Supporting evidence includes similarity to: 2 mRNAs%2C 47 ESTs%2C 760 long SRA reads%2C and 100%25 coverage of the annotated genomic feature by RNAseq alignments%2C including 26 samples with support for all annotated introns;product=ubiquitin specific peptidase 48%2C transcript variant X26;transcript_id=XM_036163777.1;matches_ref_protein=True;valid_ORF=True;extra_copy_number=0
CM058244.1	Liftoff	exon	134821754	134823154	.	+	.	ID=exon-XM_036163777.1-1;Parent=rna-XM_036163777.1;Dbxref=GeneID:170707,GenBank:XM_036163777.1,MGI:MGI:2158502;gbkey=mRNA;gene=Usp48;product=ubiquitin specific peptidase 48%2C transcript variant X26;transcript_id=XM_036163777.1;extra_copy_number=0
CM058244.1	Liftoff	exon	134824242	134824439	.	+	.	ID=exon-XM_036163777.1-2;Parent=rna-XM_036163777.1;Dbxref=GeneID:170707,GenBank:XM_036163777.1,MGI:MGI:2158502;gbkey=mRNA;gene=Usp48;product=ubiquitin specific peptidase 48%2C transcript variant X26;transcript_id=XM_036163777.1;extra_copy_number=0
CM058244.1	Liftoff	exon	134826454	134826568	.	+	.	ID=exon-XM_036163777.1-3;Parent=rna-XM_036163777.1;Dbxref=GeneID:170707,GenBank:XM_036163777.1,MGI:MGI:2158502;gbkey=mRNA;gene=Usp48;product=ubiquitin specific peptidase 48%2C transcript variant X26;transcript_id=XM_036163777.1;extra_copy_number=0
CM058244.1	Liftoff	exon	134828340	134828467	.	+	.	ID=exon-XM_036163777.1-4;Parent=rna-XM_036163777.1;Dbxref=GeneID:170707,GenBank:XM_036163777.1,MGI:MGI:2158502;gbkey=mRNA;gene=Usp48;product=ubiquitin specific peptidase 48%2C transcript variant X26;transcript_id=XM_036163777.1;extra_copy_number=0
CM058244.1	Liftoff	exon	134831354	134831425	.	+	.	ID=exon-XM_036163777.1-5;Parent=rna-XM_036163777.1;Dbxref=GeneID:170707,GenBank:XM_036163777.1,MGI:MGI:2158502;gbkey=mRNA;gene=Usp48;product=ubiquitin specific peptidase 48%2C transcript variant X26;transcript_id=XM_036163777.1;extra_copy_number=0
CM058244.1	Liftoff	exon	134836294	134836418	.	+	.	ID=exon-XM_036163777.1-6;Parent=rna-XM_036163777.1;Dbxref=GeneID:170707,GenBank:XM_036163777.1,MGI:MGI:2158502;gbkey=mRNA;gene=Usp48;product=ubiquitin specific peptidase 48%2C transcript variant X26;transcript_id=XM_036163777.1;extra_copy_number=0
CM058244.1	Liftoff	exon	134836523	134836645	.	+	.	ID=exon-XM_036163777.1-7;Parent=rna-XM_036163777.1;Dbxref=GeneID:170707,GenBank:XM_036163777.1,MGI:MGI:2158502;gbkey=mRNA;gene=Usp48;product=ubiquitin specific peptidase 48%2C transcript variant X26;transcript_id=XM_036163777.1;extra_copy_number=0
CM058244.1	Liftoff	exon	134837013	134837074	.	+	.	ID=exon-XM_036163777.1-8;Parent=rna-XM_036163777.1;Dbxref=GeneID:170707,GenBank:XM_036163777.1,MGI:MGI:2158502;gbkey=mRNA;gene=Usp48;product=ubiquitin specific peptidase 48%2C transcript variant X26;transcript_id=XM_036163777.1;extra_copy_number=0
CM058244.1	Liftoff	exon	134838078	134838188	.	+	.	ID=exon-XM_036163777.1-9;Parent=rna-XM_036163777.1;Dbxref=GeneID:170707,GenBank:XM_036163777.1,MGI:MGI:2158502;gbkey=mRNA;gene=Usp48;product=ubiquitin specific peptidase 48%2C transcript variant X26;transcript_id=XM_036163777.1;extra_copy_number=0
CM058244.1	Liftoff	exon	134840114	134840167	.	+	.	ID=exon-XM_036163777.1-10;Parent=rna-XM_036163777.1;Dbxref=GeneID:170707,GenBank:XM_036163777.1,MGI:MGI:2158502;gbkey=mRNA;gene=Usp48;product=ubiquitin specific peptidase 48%2C transcript variant X26;transcript_id=XM_036163777.1;extra_copy_number=0
CM058244.1	Liftoff	exon	134840940	134841070	.	+	.	ID=exon-XM_036163777.1-11;Parent=rna-XM_036163777.1;Dbxref=GeneID:170707,GenBank:XM_036163777.1,MGI:MGI:2158502;gbkey=mRNA;gene=Usp48;product=ubiquitin specific peptidase 48%2C transcript variant X26;transcript_id=XM_036163777.1;extra_copy_number=0
CM058244.1	Liftoff	exon	134841336	134841442	.	+	.	ID=exon-XM_036163777.1-12;Parent=rna-XM_036163777.1;Dbxref=GeneID:170707,GenBank:XM_036163777.1,MGI:MGI:2158502;gbkey=mRNA;gene=Usp48;product=ubiquitin specific peptidase 48%2C transcript variant X26;transcript_id=XM_036163777.1;extra_copy_number=0
CM058244.1	Liftoff	exon	134842386	134842490	.	+	.	ID=exon-XM_036163777.1-13;Parent=rna-XM_036163777.1;Dbxref=GeneID:170707,GenBank:XM_036163777.1,MGI:MGI:2158502;gbkey=mRNA;gene=Usp48;product=ubiquitin specific peptidase 48%2C transcript variant X26;transcript_id=XM_036163777.1;extra_copy_number=0
CM058244.1	Liftoff	exon	134847523	134847678	.	+	.	ID=exon-XM_036163777.1-14;Parent=rna-XM_036163777.1;Dbxref=GeneID:170707,GenBank:XM_036163777.1,MGI:MGI:2158502;gbkey=mRNA;gene=Usp48;product=ubiquitin specific peptidase 48%2C transcript variant X26;transcript_id=XM_036163777.1;extra_copy_number=0
CM058244.1	Liftoff	exon	134853473	134853598	.	+	.	ID=exon-XM_036163777.1-15;Parent=rna-XM_036163777.1;Dbxref=GeneID:170707,GenBank:XM_036163777.1,MGI:MGI:2158502;gbkey=mRNA;gene=Usp48;product=ubiquitin specific peptidase 48%2C transcript variant X26;transcript_id=XM_036163777.1;extra_copy_number=0
CM058244.1	Liftoff	exon	134856138	134856186	.	+	.	ID=exon-XM_036163777.1-16;Parent=rna-XM_036163777.1;Dbxref=GeneID:170707,GenBank:XM_036163777.1,MGI:MGI:2158502;gbkey=mRNA;gene=Usp48;product=ubiquitin specific peptidase 48%2C transcript variant X26;transcript_id=XM_036163777.1;extra_copy_number=0
CM058244.1	Liftoff	exon	134858403	134858429	.	+	.	ID=exon-XM_036163777.1-17;Parent=rna-XM_036163777.1;Dbxref=GeneID:170707,GenBank:XM_036163777.1,MGI:MGI:2158502;gbkey=mRNA;gene=Usp48;product=ubiquitin specific peptidase 48%2C transcript variant X26;transcript_id=XM_036163777.1;extra_copy_number=0
CM058244.1	Liftoff	exon	134859302	134861711	.	+	.	ID=exon-XM_036163777.1-18;Parent=rna-XM_036163777.1;Dbxref=GeneID:170707,GenBank:XM_036163777.1,MGI:MGI:2158502;gbkey=mRNA;gene=Usp48;product=ubiquitin specific peptidase 48%2C transcript variant X26;transcript_id=XM_036163777.1;extra_copy_number=0
CM058244.1	Liftoff	CDS	134824370	134824439	.	+	.	ID=cds-XP_036019670.1;Parent=rna-XM_036163777.1;Dbxref=GeneID:170707,GenBank:XP_036019670.1,MGI:MGI:2158502;Name=XP_036019670.1;gbkey=CDS;gene=Usp48;product=ubiquitin carboxyl-terminal hydrolase 48 isoform X10;protein_id=XP_036019670.1;extra_copy_number=0
CM058244.1	Liftoff	CDS	134826454	134826568	.	+	.	ID=cds-XP_036019670.1;Parent=rna-XM_036163777.1;Dbxref=GeneID:170707,GenBank:XP_036019670.1,MGI:MGI:2158502;Name=XP_036019670.1;gbkey=CDS;gene=Usp48;product=ubiquitin carboxyl-terminal hydrolase 48 isoform X10;protein_id=XP_036019670.1;extra_copy_number=0
CM058244.1	Liftoff	CDS	134828340	134828467	.	+	.	ID=cds-XP_036019670.1;Parent=rna-XM_036163777.1;Dbxref=GeneID:170707,GenBank:XP_036019670.1,MGI:MGI:2158502;Name=XP_036019670.1;gbkey=CDS;gene=Usp48;product=ubiquitin carboxyl-terminal hydrolase 48 isoform X10;protein_id=XP_036019670.1;extra_copy_number=0
CM058244.1	Liftoff	CDS	134831354	134831425	.	+	.	ID=cds-XP_036019670.1;Parent=rna-XM_036163777.1;Dbxref=GeneID:170707,GenBank:XP_036019670.1,MGI:MGI:2158502;Name=XP_036019670.1;gbkey=CDS;gene=Usp48;product=ubiquitin carboxyl-terminal hydrolase 48 isoform X10;protein_id=XP_036019670.1;extra_copy_number=0
CM058244.1	Liftoff	CDS	134836294	134836418	.	+	.	ID=cds-XP_036019670.1;Parent=rna-XM_036163777.1;Dbxref=GeneID:170707,GenBank:XP_036019670.1,MGI:MGI:2158502;Name=XP_036019670.1;gbkey=CDS;gene=Usp48;product=ubiquitin carboxyl-terminal hydrolase 48 isoform X10;protein_id=XP_036019670.1;extra_copy_number=0
CM058244.1	Liftoff	CDS	134836523	134836645	.	+	.	ID=cds-XP_036019670.1;Parent=rna-XM_036163777.1;Dbxref=GeneID:170707,GenBank:XP_036019670.1,MGI:MGI:2158502;Name=XP_036019670.1;gbkey=CDS;gene=Usp48;product=ubiquitin carboxyl-terminal hydrolase 48 isoform X10;protein_id=XP_036019670.1;extra_copy_number=0
CM058244.1	Liftoff	CDS	134837013	134837074	.	+	.	ID=cds-XP_036019670.1;Parent=rna-XM_036163777.1;Dbxref=GeneID:170707,GenBank:XP_036019670.1,MGI:MGI:2158502;Name=XP_036019670.1;gbkey=CDS;gene=Usp48;product=ubiquitin carboxyl-terminal hydrolase 48 isoform X10;protein_id=XP_036019670.1;extra_copy_number=0
CM058244.1	Liftoff	CDS	134838078	134838188	.	+	.	ID=cds-XP_036019670.1;Parent=rna-XM_036163777.1;Dbxref=GeneID:170707,GenBank:XP_036019670.1,MGI:MGI:2158502;Name=XP_036019670.1;gbkey=CDS;gene=Usp48;product=ubiquitin carboxyl-terminal hydrolase 48 isoform X10;protein_id=XP_036019670.1;extra_copy_number=0
CM058244.1	Liftoff	CDS	134840114	134840167	.	+	.	ID=cds-XP_036019670.1;Parent=rna-XM_036163777.1;Dbxref=GeneID:170707,GenBank:XP_036019670.1,MGI:MGI:2158502;Name=XP_036019670.1;gbkey=CDS;gene=Usp48;product=ubiquitin carboxyl-terminal hydrolase 48 isoform X10;protein_id=XP_036019670.1;extra_copy_number=0
CM058244.1	Liftoff	CDS	134840940	134841070	.	+	.	ID=cds-XP_036019670.1;Parent=rna-XM_036163777.1;Dbxref=GeneID:170707,GenBank:XP_036019670.1,MGI:MGI:2158502;Name=XP_036019670.1;gbkey=CDS;gene=Usp48;product=ubiquitin carboxyl-terminal hydrolase 48 isoform X10;protein_id=XP_036019670.1;extra_copy_number=0
CM058244.1	Liftoff	CDS	134841336	134841442	.	+	.	ID=cds-XP_036019670.1;Parent=rna-XM_036163777.1;Dbxref=GeneID:170707,GenBank:XP_036019670.1,MGI:MGI:2158502;Name=XP_036019670.1;gbkey=CDS;gene=Usp48;product=ubiquitin carboxyl-terminal hydrolase 48 isoform X10;protein_id=XP_036019670.1;extra_copy_number=0
CM058244.1	Liftoff	CDS	134842386	134842490	.	+	.	ID=cds-XP_036019670.1;Parent=rna-XM_036163777.1;Dbxref=GeneID:170707,GenBank:XP_036019670.1,MGI:MGI:2158502;Name=XP_036019670.1;gbkey=CDS;gene=Usp48;product=ubiquitin carboxyl-terminal hydrolase 48 isoform X10;protein_id=XP_036019670.1;extra_copy_number=0
CM058244.1	Liftoff	CDS	134847523	134847678	.	+	.	ID=cds-XP_036019670.1;Parent=rna-XM_036163777.1;Dbxref=GeneID:170707,GenBank:XP_036019670.1,MGI:MGI:2158502;Name=XP_036019670.1;gbkey=CDS;gene=Usp48;product=ubiquitin carboxyl-terminal hydrolase 48 isoform X10;protein_id=XP_036019670.1;extra_copy_number=0
CM058244.1	Liftoff	CDS	134853473	134853598	.	+	.	ID=cds-XP_036019670.1;Parent=rna-XM_036163777.1;Dbxref=GeneID:170707,GenBank:XP_036019670.1,MGI:MGI:2158502;Name=XP_036019670.1;gbkey=CDS;gene=Usp48;product=ubiquitin carboxyl-terminal hydrolase 48 isoform X10;protein_id=XP_036019670.1;extra_copy_number=0
CM058244.1	Liftoff	CDS	134856138	134856186	.	+	.	ID=cds-XP_036019670.1;Parent=rna-XM_036163777.1;Dbxref=GeneID:170707,GenBank:XP_036019670.1,MGI:MGI:2158502;Name=XP_036019670.1;gbkey=CDS;gene=Usp48;product=ubiquitin carboxyl-terminal hydrolase 48 isoform X10;protein_id=XP_036019670.1;extra_copy_number=0
CM058244.1	Liftoff	CDS	134858403	134858429	.	+	.	ID=cds-XP_036019670.1;Parent=rna-XM_036163777.1;Dbxref=GeneID:170707,GenBank:XP_036019670.1,MGI:MGI:2158502;Name=XP_036019670.1;gbkey=CDS;gene=Usp48;product=ubiquitin carboxyl-terminal hydrolase 48 isoform X10;protein_id=XP_036019670.1;extra_copy_number=0
CM058244.1	Liftoff	CDS	134859302	134859324	.	+	.	ID=cds-XP_036019670.1;Parent=rna-XM_036163777.1;Dbxref=GeneID:170707,GenBank:XP_036019670.1,MGI:MGI:2158502;Name=XP_036019670.1;gbkey=CDS;gene=Usp48;product=ubiquitin carboxyl-terminal hydrolase 48 isoform X10;protein_id=XP_036019670.1;extra_copy_number=0
CM058244.1	Liftoff	transcript	134797323	134861711	.	+	.	ID=rna-XR_001784098.3;Parent=gene-Usp48;Dbxref=GeneID:170707,GenBank:XR_001784098.3,MGI:MGI:2158502;Name=XR_001784098.3;gbkey=misc_RNA;gene=Usp48;model_evidence=Supporting evidence includes similarity to: 9 mRNAs%2C 94 ESTs%2C 782 long SRA reads%2C and 100%25 coverage of the annotated genomic feature by RNAseq alignments%2C including 39 samples with support for all annotated introns;product=ubiquitin specific peptidase 48%2C transcript variant X8;transcript_id=XR_001784098.3;extra_copy_number=0
CM058244.1	Liftoff	exon	134797323	134797689	.	+	.	ID=exon-XR_001784098.3-1;Parent=rna-XR_001784098.3;Dbxref=GeneID:170707,GenBank:XR_001784098.3,MGI:MGI:2158502;gbkey=misc_RNA;gene=Usp48;product=ubiquitin specific peptidase 48%2C transcript variant X8;transcript_id=XR_001784098.3;extra_copy_number=0
CM058244.1	Liftoff	exon	134807707	134807827	.	+	.	ID=exon-XR_001784098.3-2;Parent=rna-XR_001784098.3;Dbxref=GeneID:170707,GenBank:XR_001784098.3,MGI:MGI:2158502;gbkey=misc_RNA;gene=Usp48;product=ubiquitin specific peptidase 48%2C transcript variant X8;transcript_id=XR_001784098.3;extra_copy_number=0
CM058244.1	Liftoff	exon	134808936	134809092	.	+	.	ID=exon-XR_001784098.3-3;Parent=rna-XR_001784098.3;Dbxref=GeneID:170707,GenBank:XR_001784098.3,MGI:MGI:2158502;gbkey=misc_RNA;gene=Usp48;product=ubiquitin specific peptidase 48%2C transcript variant X8;transcript_id=XR_001784098.3;extra_copy_number=0
CM058244.1	Liftoff	exon	134809873	134810000	.	+	.	ID=exon-XR_001784098.3-4;Parent=rna-XR_001784098.3;Dbxref=GeneID:170707,GenBank:XR_001784098.3,MGI:MGI:2158502;gbkey=misc_RNA;gene=Usp48;product=ubiquitin specific peptidase 48%2C transcript variant X8;transcript_id=XR_001784098.3;extra_copy_number=0
CM058244.1	Liftoff	exon	134811242	134811366	.	+	.	ID=exon-XR_001784098.3-5;Parent=rna-XR_001784098.3;Dbxref=GeneID:170707,GenBank:XR_001784098.3,MGI:MGI:2158502;gbkey=misc_RNA;gene=Usp48;product=ubiquitin specific peptidase 48%2C transcript variant X8;transcript_id=XR_001784098.3;extra_copy_number=0
CM058244.1	Liftoff	exon	134812182	134812290	.	+	.	ID=exon-XR_001784098.3-6;Parent=rna-XR_001784098.3;Dbxref=GeneID:170707,GenBank:XR_001784098.3,MGI:MGI:2158502;gbkey=misc_RNA;gene=Usp48;product=ubiquitin specific peptidase 48%2C transcript variant X8;transcript_id=XR_001784098.3;extra_copy_number=0
CM058244.1	Liftoff	exon	134813874	134814007	.	+	.	ID=exon-XR_001784098.3-7;Parent=rna-XR_001784098.3;Dbxref=GeneID:170707,GenBank:XR_001784098.3,MGI:MGI:2158502;gbkey=misc_RNA;gene=Usp48;product=ubiquitin specific peptidase 48%2C transcript variant X8;transcript_id=XR_001784098.3;extra_copy_number=0
CM058244.1	Liftoff	exon	134814890	134814972	.	+	.	ID=exon-XR_001784098.3-8;Parent=rna-XR_001784098.3;Dbxref=GeneID:170707,GenBank:XR_001784098.3,MGI:MGI:2158502;gbkey=misc_RNA;gene=Usp48;product=ubiquitin specific peptidase 48%2C transcript variant X8;transcript_id=XR_001784098.3;extra_copy_number=0
CM058244.1	Liftoff	exon	134816866	134817045	.	+	.	ID=exon-XR_001784098.3-9;Parent=rna-XR_001784098.3;Dbxref=GeneID:170707,GenBank:XR_001784098.3,MGI:MGI:2158502;gbkey=misc_RNA;gene=Usp48;product=ubiquitin specific peptidase 48%2C transcript variant X8;transcript_id=XR_001784098.3;extra_copy_number=0
CM058244.1	Liftoff	exon	134818893	134819021	.	+	.	ID=exon-XR_001784098.3-10;Parent=rna-XR_001784098.3;Dbxref=GeneID:170707,GenBank:XR_001784098.3,MGI:MGI:2158502;gbkey=misc_RNA;gene=Usp48;product=ubiquitin specific peptidase 48%2C transcript variant X8;transcript_id=XR_001784098.3;extra_copy_number=0
CM058244.1	Liftoff	exon	134819538	134819687	.	+	.	ID=exon-XR_001784098.3-11;Parent=rna-XR_001784098.3;Dbxref=GeneID:170707,GenBank:XR_001784098.3,MGI:MGI:2158502;gbkey=misc_RNA;gene=Usp48;product=ubiquitin specific peptidase 48%2C transcript variant X8;transcript_id=XR_001784098.3;extra_copy_number=0
CM058244.1	Liftoff	exon	134824242	134824439	.	+	.	ID=exon-XR_001784098.3-12;Parent=rna-XR_001784098.3;Dbxref=GeneID:170707,GenBank:XR_001784098.3,MGI:MGI:2158502;gbkey=misc_RNA;gene=Usp48;product=ubiquitin specific peptidase 48%2C transcript variant X8;transcript_id=XR_001784098.3;extra_copy_number=0
CM058244.1	Liftoff	exon	134826454	134826568	.	+	.	ID=exon-XR_001784098.3-13;Parent=rna-XR_001784098.3;Dbxref=GeneID:170707,GenBank:XR_001784098.3,MGI:MGI:2158502;gbkey=misc_RNA;gene=Usp48;product=ubiquitin specific peptidase 48%2C transcript variant X8;transcript_id=XR_001784098.3;extra_copy_number=0
CM058244.1	Liftoff	exon	134828337	134828467	.	+	.	ID=exon-XR_001784098.3-14;Parent=rna-XR_001784098.3;Dbxref=GeneID:170707,GenBank:XR_001784098.3,MGI:MGI:2158502;gbkey=misc_RNA;gene=Usp48;product=ubiquitin specific peptidase 48%2C transcript variant X8;transcript_id=XR_001784098.3;extra_copy_number=0
CM058244.1	Liftoff	exon	134831354	134831425	.	+	.	ID=exon-XR_001784098.3-15;Parent=rna-XR_001784098.3;Dbxref=GeneID:170707,GenBank:XR_001784098.3,MGI:MGI:2158502;gbkey=misc_RNA;gene=Usp48;product=ubiquitin specific peptidase 48%2C transcript variant X8;transcript_id=XR_001784098.3;extra_copy_number=0
CM058244.1	Liftoff	exon	134836294	134836418	.	+	.	ID=exon-XR_001784098.3-16;Parent=rna-XR_001784098.3;Dbxref=GeneID:170707,GenBank:XR_001784098.3,MGI:MGI:2158502;gbkey=misc_RNA;gene=Usp48;product=ubiquitin specific peptidase 48%2C transcript variant X8;transcript_id=XR_001784098.3;extra_copy_number=0
CM058244.1	Liftoff	exon	134836523	134836645	.	+	.	ID=exon-XR_001784098.3-17;Parent=rna-XR_001784098.3;Dbxref=GeneID:170707,GenBank:XR_001784098.3,MGI:MGI:2158502;gbkey=misc_RNA;gene=Usp48;product=ubiquitin specific peptidase 48%2C transcript variant X8;transcript_id=XR_001784098.3;extra_copy_number=0
CM058244.1	Liftoff	exon	134837013	134837074	.	+	.	ID=exon-XR_001784098.3-18;Parent=rna-XR_001784098.3;Dbxref=GeneID:170707,GenBank:XR_001784098.3,MGI:MGI:2158502;gbkey=misc_RNA;gene=Usp48;product=ubiquitin specific peptidase 48%2C transcript variant X8;transcript_id=XR_001784098.3;extra_copy_number=0
CM058244.1	Liftoff	exon	134838078	134838188	.	+	.	ID=exon-XR_001784098.3-19;Parent=rna-XR_001784098.3;Dbxref=GeneID:170707,GenBank:XR_001784098.3,MGI:MGI:2158502;gbkey=misc_RNA;gene=Usp48;product=ubiquitin specific peptidase 48%2C transcript variant X8;transcript_id=XR_001784098.3;extra_copy_number=0
CM058244.1	Liftoff	exon	134847523	134847678	.	+	.	ID=exon-XR_001784098.3-20;Parent=rna-XR_001784098.3;Dbxref=GeneID:170707,GenBank:XR_001784098.3,MGI:MGI:2158502;gbkey=misc_RNA;gene=Usp48;product=ubiquitin specific peptidase 48%2C transcript variant X8;transcript_id=XR_001784098.3;extra_copy_number=0
CM058244.1	Liftoff	exon	134853473	134853598	.	+	.	ID=exon-XR_001784098.3-21;Parent=rna-XR_001784098.3;Dbxref=GeneID:170707,GenBank:XR_001784098.3,MGI:MGI:2158502;gbkey=misc_RNA;gene=Usp48;product=ubiquitin specific peptidase 48%2C transcript variant X8;transcript_id=XR_001784098.3;extra_copy_number=0
CM058244.1	Liftoff	exon	134856138	134856186	.	+	.	ID=exon-XR_001784098.3-22;Parent=rna-XR_001784098.3;Dbxref=GeneID:170707,GenBank:XR_001784098.3,MGI:MGI:2158502;gbkey=misc_RNA;gene=Usp48;product=ubiquitin specific peptidase 48%2C transcript variant X8;transcript_id=XR_001784098.3;extra_copy_number=0
CM058244.1	Liftoff	exon	134858403	134858429	.	+	.	ID=exon-XR_001784098.3-23;Parent=rna-XR_001784098.3;Dbxref=GeneID:170707,GenBank:XR_001784098.3,MGI:MGI:2158502;gbkey=misc_RNA;gene=Usp48;product=ubiquitin specific peptidase 48%2C transcript variant X8;transcript_id=XR_001784098.3;extra_copy_number=0
CM058244.1	Liftoff	exon	134859302	134861711	.	+	.	ID=exon-XR_001784098.3-24;Parent=rna-XR_001784098.3;Dbxref=GeneID:170707,GenBank:XR_001784098.3,MGI:MGI:2158502;gbkey=misc_RNA;gene=Usp48;product=ubiquitin specific peptidase 48%2C transcript variant X8;transcript_id=XR_001784098.3;extra_copy_number=0
CM058244.1	Liftoff	transcript	134797323	134861711	.	+	.	ID=rna-XR_001784099.3;Parent=gene-Usp48;Dbxref=GeneID:170707,GenBank:XR_001784099.3,MGI:MGI:2158502;Name=XR_001784099.3;gbkey=misc_RNA;gene=Usp48;model_evidence=Supporting evidence includes similarity to: 8 mRNAs%2C 98 ESTs%2C 893 long SRA reads%2C and 100%25 coverage of the annotated genomic feature by RNAseq alignments%2C including 29 samples with support for all annotated introns;product=ubiquitin specific peptidase 48%2C transcript variant X9;transcript_id=XR_001784099.3;extra_copy_number=0
CM058244.1	Liftoff	exon	134797323	134797689	.	+	.	ID=exon-XR_001784099.3-1;Parent=rna-XR_001784099.3;Dbxref=GeneID:170707,GenBank:XR_001784099.3,MGI:MGI:2158502;gbkey=misc_RNA;gene=Usp48;product=ubiquitin specific peptidase 48%2C transcript variant X9;transcript_id=XR_001784099.3;extra_copy_number=0
CM058244.1	Liftoff	exon	134807707	134807827	.	+	.	ID=exon-XR_001784099.3-2;Parent=rna-XR_001784099.3;Dbxref=GeneID:170707,GenBank:XR_001784099.3,MGI:MGI:2158502;gbkey=misc_RNA;gene=Usp48;product=ubiquitin specific peptidase 48%2C transcript variant X9;transcript_id=XR_001784099.3;extra_copy_number=0
CM058244.1	Liftoff	exon	134808936	134809092	.	+	.	ID=exon-XR_001784099.3-3;Parent=rna-XR_001784099.3;Dbxref=GeneID:170707,GenBank:XR_001784099.3,MGI:MGI:2158502;gbkey=misc_RNA;gene=Usp48;product=ubiquitin specific peptidase 48%2C transcript variant X9;transcript_id=XR_001784099.3;extra_copy_number=0
CM058244.1	Liftoff	exon	134809873	134810000	.	+	.	ID=exon-XR_001784099.3-4;Parent=rna-XR_001784099.3;Dbxref=GeneID:170707,GenBank:XR_001784099.3,MGI:MGI:2158502;gbkey=misc_RNA;gene=Usp48;product=ubiquitin specific peptidase 48%2C transcript variant X9;transcript_id=XR_001784099.3;extra_copy_number=0
CM058244.1	Liftoff	exon	134811242	134811366	.	+	.	ID=exon-XR_001784099.3-5;Parent=rna-XR_001784099.3;Dbxref=GeneID:170707,GenBank:XR_001784099.3,MGI:MGI:2158502;gbkey=misc_RNA;gene=Usp48;product=ubiquitin specific peptidase 48%2C transcript variant X9;transcript_id=XR_001784099.3;extra_copy_number=0
CM058244.1	Liftoff	exon	134812182	134812290	.	+	.	ID=exon-XR_001784099.3-6;Parent=rna-XR_001784099.3;Dbxref=GeneID:170707,GenBank:XR_001784099.3,MGI:MGI:2158502;gbkey=misc_RNA;gene=Usp48;product=ubiquitin specific peptidase 48%2C transcript variant X9;transcript_id=XR_001784099.3;extra_copy_number=0
CM058244.1	Liftoff	exon	134813874	134814007	.	+	.	ID=exon-XR_001784099.3-7;Parent=rna-XR_001784099.3;Dbxref=GeneID:170707,GenBank:XR_001784099.3,MGI:MGI:2158502;gbkey=misc_RNA;gene=Usp48;product=ubiquitin specific peptidase 48%2C transcript variant X9;transcript_id=XR_001784099.3;extra_copy_number=0
CM058244.1	Liftoff	exon	134814890	134814972	.	+	.	ID=exon-XR_001784099.3-8;Parent=rna-XR_001784099.3;Dbxref=GeneID:170707,GenBank:XR_001784099.3,MGI:MGI:2158502;gbkey=misc_RNA;gene=Usp48;product=ubiquitin specific peptidase 48%2C transcript variant X9;transcript_id=XR_001784099.3;extra_copy_number=0
CM058244.1	Liftoff	exon	134816866	134817045	.	+	.	ID=exon-XR_001784099.3-9;Parent=rna-XR_001784099.3;Dbxref=GeneID:170707,GenBank:XR_001784099.3,MGI:MGI:2158502;gbkey=misc_RNA;gene=Usp48;product=ubiquitin specific peptidase 48%2C transcript variant X9;transcript_id=XR_001784099.3;extra_copy_number=0
CM058244.1	Liftoff	exon	134818893	134819021	.	+	.	ID=exon-XR_001784099.3-10;Parent=rna-XR_001784099.3;Dbxref=GeneID:170707,GenBank:XR_001784099.3,MGI:MGI:2158502;gbkey=misc_RNA;gene=Usp48;product=ubiquitin specific peptidase 48%2C transcript variant X9;transcript_id=XR_001784099.3;extra_copy_number=0
CM058244.1	Liftoff	exon	134819538	134819687	.	+	.	ID=exon-XR_001784099.3-11;Parent=rna-XR_001784099.3;Dbxref=GeneID:170707,GenBank:XR_001784099.3,MGI:MGI:2158502;gbkey=misc_RNA;gene=Usp48;product=ubiquitin specific peptidase 48%2C transcript variant X9;transcript_id=XR_001784099.3;extra_copy_number=0
CM058244.1	Liftoff	exon	134824242	134824439	.	+	.	ID=exon-XR_001784099.3-12;Parent=rna-XR_001784099.3;Dbxref=GeneID:170707,GenBank:XR_001784099.3,MGI:MGI:2158502;gbkey=misc_RNA;gene=Usp48;product=ubiquitin specific peptidase 48%2C transcript variant X9;transcript_id=XR_001784099.3;extra_copy_number=0
CM058244.1	Liftoff	exon	134826454	134826568	.	+	.	ID=exon-XR_001784099.3-13;Parent=rna-XR_001784099.3;Dbxref=GeneID:170707,GenBank:XR_001784099.3,MGI:MGI:2158502;gbkey=misc_RNA;gene=Usp48;product=ubiquitin specific peptidase 48%2C transcript variant X9;transcript_id=XR_001784099.3;extra_copy_number=0
CM058244.1	Liftoff	exon	134828337	134828467	.	+	.	ID=exon-XR_001784099.3-14;Parent=rna-XR_001784099.3;Dbxref=GeneID:170707,GenBank:XR_001784099.3,MGI:MGI:2158502;gbkey=misc_RNA;gene=Usp48;product=ubiquitin specific peptidase 48%2C transcript variant X9;transcript_id=XR_001784099.3;extra_copy_number=0
CM058244.1	Liftoff	exon	134831354	134831425	.	+	.	ID=exon-XR_001784099.3-15;Parent=rna-XR_001784099.3;Dbxref=GeneID:170707,GenBank:XR_001784099.3,MGI:MGI:2158502;gbkey=misc_RNA;gene=Usp48;product=ubiquitin specific peptidase 48%2C transcript variant X9;transcript_id=XR_001784099.3;extra_copy_number=0
CM058244.1	Liftoff	exon	134836294	134836418	.	+	.	ID=exon-XR_001784099.3-16;Parent=rna-XR_001784099.3;Dbxref=GeneID:170707,GenBank:XR_001784099.3,MGI:MGI:2158502;gbkey=misc_RNA;gene=Usp48;product=ubiquitin specific peptidase 48%2C transcript variant X9;transcript_id=XR_001784099.3;extra_copy_number=0
CM058244.1	Liftoff	exon	134836523	134836645	.	+	.	ID=exon-XR_001784099.3-17;Parent=rna-XR_001784099.3;Dbxref=GeneID:170707,GenBank:XR_001784099.3,MGI:MGI:2158502;gbkey=misc_RNA;gene=Usp48;product=ubiquitin specific peptidase 48%2C transcript variant X9;transcript_id=XR_001784099.3;extra_copy_number=0
CM058244.1	Liftoff	exon	134837013	134837074	.	+	.	ID=exon-XR_001784099.3-18;Parent=rna-XR_001784099.3;Dbxref=GeneID:170707,GenBank:XR_001784099.3,MGI:MGI:2158502;gbkey=misc_RNA;gene=Usp48;product=ubiquitin specific peptidase 48%2C transcript variant X9;transcript_id=XR_001784099.3;extra_copy_number=0
CM058244.1	Liftoff	exon	134838078	134838188	.	+	.	ID=exon-XR_001784099.3-19;Parent=rna-XR_001784099.3;Dbxref=GeneID:170707,GenBank:XR_001784099.3,MGI:MGI:2158502;gbkey=misc_RNA;gene=Usp48;product=ubiquitin specific peptidase 48%2C transcript variant X9;transcript_id=XR_001784099.3;extra_copy_number=0
CM058244.1	Liftoff	exon	134840114	134840167	.	+	.	ID=exon-XR_001784099.3-20;Parent=rna-XR_001784099.3;Dbxref=GeneID:170707,GenBank:XR_001784099.3,MGI:MGI:2158502;gbkey=misc_RNA;gene=Usp48;product=ubiquitin specific peptidase 48%2C transcript variant X9;transcript_id=XR_001784099.3;extra_copy_number=0
CM058244.1	Liftoff	exon	134840945	134841070	.	+	.	ID=exon-XR_001784099.3-21;Parent=rna-XR_001784099.3;Dbxref=GeneID:170707,GenBank:XR_001784099.3,MGI:MGI:2158502;gbkey=misc_RNA;gene=Usp48;product=ubiquitin specific peptidase 48%2C transcript variant X9;transcript_id=XR_001784099.3;extra_copy_number=0
CM058244.1	Liftoff	exon	134841336	134841442	.	+	.	ID=exon-XR_001784099.3-22;Parent=rna-XR_001784099.3;Dbxref=GeneID:170707,GenBank:XR_001784099.3,MGI:MGI:2158502;gbkey=misc_RNA;gene=Usp48;product=ubiquitin specific peptidase 48%2C transcript variant X9;transcript_id=XR_001784099.3;extra_copy_number=0
CM058244.1	Liftoff	exon	134842386	134842490	.	+	.	ID=exon-XR_001784099.3-23;Parent=rna-XR_001784099.3;Dbxref=GeneID:170707,GenBank:XR_001784099.3,MGI:MGI:2158502;gbkey=misc_RNA;gene=Usp48;product=ubiquitin specific peptidase 48%2C transcript variant X9;transcript_id=XR_001784099.3;extra_copy_number=0
CM058244.1	Liftoff	exon	134847523	134847678	.	+	.	ID=exon-XR_001784099.3-24;Parent=rna-XR_001784099.3;Dbxref=GeneID:170707,GenBank:XR_001784099.3,MGI:MGI:2158502;gbkey=misc_RNA;gene=Usp48;product=ubiquitin specific peptidase 48%2C transcript variant X9;transcript_id=XR_001784099.3;extra_copy_number=0
CM058244.1	Liftoff	exon	134853473	134853598	.	+	.	ID=exon-XR_001784099.3-25;Parent=rna-XR_001784099.3;Dbxref=GeneID:170707,GenBank:XR_001784099.3,MGI:MGI:2158502;gbkey=misc_RNA;gene=Usp48;product=ubiquitin specific peptidase 48%2C transcript variant X9;transcript_id=XR_001784099.3;extra_copy_number=0
CM058244.1	Liftoff	exon	134856138	134856186	.	+	.	ID=exon-XR_001784099.3-26;Parent=rna-XR_001784099.3;Dbxref=GeneID:170707,GenBank:XR_001784099.3,MGI:MGI:2158502;gbkey=misc_RNA;gene=Usp48;product=ubiquitin specific peptidase 48%2C transcript variant X9;transcript_id=XR_001784099.3;extra_copy_number=0
CM058244.1	Liftoff	exon	134858403	134858429	.	+	.	ID=exon-XR_001784099.3-27;Parent=rna-XR_001784099.3;Dbxref=GeneID:170707,GenBank:XR_001784099.3,MGI:MGI:2158502;gbkey=misc_RNA;gene=Usp48;product=ubiquitin specific peptidase 48%2C transcript variant X9;transcript_id=XR_001784099.3;extra_copy_number=0
CM058244.1	Liftoff	exon	134859302	134861711	.	+	.	ID=exon-XR_001784099.3-28;Parent=rna-XR_001784099.3;Dbxref=GeneID:170707,GenBank:XR_001784099.3,MGI:MGI:2158502;gbkey=misc_RNA;gene=Usp48;product=ubiquitin specific peptidase 48%2C transcript variant X9;transcript_id=XR_001784099.3;extra_copy_number=0
CM058244.1	Liftoff	transcript	134797323	134861711	.	+	.	ID=rna-XR_003954886.2;Parent=gene-Usp48;Dbxref=GeneID:170707,GenBank:XR_003954886.2,MGI:MGI:2158502;Name=XR_003954886.2;gbkey=misc_RNA;gene=Usp48;model_evidence=Supporting evidence includes similarity to: 8 mRNAs%2C 91 ESTs%2C 440 long SRA reads%2C and 99%25 coverage of the annotated genomic feature by RNAseq alignments%2C including 19 samples with support for all annotated introns;product=ubiquitin specific peptidase 48%2C transcript variant X17;transcript_id=XR_003954886.2;extra_copy_number=0
CM058244.1	Liftoff	exon	134797323	134797689	.	+	.	ID=exon-XR_003954886.2-1;Parent=rna-XR_003954886.2;Dbxref=GeneID:170707,GenBank:XR_003954886.2,MGI:MGI:2158502;gbkey=misc_RNA;gene=Usp48;product=ubiquitin specific peptidase 48%2C transcript variant X17;transcript_id=XR_003954886.2;extra_copy_number=0
CM058244.1	Liftoff	exon	134807707	134807827	.	+	.	ID=exon-XR_003954886.2-2;Parent=rna-XR_003954886.2;Dbxref=GeneID:170707,GenBank:XR_003954886.2,MGI:MGI:2158502;gbkey=misc_RNA;gene=Usp48;product=ubiquitin specific peptidase 48%2C transcript variant X17;transcript_id=XR_003954886.2;extra_copy_number=0
CM058244.1	Liftoff	exon	134808936	134809092	.	+	.	ID=exon-XR_003954886.2-3;Parent=rna-XR_003954886.2;Dbxref=GeneID:170707,GenBank:XR_003954886.2,MGI:MGI:2158502;gbkey=misc_RNA;gene=Usp48;product=ubiquitin specific peptidase 48%2C transcript variant X17;transcript_id=XR_003954886.2;extra_copy_number=0
CM058244.1	Liftoff	exon	134809873	134810000	.	+	.	ID=exon-XR_003954886.2-4;Parent=rna-XR_003954886.2;Dbxref=GeneID:170707,GenBank:XR_003954886.2,MGI:MGI:2158502;gbkey=misc_RNA;gene=Usp48;product=ubiquitin specific peptidase 48%2C transcript variant X17;transcript_id=XR_003954886.2;extra_copy_number=0
CM058244.1	Liftoff	exon	134811242	134811366	.	+	.	ID=exon-XR_003954886.2-5;Parent=rna-XR_003954886.2;Dbxref=GeneID:170707,GenBank:XR_003954886.2,MGI:MGI:2158502;gbkey=misc_RNA;gene=Usp48;product=ubiquitin specific peptidase 48%2C transcript variant X17;transcript_id=XR_003954886.2;extra_copy_number=0
CM058244.1	Liftoff	exon	134812182	134812290	.	+	.	ID=exon-XR_003954886.2-6;Parent=rna-XR_003954886.2;Dbxref=GeneID:170707,GenBank:XR_003954886.2,MGI:MGI:2158502;gbkey=misc_RNA;gene=Usp48;product=ubiquitin specific peptidase 48%2C transcript variant X17;transcript_id=XR_003954886.2;extra_copy_number=0
CM058244.1	Liftoff	exon	134813874	134814007	.	+	.	ID=exon-XR_003954886.2-7;Parent=rna-XR_003954886.2;Dbxref=GeneID:170707,GenBank:XR_003954886.2,MGI:MGI:2158502;gbkey=misc_RNA;gene=Usp48;product=ubiquitin specific peptidase 48%2C transcript variant X17;transcript_id=XR_003954886.2;extra_copy_number=0
CM058244.1	Liftoff	exon	134814890	134814972	.	+	.	ID=exon-XR_003954886.2-8;Parent=rna-XR_003954886.2;Dbxref=GeneID:170707,GenBank:XR_003954886.2,MGI:MGI:2158502;gbkey=misc_RNA;gene=Usp48;product=ubiquitin specific peptidase 48%2C transcript variant X17;transcript_id=XR_003954886.2;extra_copy_number=0
CM058244.1	Liftoff	exon	134816866	134817045	.	+	.	ID=exon-XR_003954886.2-9;Parent=rna-XR_003954886.2;Dbxref=GeneID:170707,GenBank:XR_003954886.2,MGI:MGI:2158502;gbkey=misc_RNA;gene=Usp48;product=ubiquitin specific peptidase 48%2C transcript variant X17;transcript_id=XR_003954886.2;extra_copy_number=0
CM058244.1	Liftoff	exon	134818893	134819021	.	+	.	ID=exon-XR_003954886.2-10;Parent=rna-XR_003954886.2;Dbxref=GeneID:170707,GenBank:XR_003954886.2,MGI:MGI:2158502;gbkey=misc_RNA;gene=Usp48;product=ubiquitin specific peptidase 48%2C transcript variant X17;transcript_id=XR_003954886.2;extra_copy_number=0
CM058244.1	Liftoff	exon	134819538	134819687	.	+	.	ID=exon-XR_003954886.2-11;Parent=rna-XR_003954886.2;Dbxref=GeneID:170707,GenBank:XR_003954886.2,MGI:MGI:2158502;gbkey=misc_RNA;gene=Usp48;product=ubiquitin specific peptidase 48%2C transcript variant X17;transcript_id=XR_003954886.2;extra_copy_number=0
CM058244.1	Liftoff	exon	134824242	134824439	.	+	.	ID=exon-XR_003954886.2-12;Parent=rna-XR_003954886.2;Dbxref=GeneID:170707,GenBank:XR_003954886.2,MGI:MGI:2158502;gbkey=misc_RNA;gene=Usp48;product=ubiquitin specific peptidase 48%2C transcript variant X17;transcript_id=XR_003954886.2;extra_copy_number=0
CM058244.1	Liftoff	exon	134826454	134826568	.	+	.	ID=exon-XR_003954886.2-13;Parent=rna-XR_003954886.2;Dbxref=GeneID:170707,GenBank:XR_003954886.2,MGI:MGI:2158502;gbkey=misc_RNA;gene=Usp48;product=ubiquitin specific peptidase 48%2C transcript variant X17;transcript_id=XR_003954886.2;extra_copy_number=0
CM058244.1	Liftoff	exon	134828337	134828467	.	+	.	ID=exon-XR_003954886.2-14;Parent=rna-XR_003954886.2;Dbxref=GeneID:170707,GenBank:XR_003954886.2,MGI:MGI:2158502;gbkey=misc_RNA;gene=Usp48;product=ubiquitin specific peptidase 48%2C transcript variant X17;transcript_id=XR_003954886.2;extra_copy_number=0
CM058244.1	Liftoff	exon	134831354	134831425	.	+	.	ID=exon-XR_003954886.2-15;Parent=rna-XR_003954886.2;Dbxref=GeneID:170707,GenBank:XR_003954886.2,MGI:MGI:2158502;gbkey=misc_RNA;gene=Usp48;product=ubiquitin specific peptidase 48%2C transcript variant X17;transcript_id=XR_003954886.2;extra_copy_number=0
CM058244.1	Liftoff	exon	134836294	134836418	.	+	.	ID=exon-XR_003954886.2-16;Parent=rna-XR_003954886.2;Dbxref=GeneID:170707,GenBank:XR_003954886.2,MGI:MGI:2158502;gbkey=misc_RNA;gene=Usp48;product=ubiquitin specific peptidase 48%2C transcript variant X17;transcript_id=XR_003954886.2;extra_copy_number=0
CM058244.1	Liftoff	exon	134836523	134836645	.	+	.	ID=exon-XR_003954886.2-17;Parent=rna-XR_003954886.2;Dbxref=GeneID:170707,GenBank:XR_003954886.2,MGI:MGI:2158502;gbkey=misc_RNA;gene=Usp48;product=ubiquitin specific peptidase 48%2C transcript variant X17;transcript_id=XR_003954886.2;extra_copy_number=0
CM058244.1	Liftoff	exon	134837013	134837074	.	+	.	ID=exon-XR_003954886.2-18;Parent=rna-XR_003954886.2;Dbxref=GeneID:170707,GenBank:XR_003954886.2,MGI:MGI:2158502;gbkey=misc_RNA;gene=Usp48;product=ubiquitin specific peptidase 48%2C transcript variant X17;transcript_id=XR_003954886.2;extra_copy_number=0
CM058244.1	Liftoff	exon	134837335	134837426	.	+	.	ID=exon-XR_003954886.2-19;Parent=rna-XR_003954886.2;Dbxref=GeneID:170707,GenBank:XR_003954886.2,MGI:MGI:2158502;gbkey=misc_RNA;gene=Usp48;product=ubiquitin specific peptidase 48%2C transcript variant X17;transcript_id=XR_003954886.2;extra_copy_number=0
CM058244.1	Liftoff	exon	134838078	134838188	.	+	.	ID=exon-XR_003954886.2-20;Parent=rna-XR_003954886.2;Dbxref=GeneID:170707,GenBank:XR_003954886.2,MGI:MGI:2158502;gbkey=misc_RNA;gene=Usp48;product=ubiquitin specific peptidase 48%2C transcript variant X17;transcript_id=XR_003954886.2;extra_copy_number=0
CM058244.1	Liftoff	exon	134840940	134841070	.	+	.	ID=exon-XR_003954886.2-21;Parent=rna-XR_003954886.2;Dbxref=GeneID:170707,GenBank:XR_003954886.2,MGI:MGI:2158502;gbkey=misc_RNA;gene=Usp48;product=ubiquitin specific peptidase 48%2C transcript variant X17;transcript_id=XR_003954886.2;extra_copy_number=0
CM058244.1	Liftoff	exon	134841336	134841442	.	+	.	ID=exon-XR_003954886.2-22;Parent=rna-XR_003954886.2;Dbxref=GeneID:170707,GenBank:XR_003954886.2,MGI:MGI:2158502;gbkey=misc_RNA;gene=Usp48;product=ubiquitin specific peptidase 48%2C transcript variant X17;transcript_id=XR_003954886.2;extra_copy_number=0
CM058244.1	Liftoff	exon	134842386	134842490	.	+	.	ID=exon-XR_003954886.2-23;Parent=rna-XR_003954886.2;Dbxref=GeneID:170707,GenBank:XR_003954886.2,MGI:MGI:2158502;gbkey=misc_RNA;gene=Usp48;product=ubiquitin specific peptidase 48%2C transcript variant X17;transcript_id=XR_003954886.2;extra_copy_number=0
CM058244.1	Liftoff	exon	134847523	134847678	.	+	.	ID=exon-XR_003954886.2-24;Parent=rna-XR_003954886.2;Dbxref=GeneID:170707,GenBank:XR_003954886.2,MGI:MGI:2158502;gbkey=misc_RNA;gene=Usp48;product=ubiquitin specific peptidase 48%2C transcript variant X17;transcript_id=XR_003954886.2;extra_copy_number=0
CM058244.1	Liftoff	exon	134853473	134853598	.	+	.	ID=exon-XR_003954886.2-25;Parent=rna-XR_003954886.2;Dbxref=GeneID:170707,GenBank:XR_003954886.2,MGI:MGI:2158502;gbkey=misc_RNA;gene=Usp48;product=ubiquitin specific peptidase 48%2C transcript variant X17;transcript_id=XR_003954886.2;extra_copy_number=0
CM058244.1	Liftoff	exon	134856138	134856186	.	+	.	ID=exon-XR_003954886.2-26;Parent=rna-XR_003954886.2;Dbxref=GeneID:170707,GenBank:XR_003954886.2,MGI:MGI:2158502;gbkey=misc_RNA;gene=Usp48;product=ubiquitin specific peptidase 48%2C transcript variant X17;transcript_id=XR_003954886.2;extra_copy_number=0
CM058244.1	Liftoff	exon	134858403	134858429	.	+	.	ID=exon-XR_003954886.2-27;Parent=rna-XR_003954886.2;Dbxref=GeneID:170707,GenBank:XR_003954886.2,MGI:MGI:2158502;gbkey=misc_RNA;gene=Usp48;product=ubiquitin specific peptidase 48%2C transcript variant X17;transcript_id=XR_003954886.2;extra_copy_number=0
CM058244.1	Liftoff	exon	134859302	134861711	.	+	.	ID=exon-XR_003954886.2-28;Parent=rna-XR_003954886.2;Dbxref=GeneID:170707,GenBank:XR_003954886.2,MGI:MGI:2158502;gbkey=misc_RNA;gene=Usp48;product=ubiquitin specific peptidase 48%2C transcript variant X17;transcript_id=XR_003954886.2;extra_copy_number=0
CM058244.1	Liftoff	transcript	134797323	134861711	.	+	.	ID=rna-XR_003954887.2;Parent=gene-Usp48;Dbxref=GeneID:170707,GenBank:XR_003954887.2,MGI:MGI:2158502;Name=XR_003954887.2;gbkey=misc_RNA;gene=Usp48;model_evidence=Supporting evidence includes similarity to: 8 mRNAs%2C 99 ESTs%2C 1 Protein%2C 660 long SRA reads%2C and 99%25 coverage of the annotated genomic feature by RNAseq alignments%2C including 19 samples with support for all annotated introns;product=ubiquitin specific peptidase 48%2C transcript variant X28;transcript_id=XR_003954887.2;extra_copy_number=0
CM058244.1	Liftoff	exon	134797323	134797689	.	+	.	ID=exon-XR_003954887.2-1;Parent=rna-XR_003954887.2;Dbxref=GeneID:170707,GenBank:XR_003954887.2,MGI:MGI:2158502;gbkey=misc_RNA;gene=Usp48;product=ubiquitin specific peptidase 48%2C transcript variant X28;transcript_id=XR_003954887.2;extra_copy_number=0
CM058244.1	Liftoff	exon	134807707	134807827	.	+	.	ID=exon-XR_003954887.2-2;Parent=rna-XR_003954887.2;Dbxref=GeneID:170707,GenBank:XR_003954887.2,MGI:MGI:2158502;gbkey=misc_RNA;gene=Usp48;product=ubiquitin specific peptidase 48%2C transcript variant X28;transcript_id=XR_003954887.2;extra_copy_number=0
CM058244.1	Liftoff	exon	134808936	134809092	.	+	.	ID=exon-XR_003954887.2-3;Parent=rna-XR_003954887.2;Dbxref=GeneID:170707,GenBank:XR_003954887.2,MGI:MGI:2158502;gbkey=misc_RNA;gene=Usp48;product=ubiquitin specific peptidase 48%2C transcript variant X28;transcript_id=XR_003954887.2;extra_copy_number=0
CM058244.1	Liftoff	exon	134809873	134810000	.	+	.	ID=exon-XR_003954887.2-4;Parent=rna-XR_003954887.2;Dbxref=GeneID:170707,GenBank:XR_003954887.2,MGI:MGI:2158502;gbkey=misc_RNA;gene=Usp48;product=ubiquitin specific peptidase 48%2C transcript variant X28;transcript_id=XR_003954887.2;extra_copy_number=0
CM058244.1	Liftoff	exon	134811242	134811366	.	+	.	ID=exon-XR_003954887.2-5;Parent=rna-XR_003954887.2;Dbxref=GeneID:170707,GenBank:XR_003954887.2,MGI:MGI:2158502;gbkey=misc_RNA;gene=Usp48;product=ubiquitin specific peptidase 48%2C transcript variant X28;transcript_id=XR_003954887.2;extra_copy_number=0
CM058244.1	Liftoff	exon	134812182	134812290	.	+	.	ID=exon-XR_003954887.2-6;Parent=rna-XR_003954887.2;Dbxref=GeneID:170707,GenBank:XR_003954887.2,MGI:MGI:2158502;gbkey=misc_RNA;gene=Usp48;product=ubiquitin specific peptidase 48%2C transcript variant X28;transcript_id=XR_003954887.2;extra_copy_number=0
CM058244.1	Liftoff	exon	134813874	134814007	.	+	.	ID=exon-XR_003954887.2-7;Parent=rna-XR_003954887.2;Dbxref=GeneID:170707,GenBank:XR_003954887.2,MGI:MGI:2158502;gbkey=misc_RNA;gene=Usp48;product=ubiquitin specific peptidase 48%2C transcript variant X28;transcript_id=XR_003954887.2;extra_copy_number=0
CM058244.1	Liftoff	exon	134814890	134814972	.	+	.	ID=exon-XR_003954887.2-8;Parent=rna-XR_003954887.2;Dbxref=GeneID:170707,GenBank:XR_003954887.2,MGI:MGI:2158502;gbkey=misc_RNA;gene=Usp48;product=ubiquitin specific peptidase 48%2C transcript variant X28;transcript_id=XR_003954887.2;extra_copy_number=0
CM058244.1	Liftoff	exon	134816866	134817045	.	+	.	ID=exon-XR_003954887.2-9;Parent=rna-XR_003954887.2;Dbxref=GeneID:170707,GenBank:XR_003954887.2,MGI:MGI:2158502;gbkey=misc_RNA;gene=Usp48;product=ubiquitin specific peptidase 48%2C transcript variant X28;transcript_id=XR_003954887.2;extra_copy_number=0
CM058244.1	Liftoff	exon	134818893	134819021	.	+	.	ID=exon-XR_003954887.2-10;Parent=rna-XR_003954887.2;Dbxref=GeneID:170707,GenBank:XR_003954887.2,MGI:MGI:2158502;gbkey=misc_RNA;gene=Usp48;product=ubiquitin specific peptidase 48%2C transcript variant X28;transcript_id=XR_003954887.2;extra_copy_number=0
CM058244.1	Liftoff	exon	134819538	134824439	.	+	.	ID=exon-XR_003954887.2-11;Parent=rna-XR_003954887.2;Dbxref=GeneID:170707,GenBank:XR_003954887.2,MGI:MGI:2158502;gbkey=misc_RNA;gene=Usp48;product=ubiquitin specific peptidase 48%2C transcript variant X28;transcript_id=XR_003954887.2;extra_copy_number=0
CM058244.1	Liftoff	exon	134826454	134826568	.	+	.	ID=exon-XR_003954887.2-12;Parent=rna-XR_003954887.2;Dbxref=GeneID:170707,GenBank:XR_003954887.2,MGI:MGI:2158502;gbkey=misc_RNA;gene=Usp48;product=ubiquitin specific peptidase 48%2C transcript variant X28;transcript_id=XR_003954887.2;extra_copy_number=0
CM058244.1	Liftoff	exon	134828337	134828467	.	+	.	ID=exon-XR_003954887.2-13;Parent=rna-XR_003954887.2;Dbxref=GeneID:170707,GenBank:XR_003954887.2,MGI:MGI:2158502;gbkey=misc_RNA;gene=Usp48;product=ubiquitin specific peptidase 48%2C transcript variant X28;transcript_id=XR_003954887.2;extra_copy_number=0
CM058244.1	Liftoff	exon	134831354	134831425	.	+	.	ID=exon-XR_003954887.2-14;Parent=rna-XR_003954887.2;Dbxref=GeneID:170707,GenBank:XR_003954887.2,MGI:MGI:2158502;gbkey=misc_RNA;gene=Usp48;product=ubiquitin specific peptidase 48%2C transcript variant X28;transcript_id=XR_003954887.2;extra_copy_number=0
CM058244.1	Liftoff	exon	134836294	134836418	.	+	.	ID=exon-XR_003954887.2-15;Parent=rna-XR_003954887.2;Dbxref=GeneID:170707,GenBank:XR_003954887.2,MGI:MGI:2158502;gbkey=misc_RNA;gene=Usp48;product=ubiquitin specific peptidase 48%2C transcript variant X28;transcript_id=XR_003954887.2;extra_copy_number=0
CM058244.1	Liftoff	exon	134836523	134836645	.	+	.	ID=exon-XR_003954887.2-16;Parent=rna-XR_003954887.2;Dbxref=GeneID:170707,GenBank:XR_003954887.2,MGI:MGI:2158502;gbkey=misc_RNA;gene=Usp48;product=ubiquitin specific peptidase 48%2C transcript variant X28;transcript_id=XR_003954887.2;extra_copy_number=0
CM058244.1	Liftoff	exon	134837013	134837074	.	+	.	ID=exon-XR_003954887.2-17;Parent=rna-XR_003954887.2;Dbxref=GeneID:170707,GenBank:XR_003954887.2,MGI:MGI:2158502;gbkey=misc_RNA;gene=Usp48;product=ubiquitin specific peptidase 48%2C transcript variant X28;transcript_id=XR_003954887.2;extra_copy_number=0
CM058244.1	Liftoff	exon	134837335	134837426	.	+	.	ID=exon-XR_003954887.2-18;Parent=rna-XR_003954887.2;Dbxref=GeneID:170707,GenBank:XR_003954887.2,MGI:MGI:2158502;gbkey=misc_RNA;gene=Usp48;product=ubiquitin specific peptidase 48%2C transcript variant X28;transcript_id=XR_003954887.2;extra_copy_number=0
CM058244.1	Liftoff	exon	134838078	134838188	.	+	.	ID=exon-XR_003954887.2-19;Parent=rna-XR_003954887.2;Dbxref=GeneID:170707,GenBank:XR_003954887.2,MGI:MGI:2158502;gbkey=misc_RNA;gene=Usp48;product=ubiquitin specific peptidase 48%2C transcript variant X28;transcript_id=XR_003954887.2;extra_copy_number=0
CM058244.1	Liftoff	exon	134840945	134841070	.	+	.	ID=exon-XR_003954887.2-20;Parent=rna-XR_003954887.2;Dbxref=GeneID:170707,GenBank:XR_003954887.2,MGI:MGI:2158502;gbkey=misc_RNA;gene=Usp48;product=ubiquitin specific peptidase 48%2C transcript variant X28;transcript_id=XR_003954887.2;extra_copy_number=0
CM058244.1	Liftoff	exon	134841336	134841442	.	+	.	ID=exon-XR_003954887.2-21;Parent=rna-XR_003954887.2;Dbxref=GeneID:170707,GenBank:XR_003954887.2,MGI:MGI:2158502;gbkey=misc_RNA;gene=Usp48;product=ubiquitin specific peptidase 48%2C transcript variant X28;transcript_id=XR_003954887.2;extra_copy_number=0
CM058244.1	Liftoff	exon	134842386	134842490	.	+	.	ID=exon-XR_003954887.2-22;Parent=rna-XR_003954887.2;Dbxref=GeneID:170707,GenBank:XR_003954887.2,MGI:MGI:2158502;gbkey=misc_RNA;gene=Usp48;product=ubiquitin specific peptidase 48%2C transcript variant X28;transcript_id=XR_003954887.2;extra_copy_number=0
CM058244.1	Liftoff	exon	134847523	134847678	.	+	.	ID=exon-XR_003954887.2-23;Parent=rna-XR_003954887.2;Dbxref=GeneID:170707,GenBank:XR_003954887.2,MGI:MGI:2158502;gbkey=misc_RNA;gene=Usp48;product=ubiquitin specific peptidase 48%2C transcript variant X28;transcript_id=XR_003954887.2;extra_copy_number=0
CM058244.1	Liftoff	exon	134853473	134853598	.	+	.	ID=exon-XR_003954887.2-24;Parent=rna-XR_003954887.2;Dbxref=GeneID:170707,GenBank:XR_003954887.2,MGI:MGI:2158502;gbkey=misc_RNA;gene=Usp48;product=ubiquitin specific peptidase 48%2C transcript variant X28;transcript_id=XR_003954887.2;extra_copy_number=0
CM058244.1	Liftoff	exon	134856138	134856186	.	+	.	ID=exon-XR_003954887.2-25;Parent=rna-XR_003954887.2;Dbxref=GeneID:170707,GenBank:XR_003954887.2,MGI:MGI:2158502;gbkey=misc_RNA;gene=Usp48;product=ubiquitin specific peptidase 48%2C transcript variant X28;transcript_id=XR_003954887.2;extra_copy_number=0
CM058244.1	Liftoff	exon	134858403	134858429	.	+	.	ID=exon-XR_003954887.2-26;Parent=rna-XR_003954887.2;Dbxref=GeneID:170707,GenBank:XR_003954887.2,MGI:MGI:2158502;gbkey=misc_RNA;gene=Usp48;product=ubiquitin specific peptidase 48%2C transcript variant X28;transcript_id=XR_003954887.2;extra_copy_number=0
CM058244.1	Liftoff	exon	134859302	134861711	.	+	.	ID=exon-XR_003954887.2-27;Parent=rna-XR_003954887.2;Dbxref=GeneID:170707,GenBank:XR_003954887.2,MGI:MGI:2158502;gbkey=misc_RNA;gene=Usp48;product=ubiquitin specific peptidase 48%2C transcript variant X28;transcript_id=XR_003954887.2;extra_copy_number=0
CM058244.1	Liftoff	transcript	134797323	134861711	.	+	.	ID=rna-XR_003954888.2;Parent=gene-Usp48;Dbxref=GeneID:170707,GenBank:XR_003954888.2,MGI:MGI:2158502;Name=XR_003954888.2;gbkey=misc_RNA;gene=Usp48;model_evidence=Supporting evidence includes similarity to: 8 mRNAs%2C 78 ESTs%2C 1 Protein%2C 577 long SRA reads%2C and 99%25 coverage of the annotated genomic feature by RNAseq alignments%2C including 12 samples with support for all annotated introns;product=ubiquitin specific peptidase 48%2C transcript variant X31;transcript_id=XR_003954888.2;extra_copy_number=0
CM058244.1	Liftoff	exon	134797323	134797689	.	+	.	ID=exon-XR_003954888.2-1;Parent=rna-XR_003954888.2;Dbxref=GeneID:170707,GenBank:XR_003954888.2,MGI:MGI:2158502;gbkey=misc_RNA;gene=Usp48;product=ubiquitin specific peptidase 48%2C transcript variant X31;transcript_id=XR_003954888.2;extra_copy_number=0
CM058244.1	Liftoff	exon	134807707	134807827	.	+	.	ID=exon-XR_003954888.2-2;Parent=rna-XR_003954888.2;Dbxref=GeneID:170707,GenBank:XR_003954888.2,MGI:MGI:2158502;gbkey=misc_RNA;gene=Usp48;product=ubiquitin specific peptidase 48%2C transcript variant X31;transcript_id=XR_003954888.2;extra_copy_number=0
CM058244.1	Liftoff	exon	134808936	134809092	.	+	.	ID=exon-XR_003954888.2-3;Parent=rna-XR_003954888.2;Dbxref=GeneID:170707,GenBank:XR_003954888.2,MGI:MGI:2158502;gbkey=misc_RNA;gene=Usp48;product=ubiquitin specific peptidase 48%2C transcript variant X31;transcript_id=XR_003954888.2;extra_copy_number=0
CM058244.1	Liftoff	exon	134809873	134810000	.	+	.	ID=exon-XR_003954888.2-4;Parent=rna-XR_003954888.2;Dbxref=GeneID:170707,GenBank:XR_003954888.2,MGI:MGI:2158502;gbkey=misc_RNA;gene=Usp48;product=ubiquitin specific peptidase 48%2C transcript variant X31;transcript_id=XR_003954888.2;extra_copy_number=0
CM058244.1	Liftoff	exon	134811242	134811366	.	+	.	ID=exon-XR_003954888.2-5;Parent=rna-XR_003954888.2;Dbxref=GeneID:170707,GenBank:XR_003954888.2,MGI:MGI:2158502;gbkey=misc_RNA;gene=Usp48;product=ubiquitin specific peptidase 48%2C transcript variant X31;transcript_id=XR_003954888.2;extra_copy_number=0
CM058244.1	Liftoff	exon	134812182	134812290	.	+	.	ID=exon-XR_003954888.2-6;Parent=rna-XR_003954888.2;Dbxref=GeneID:170707,GenBank:XR_003954888.2,MGI:MGI:2158502;gbkey=misc_RNA;gene=Usp48;product=ubiquitin specific peptidase 48%2C transcript variant X31;transcript_id=XR_003954888.2;extra_copy_number=0
CM058244.1	Liftoff	exon	134813874	134814007	.	+	.	ID=exon-XR_003954888.2-7;Parent=rna-XR_003954888.2;Dbxref=GeneID:170707,GenBank:XR_003954888.2,MGI:MGI:2158502;gbkey=misc_RNA;gene=Usp48;product=ubiquitin specific peptidase 48%2C transcript variant X31;transcript_id=XR_003954888.2;extra_copy_number=0
CM058244.1	Liftoff	exon	134814890	134814972	.	+	.	ID=exon-XR_003954888.2-8;Parent=rna-XR_003954888.2;Dbxref=GeneID:170707,GenBank:XR_003954888.2,MGI:MGI:2158502;gbkey=misc_RNA;gene=Usp48;product=ubiquitin specific peptidase 48%2C transcript variant X31;transcript_id=XR_003954888.2;extra_copy_number=0
CM058244.1	Liftoff	exon	134816866	134817045	.	+	.	ID=exon-XR_003954888.2-9;Parent=rna-XR_003954888.2;Dbxref=GeneID:170707,GenBank:XR_003954888.2,MGI:MGI:2158502;gbkey=misc_RNA;gene=Usp48;product=ubiquitin specific peptidase 48%2C transcript variant X31;transcript_id=XR_003954888.2;extra_copy_number=0
CM058244.1	Liftoff	exon	134818893	134819021	.	+	.	ID=exon-XR_003954888.2-10;Parent=rna-XR_003954888.2;Dbxref=GeneID:170707,GenBank:XR_003954888.2,MGI:MGI:2158502;gbkey=misc_RNA;gene=Usp48;product=ubiquitin specific peptidase 48%2C transcript variant X31;transcript_id=XR_003954888.2;extra_copy_number=0
CM058244.1	Liftoff	exon	134819538	134823557	.	+	.	ID=exon-XR_003954888.2-11;Parent=rna-XR_003954888.2;Dbxref=GeneID:170707,GenBank:XR_003954888.2,MGI:MGI:2158502;gbkey=misc_RNA;gene=Usp48;product=ubiquitin specific peptidase 48%2C transcript variant X31;transcript_id=XR_003954888.2;extra_copy_number=0
CM058244.1	Liftoff	exon	134824242	134824439	.	+	.	ID=exon-XR_003954888.2-12;Parent=rna-XR_003954888.2;Dbxref=GeneID:170707,GenBank:XR_003954888.2,MGI:MGI:2158502;gbkey=misc_RNA;gene=Usp48;product=ubiquitin specific peptidase 48%2C transcript variant X31;transcript_id=XR_003954888.2;extra_copy_number=0
CM058244.1	Liftoff	exon	134826454	134826568	.	+	.	ID=exon-XR_003954888.2-13;Parent=rna-XR_003954888.2;Dbxref=GeneID:170707,GenBank:XR_003954888.2,MGI:MGI:2158502;gbkey=misc_RNA;gene=Usp48;product=ubiquitin specific peptidase 48%2C transcript variant X31;transcript_id=XR_003954888.2;extra_copy_number=0
CM058244.1	Liftoff	exon	134828340	134828467	.	+	.	ID=exon-XR_003954888.2-14;Parent=rna-XR_003954888.2;Dbxref=GeneID:170707,GenBank:XR_003954888.2,MGI:MGI:2158502;gbkey=misc_RNA;gene=Usp48;product=ubiquitin specific peptidase 48%2C transcript variant X31;transcript_id=XR_003954888.2;extra_copy_number=0
CM058244.1	Liftoff	exon	134831354	134831425	.	+	.	ID=exon-XR_003954888.2-15;Parent=rna-XR_003954888.2;Dbxref=GeneID:170707,GenBank:XR_003954888.2,MGI:MGI:2158502;gbkey=misc_RNA;gene=Usp48;product=ubiquitin specific peptidase 48%2C transcript variant X31;transcript_id=XR_003954888.2;extra_copy_number=0
CM058244.1	Liftoff	exon	134836294	134836418	.	+	.	ID=exon-XR_003954888.2-16;Parent=rna-XR_003954888.2;Dbxref=GeneID:170707,GenBank:XR_003954888.2,MGI:MGI:2158502;gbkey=misc_RNA;gene=Usp48;product=ubiquitin specific peptidase 48%2C transcript variant X31;transcript_id=XR_003954888.2;extra_copy_number=0
CM058244.1	Liftoff	exon	134836523	134836645	.	+	.	ID=exon-XR_003954888.2-17;Parent=rna-XR_003954888.2;Dbxref=GeneID:170707,GenBank:XR_003954888.2,MGI:MGI:2158502;gbkey=misc_RNA;gene=Usp48;product=ubiquitin specific peptidase 48%2C transcript variant X31;transcript_id=XR_003954888.2;extra_copy_number=0
CM058244.1	Liftoff	exon	134837013	134837074	.	+	.	ID=exon-XR_003954888.2-18;Parent=rna-XR_003954888.2;Dbxref=GeneID:170707,GenBank:XR_003954888.2,MGI:MGI:2158502;gbkey=misc_RNA;gene=Usp48;product=ubiquitin specific peptidase 48%2C transcript variant X31;transcript_id=XR_003954888.2;extra_copy_number=0
CM058244.1	Liftoff	exon	134838078	134838188	.	+	.	ID=exon-XR_003954888.2-19;Parent=rna-XR_003954888.2;Dbxref=GeneID:170707,GenBank:XR_003954888.2,MGI:MGI:2158502;gbkey=misc_RNA;gene=Usp48;product=ubiquitin specific peptidase 48%2C transcript variant X31;transcript_id=XR_003954888.2;extra_copy_number=0
CM058244.1	Liftoff	exon	134847523	134847678	.	+	.	ID=exon-XR_003954888.2-20;Parent=rna-XR_003954888.2;Dbxref=GeneID:170707,GenBank:XR_003954888.2,MGI:MGI:2158502;gbkey=misc_RNA;gene=Usp48;product=ubiquitin specific peptidase 48%2C transcript variant X31;transcript_id=XR_003954888.2;extra_copy_number=0
CM058244.1	Liftoff	exon	134853473	134853598	.	+	.	ID=exon-XR_003954888.2-21;Parent=rna-XR_003954888.2;Dbxref=GeneID:170707,GenBank:XR_003954888.2,MGI:MGI:2158502;gbkey=misc_RNA;gene=Usp48;product=ubiquitin specific peptidase 48%2C transcript variant X31;transcript_id=XR_003954888.2;extra_copy_number=0
CM058244.1	Liftoff	exon	134856138	134856186	.	+	.	ID=exon-XR_003954888.2-22;Parent=rna-XR_003954888.2;Dbxref=GeneID:170707,GenBank:XR_003954888.2,MGI:MGI:2158502;gbkey=misc_RNA;gene=Usp48;product=ubiquitin specific peptidase 48%2C transcript variant X31;transcript_id=XR_003954888.2;extra_copy_number=0
CM058244.1	Liftoff	exon	134858403	134858429	.	+	.	ID=exon-XR_003954888.2-23;Parent=rna-XR_003954888.2;Dbxref=GeneID:170707,GenBank:XR_003954888.2,MGI:MGI:2158502;gbkey=misc_RNA;gene=Usp48;product=ubiquitin specific peptidase 48%2C transcript variant X31;transcript_id=XR_003954888.2;extra_copy_number=0
CM058244.1	Liftoff	exon	134859302	134861711	.	+	.	ID=exon-XR_003954888.2-24;Parent=rna-XR_003954888.2;Dbxref=GeneID:170707,GenBank:XR_003954888.2,MGI:MGI:2158502;gbkey=misc_RNA;gene=Usp48;product=ubiquitin specific peptidase 48%2C transcript variant X31;transcript_id=XR_003954888.2;extra_copy_number=0
CM058244.1	Liftoff	transcript	134797323	134861711	.	+	.	ID=rna-XR_004941819.1;Parent=gene-Usp48;Dbxref=GeneID:170707,GenBank:XR_004941819.1,MGI:MGI:2158502;Name=XR_004941819.1;gbkey=misc_RNA;gene=Usp48;model_evidence=Supporting evidence includes similarity to: 8 mRNAs%2C 96 ESTs%2C 891 long SRA reads%2C and 100%25 coverage of the annotated genomic feature by RNAseq alignments%2C including 30 samples with support for all annotated introns;product=ubiquitin specific peptidase 48%2C transcript variant X12;transcript_id=XR_004941819.1;extra_copy_number=0
CM058244.1	Liftoff	exon	134797323	134797689	.	+	.	ID=exon-XR_004941819.1-1;Parent=rna-XR_004941819.1;Dbxref=GeneID:170707,GenBank:XR_004941819.1,MGI:MGI:2158502;gbkey=misc_RNA;gene=Usp48;product=ubiquitin specific peptidase 48%2C transcript variant X12;transcript_id=XR_004941819.1;extra_copy_number=0
CM058244.1	Liftoff	exon	134807707	134807827	.	+	.	ID=exon-XR_004941819.1-2;Parent=rna-XR_004941819.1;Dbxref=GeneID:170707,GenBank:XR_004941819.1,MGI:MGI:2158502;gbkey=misc_RNA;gene=Usp48;product=ubiquitin specific peptidase 48%2C transcript variant X12;transcript_id=XR_004941819.1;extra_copy_number=0
CM058244.1	Liftoff	exon	134808936	134809092	.	+	.	ID=exon-XR_004941819.1-3;Parent=rna-XR_004941819.1;Dbxref=GeneID:170707,GenBank:XR_004941819.1,MGI:MGI:2158502;gbkey=misc_RNA;gene=Usp48;product=ubiquitin specific peptidase 48%2C transcript variant X12;transcript_id=XR_004941819.1;extra_copy_number=0
CM058244.1	Liftoff	exon	134809873	134810000	.	+	.	ID=exon-XR_004941819.1-4;Parent=rna-XR_004941819.1;Dbxref=GeneID:170707,GenBank:XR_004941819.1,MGI:MGI:2158502;gbkey=misc_RNA;gene=Usp48;product=ubiquitin specific peptidase 48%2C transcript variant X12;transcript_id=XR_004941819.1;extra_copy_number=0
CM058244.1	Liftoff	exon	134811242	134811366	.	+	.	ID=exon-XR_004941819.1-5;Parent=rna-XR_004941819.1;Dbxref=GeneID:170707,GenBank:XR_004941819.1,MGI:MGI:2158502;gbkey=misc_RNA;gene=Usp48;product=ubiquitin specific peptidase 48%2C transcript variant X12;transcript_id=XR_004941819.1;extra_copy_number=0
CM058244.1	Liftoff	exon	134812182	134812290	.	+	.	ID=exon-XR_004941819.1-6;Parent=rna-XR_004941819.1;Dbxref=GeneID:170707,GenBank:XR_004941819.1,MGI:MGI:2158502;gbkey=misc_RNA;gene=Usp48;product=ubiquitin specific peptidase 48%2C transcript variant X12;transcript_id=XR_004941819.1;extra_copy_number=0
CM058244.1	Liftoff	exon	134813874	134814007	.	+	.	ID=exon-XR_004941819.1-7;Parent=rna-XR_004941819.1;Dbxref=GeneID:170707,GenBank:XR_004941819.1,MGI:MGI:2158502;gbkey=misc_RNA;gene=Usp48;product=ubiquitin specific peptidase 48%2C transcript variant X12;transcript_id=XR_004941819.1;extra_copy_number=0
CM058244.1	Liftoff	exon	134814890	134814972	.	+	.	ID=exon-XR_004941819.1-8;Parent=rna-XR_004941819.1;Dbxref=GeneID:170707,GenBank:XR_004941819.1,MGI:MGI:2158502;gbkey=misc_RNA;gene=Usp48;product=ubiquitin specific peptidase 48%2C transcript variant X12;transcript_id=XR_004941819.1;extra_copy_number=0
CM058244.1	Liftoff	exon	134816866	134817045	.	+	.	ID=exon-XR_004941819.1-9;Parent=rna-XR_004941819.1;Dbxref=GeneID:170707,GenBank:XR_004941819.1,MGI:MGI:2158502;gbkey=misc_RNA;gene=Usp48;product=ubiquitin specific peptidase 48%2C transcript variant X12;transcript_id=XR_004941819.1;extra_copy_number=0
CM058244.1	Liftoff	exon	134818893	134819021	.	+	.	ID=exon-XR_004941819.1-10;Parent=rna-XR_004941819.1;Dbxref=GeneID:170707,GenBank:XR_004941819.1,MGI:MGI:2158502;gbkey=misc_RNA;gene=Usp48;product=ubiquitin specific peptidase 48%2C transcript variant X12;transcript_id=XR_004941819.1;extra_copy_number=0
CM058244.1	Liftoff	exon	134819538	134819687	.	+	.	ID=exon-XR_004941819.1-11;Parent=rna-XR_004941819.1;Dbxref=GeneID:170707,GenBank:XR_004941819.1,MGI:MGI:2158502;gbkey=misc_RNA;gene=Usp48;product=ubiquitin specific peptidase 48%2C transcript variant X12;transcript_id=XR_004941819.1;extra_copy_number=0
CM058244.1	Liftoff	exon	134824242	134824439	.	+	.	ID=exon-XR_004941819.1-12;Parent=rna-XR_004941819.1;Dbxref=GeneID:170707,GenBank:XR_004941819.1,MGI:MGI:2158502;gbkey=misc_RNA;gene=Usp48;product=ubiquitin specific peptidase 48%2C transcript variant X12;transcript_id=XR_004941819.1;extra_copy_number=0
CM058244.1	Liftoff	exon	134826454	134826568	.	+	.	ID=exon-XR_004941819.1-13;Parent=rna-XR_004941819.1;Dbxref=GeneID:170707,GenBank:XR_004941819.1,MGI:MGI:2158502;gbkey=misc_RNA;gene=Usp48;product=ubiquitin specific peptidase 48%2C transcript variant X12;transcript_id=XR_004941819.1;extra_copy_number=0
CM058244.1	Liftoff	exon	134828337	134828467	.	+	.	ID=exon-XR_004941819.1-14;Parent=rna-XR_004941819.1;Dbxref=GeneID:170707,GenBank:XR_004941819.1,MGI:MGI:2158502;gbkey=misc_RNA;gene=Usp48;product=ubiquitin specific peptidase 48%2C transcript variant X12;transcript_id=XR_004941819.1;extra_copy_number=0
CM058244.1	Liftoff	exon	134831354	134831425	.	+	.	ID=exon-XR_004941819.1-15;Parent=rna-XR_004941819.1;Dbxref=GeneID:170707,GenBank:XR_004941819.1,MGI:MGI:2158502;gbkey=misc_RNA;gene=Usp48;product=ubiquitin specific peptidase 48%2C transcript variant X12;transcript_id=XR_004941819.1;extra_copy_number=0
CM058244.1	Liftoff	exon	134836294	134836418	.	+	.	ID=exon-XR_004941819.1-16;Parent=rna-XR_004941819.1;Dbxref=GeneID:170707,GenBank:XR_004941819.1,MGI:MGI:2158502;gbkey=misc_RNA;gene=Usp48;product=ubiquitin specific peptidase 48%2C transcript variant X12;transcript_id=XR_004941819.1;extra_copy_number=0
CM058244.1	Liftoff	exon	134836523	134836645	.	+	.	ID=exon-XR_004941819.1-17;Parent=rna-XR_004941819.1;Dbxref=GeneID:170707,GenBank:XR_004941819.1,MGI:MGI:2158502;gbkey=misc_RNA;gene=Usp48;product=ubiquitin specific peptidase 48%2C transcript variant X12;transcript_id=XR_004941819.1;extra_copy_number=0
CM058244.1	Liftoff	exon	134838078	134838188	.	+	.	ID=exon-XR_004941819.1-18;Parent=rna-XR_004941819.1;Dbxref=GeneID:170707,GenBank:XR_004941819.1,MGI:MGI:2158502;gbkey=misc_RNA;gene=Usp48;product=ubiquitin specific peptidase 48%2C transcript variant X12;transcript_id=XR_004941819.1;extra_copy_number=0
CM058244.1	Liftoff	exon	134840940	134841070	.	+	.	ID=exon-XR_004941819.1-19;Parent=rna-XR_004941819.1;Dbxref=GeneID:170707,GenBank:XR_004941819.1,MGI:MGI:2158502;gbkey=misc_RNA;gene=Usp48;product=ubiquitin specific peptidase 48%2C transcript variant X12;transcript_id=XR_004941819.1;extra_copy_number=0
CM058244.1	Liftoff	exon	134841336	134841442	.	+	.	ID=exon-XR_004941819.1-20;Parent=rna-XR_004941819.1;Dbxref=GeneID:170707,GenBank:XR_004941819.1,MGI:MGI:2158502;gbkey=misc_RNA;gene=Usp48;product=ubiquitin specific peptidase 48%2C transcript variant X12;transcript_id=XR_004941819.1;extra_copy_number=0
CM058244.1	Liftoff	exon	134842386	134842490	.	+	.	ID=exon-XR_004941819.1-21;Parent=rna-XR_004941819.1;Dbxref=GeneID:170707,GenBank:XR_004941819.1,MGI:MGI:2158502;gbkey=misc_RNA;gene=Usp48;product=ubiquitin specific peptidase 48%2C transcript variant X12;transcript_id=XR_004941819.1;extra_copy_number=0
CM058244.1	Liftoff	exon	134847523	134847678	.	+	.	ID=exon-XR_004941819.1-22;Parent=rna-XR_004941819.1;Dbxref=GeneID:170707,GenBank:XR_004941819.1,MGI:MGI:2158502;gbkey=misc_RNA;gene=Usp48;product=ubiquitin specific peptidase 48%2C transcript variant X12;transcript_id=XR_004941819.1;extra_copy_number=0
CM058244.1	Liftoff	exon	134853473	134853598	.	+	.	ID=exon-XR_004941819.1-23;Parent=rna-XR_004941819.1;Dbxref=GeneID:170707,GenBank:XR_004941819.1,MGI:MGI:2158502;gbkey=misc_RNA;gene=Usp48;product=ubiquitin specific peptidase 48%2C transcript variant X12;transcript_id=XR_004941819.1;extra_copy_number=0
CM058244.1	Liftoff	exon	134856138	134856186	.	+	.	ID=exon-XR_004941819.1-24;Parent=rna-XR_004941819.1;Dbxref=GeneID:170707,GenBank:XR_004941819.1,MGI:MGI:2158502;gbkey=misc_RNA;gene=Usp48;product=ubiquitin specific peptidase 48%2C transcript variant X12;transcript_id=XR_004941819.1;extra_copy_number=0
CM058244.1	Liftoff	exon	134858403	134858429	.	+	.	ID=exon-XR_004941819.1-25;Parent=rna-XR_004941819.1;Dbxref=GeneID:170707,GenBank:XR_004941819.1,MGI:MGI:2158502;gbkey=misc_RNA;gene=Usp48;product=ubiquitin specific peptidase 48%2C transcript variant X12;transcript_id=XR_004941819.1;extra_copy_number=0
CM058244.1	Liftoff	exon	134859302	134861711	.	+	.	ID=exon-XR_004941819.1-26;Parent=rna-XR_004941819.1;Dbxref=GeneID:170707,GenBank:XR_004941819.1,MGI:MGI:2158502;gbkey=misc_RNA;gene=Usp48;product=ubiquitin specific peptidase 48%2C transcript variant X12;transcript_id=XR_004941819.1;extra_copy_number=0
CM058244.1	Liftoff	transcript	134797323	134861711	.	+	.	ID=rna-XR_004941820.1;Parent=gene-Usp48;Dbxref=GeneID:170707,GenBank:XR_004941820.1,MGI:MGI:2158502;Name=XR_004941820.1;gbkey=misc_RNA;gene=Usp48;model_evidence=Supporting evidence includes similarity to: 8 mRNAs%2C 95 ESTs%2C 440 long SRA reads%2C and 100%25 coverage of the annotated genomic feature by RNAseq alignments%2C including 20 samples with support for all annotated introns;product=ubiquitin specific peptidase 48%2C transcript variant X13;transcript_id=XR_004941820.1;extra_copy_number=0
CM058244.1	Liftoff	exon	134797323	134797689	.	+	.	ID=exon-XR_004941820.1-1;Parent=rna-XR_004941820.1;Dbxref=GeneID:170707,GenBank:XR_004941820.1,MGI:MGI:2158502;gbkey=misc_RNA;gene=Usp48;product=ubiquitin specific peptidase 48%2C transcript variant X13;transcript_id=XR_004941820.1;extra_copy_number=0
CM058244.1	Liftoff	exon	134807707	134807827	.	+	.	ID=exon-XR_004941820.1-2;Parent=rna-XR_004941820.1;Dbxref=GeneID:170707,GenBank:XR_004941820.1,MGI:MGI:2158502;gbkey=misc_RNA;gene=Usp48;product=ubiquitin specific peptidase 48%2C transcript variant X13;transcript_id=XR_004941820.1;extra_copy_number=0
CM058244.1	Liftoff	exon	134808936	134809092	.	+	.	ID=exon-XR_004941820.1-3;Parent=rna-XR_004941820.1;Dbxref=GeneID:170707,GenBank:XR_004941820.1,MGI:MGI:2158502;gbkey=misc_RNA;gene=Usp48;product=ubiquitin specific peptidase 48%2C transcript variant X13;transcript_id=XR_004941820.1;extra_copy_number=0
CM058244.1	Liftoff	exon	134809873	134810000	.	+	.	ID=exon-XR_004941820.1-4;Parent=rna-XR_004941820.1;Dbxref=GeneID:170707,GenBank:XR_004941820.1,MGI:MGI:2158502;gbkey=misc_RNA;gene=Usp48;product=ubiquitin specific peptidase 48%2C transcript variant X13;transcript_id=XR_004941820.1;extra_copy_number=0
CM058244.1	Liftoff	exon	134811242	134811366	.	+	.	ID=exon-XR_004941820.1-5;Parent=rna-XR_004941820.1;Dbxref=GeneID:170707,GenBank:XR_004941820.1,MGI:MGI:2158502;gbkey=misc_RNA;gene=Usp48;product=ubiquitin specific peptidase 48%2C transcript variant X13;transcript_id=XR_004941820.1;extra_copy_number=0
CM058244.1	Liftoff	exon	134812182	134812290	.	+	.	ID=exon-XR_004941820.1-6;Parent=rna-XR_004941820.1;Dbxref=GeneID:170707,GenBank:XR_004941820.1,MGI:MGI:2158502;gbkey=misc_RNA;gene=Usp48;product=ubiquitin specific peptidase 48%2C transcript variant X13;transcript_id=XR_004941820.1;extra_copy_number=0
CM058244.1	Liftoff	exon	134813874	134814007	.	+	.	ID=exon-XR_004941820.1-7;Parent=rna-XR_004941820.1;Dbxref=GeneID:170707,GenBank:XR_004941820.1,MGI:MGI:2158502;gbkey=misc_RNA;gene=Usp48;product=ubiquitin specific peptidase 48%2C transcript variant X13;transcript_id=XR_004941820.1;extra_copy_number=0
CM058244.1	Liftoff	exon	134814890	134814972	.	+	.	ID=exon-XR_004941820.1-8;Parent=rna-XR_004941820.1;Dbxref=GeneID:170707,GenBank:XR_004941820.1,MGI:MGI:2158502;gbkey=misc_RNA;gene=Usp48;product=ubiquitin specific peptidase 48%2C transcript variant X13;transcript_id=XR_004941820.1;extra_copy_number=0
CM058244.1	Liftoff	exon	134816866	134817045	.	+	.	ID=exon-XR_004941820.1-9;Parent=rna-XR_004941820.1;Dbxref=GeneID:170707,GenBank:XR_004941820.1,MGI:MGI:2158502;gbkey=misc_RNA;gene=Usp48;product=ubiquitin specific peptidase 48%2C transcript variant X13;transcript_id=XR_004941820.1;extra_copy_number=0
CM058244.1	Liftoff	exon	134818893	134819021	.	+	.	ID=exon-XR_004941820.1-10;Parent=rna-XR_004941820.1;Dbxref=GeneID:170707,GenBank:XR_004941820.1,MGI:MGI:2158502;gbkey=misc_RNA;gene=Usp48;product=ubiquitin specific peptidase 48%2C transcript variant X13;transcript_id=XR_004941820.1;extra_copy_number=0
CM058244.1	Liftoff	exon	134819538	134819687	.	+	.	ID=exon-XR_004941820.1-11;Parent=rna-XR_004941820.1;Dbxref=GeneID:170707,GenBank:XR_004941820.1,MGI:MGI:2158502;gbkey=misc_RNA;gene=Usp48;product=ubiquitin specific peptidase 48%2C transcript variant X13;transcript_id=XR_004941820.1;extra_copy_number=0
CM058244.1	Liftoff	exon	134824242	134824439	.	+	.	ID=exon-XR_004941820.1-12;Parent=rna-XR_004941820.1;Dbxref=GeneID:170707,GenBank:XR_004941820.1,MGI:MGI:2158502;gbkey=misc_RNA;gene=Usp48;product=ubiquitin specific peptidase 48%2C transcript variant X13;transcript_id=XR_004941820.1;extra_copy_number=0
CM058244.1	Liftoff	exon	134826454	134826568	.	+	.	ID=exon-XR_004941820.1-13;Parent=rna-XR_004941820.1;Dbxref=GeneID:170707,GenBank:XR_004941820.1,MGI:MGI:2158502;gbkey=misc_RNA;gene=Usp48;product=ubiquitin specific peptidase 48%2C transcript variant X13;transcript_id=XR_004941820.1;extra_copy_number=0
CM058244.1	Liftoff	exon	134828337	134828467	.	+	.	ID=exon-XR_004941820.1-14;Parent=rna-XR_004941820.1;Dbxref=GeneID:170707,GenBank:XR_004941820.1,MGI:MGI:2158502;gbkey=misc_RNA;gene=Usp48;product=ubiquitin specific peptidase 48%2C transcript variant X13;transcript_id=XR_004941820.1;extra_copy_number=0
CM058244.1	Liftoff	exon	134831354	134831425	.	+	.	ID=exon-XR_004941820.1-15;Parent=rna-XR_004941820.1;Dbxref=GeneID:170707,GenBank:XR_004941820.1,MGI:MGI:2158502;gbkey=misc_RNA;gene=Usp48;product=ubiquitin specific peptidase 48%2C transcript variant X13;transcript_id=XR_004941820.1;extra_copy_number=0
CM058244.1	Liftoff	exon	134836294	134836418	.	+	.	ID=exon-XR_004941820.1-16;Parent=rna-XR_004941820.1;Dbxref=GeneID:170707,GenBank:XR_004941820.1,MGI:MGI:2158502;gbkey=misc_RNA;gene=Usp48;product=ubiquitin specific peptidase 48%2C transcript variant X13;transcript_id=XR_004941820.1;extra_copy_number=0
CM058244.1	Liftoff	exon	134836523	134836645	.	+	.	ID=exon-XR_004941820.1-17;Parent=rna-XR_004941820.1;Dbxref=GeneID:170707,GenBank:XR_004941820.1,MGI:MGI:2158502;gbkey=misc_RNA;gene=Usp48;product=ubiquitin specific peptidase 48%2C transcript variant X13;transcript_id=XR_004941820.1;extra_copy_number=0
CM058244.1	Liftoff	exon	134838078	134838188	.	+	.	ID=exon-XR_004941820.1-18;Parent=rna-XR_004941820.1;Dbxref=GeneID:170707,GenBank:XR_004941820.1,MGI:MGI:2158502;gbkey=misc_RNA;gene=Usp48;product=ubiquitin specific peptidase 48%2C transcript variant X13;transcript_id=XR_004941820.1;extra_copy_number=0
CM058244.1	Liftoff	exon	134840114	134840167	.	+	.	ID=exon-XR_004941820.1-19;Parent=rna-XR_004941820.1;Dbxref=GeneID:170707,GenBank:XR_004941820.1,MGI:MGI:2158502;gbkey=misc_RNA;gene=Usp48;product=ubiquitin specific peptidase 48%2C transcript variant X13;transcript_id=XR_004941820.1;extra_copy_number=0
```
