## Supplementary material for "Chromosome-scale genome assembly of B10.RIII, an autoimmune susceptible mouse strain": b10_swarm.gff3 (part 237 of 931)

```
CM058244.1	Liftoff	exon	134840940	134841070	.	+	.	ID=exon-XR_004941820.1-20;Parent=rna-XR_004941820.1;Dbxref=GeneID:170707,GenBank:XR_004941820.1,MGI:MGI:2158502;gbkey=misc_RNA;gene=Usp48;product=ubiquitin specific peptidase 48%2C transcript variant X13;transcript_id=XR_004941820.1;extra_copy_number=0
CM058244.1	Liftoff	exon	134841336	134841442	.	+	.	ID=exon-XR_004941820.1-21;Parent=rna-XR_004941820.1;Dbxref=GeneID:170707,GenBank:XR_004941820.1,MGI:MGI:2158502;gbkey=misc_RNA;gene=Usp48;product=ubiquitin specific peptidase 48%2C transcript variant X13;transcript_id=XR_004941820.1;extra_copy_number=0
CM058244.1	Liftoff	exon	134842386	134842490	.	+	.	ID=exon-XR_004941820.1-22;Parent=rna-XR_004941820.1;Dbxref=GeneID:170707,GenBank:XR_004941820.1,MGI:MGI:2158502;gbkey=misc_RNA;gene=Usp48;product=ubiquitin specific peptidase 48%2C transcript variant X13;transcript_id=XR_004941820.1;extra_copy_number=0
CM058244.1	Liftoff	exon	134847523	134847678	.	+	.	ID=exon-XR_004941820.1-23;Parent=rna-XR_004941820.1;Dbxref=GeneID:170707,GenBank:XR_004941820.1,MGI:MGI:2158502;gbkey=misc_RNA;gene=Usp48;product=ubiquitin specific peptidase 48%2C transcript variant X13;transcript_id=XR_004941820.1;extra_copy_number=0
CM058244.1	Liftoff	exon	134853473	134853598	.	+	.	ID=exon-XR_004941820.1-24;Parent=rna-XR_004941820.1;Dbxref=GeneID:170707,GenBank:XR_004941820.1,MGI:MGI:2158502;gbkey=misc_RNA;gene=Usp48;product=ubiquitin specific peptidase 48%2C transcript variant X13;transcript_id=XR_004941820.1;extra_copy_number=0
CM058244.1	Liftoff	exon	134856138	134856186	.	+	.	ID=exon-XR_004941820.1-25;Parent=rna-XR_004941820.1;Dbxref=GeneID:170707,GenBank:XR_004941820.1,MGI:MGI:2158502;gbkey=misc_RNA;gene=Usp48;product=ubiquitin specific peptidase 48%2C transcript variant X13;transcript_id=XR_004941820.1;extra_copy_number=0
CM058244.1	Liftoff	exon	134858403	134858429	.	+	.	ID=exon-XR_004941820.1-26;Parent=rna-XR_004941820.1;Dbxref=GeneID:170707,GenBank:XR_004941820.1,MGI:MGI:2158502;gbkey=misc_RNA;gene=Usp48;product=ubiquitin specific peptidase 48%2C transcript variant X13;transcript_id=XR_004941820.1;extra_copy_number=0
CM058244.1	Liftoff	exon	134859302	134861711	.	+	.	ID=exon-XR_004941820.1-27;Parent=rna-XR_004941820.1;Dbxref=GeneID:170707,GenBank:XR_004941820.1,MGI:MGI:2158502;gbkey=misc_RNA;gene=Usp48;product=ubiquitin specific peptidase 48%2C transcript variant X13;transcript_id=XR_004941820.1;extra_copy_number=0
CM058244.1	Liftoff	transcript	134797323	134861711	.	+	.	ID=rna-XR_004941821.1;Parent=gene-Usp48;Dbxref=GeneID:170707,GenBank:XR_004941821.1,MGI:MGI:2158502;Name=XR_004941821.1;gbkey=misc_RNA;gene=Usp48;model_evidence=Supporting evidence includes similarity to: 8 mRNAs%2C 85 ESTs%2C 431 long SRA reads%2C and 100%25 coverage of the annotated genomic feature by RNAseq alignments%2C including 21 samples with support for all annotated introns;product=ubiquitin specific peptidase 48%2C transcript variant X14;transcript_id=XR_004941821.1;extra_copy_number=0
CM058244.1	Liftoff	exon	134797323	134797689	.	+	.	ID=exon-XR_004941821.1-1;Parent=rna-XR_004941821.1;Dbxref=GeneID:170707,GenBank:XR_004941821.1,MGI:MGI:2158502;gbkey=misc_RNA;gene=Usp48;product=ubiquitin specific peptidase 48%2C transcript variant X14;transcript_id=XR_004941821.1;extra_copy_number=0
CM058244.1	Liftoff	exon	134807707	134807827	.	+	.	ID=exon-XR_004941821.1-2;Parent=rna-XR_004941821.1;Dbxref=GeneID:170707,GenBank:XR_004941821.1,MGI:MGI:2158502;gbkey=misc_RNA;gene=Usp48;product=ubiquitin specific peptidase 48%2C transcript variant X14;transcript_id=XR_004941821.1;extra_copy_number=0
CM058244.1	Liftoff	exon	134808936	134809092	.	+	.	ID=exon-XR_004941821.1-3;Parent=rna-XR_004941821.1;Dbxref=GeneID:170707,GenBank:XR_004941821.1,MGI:MGI:2158502;gbkey=misc_RNA;gene=Usp48;product=ubiquitin specific peptidase 48%2C transcript variant X14;transcript_id=XR_004941821.1;extra_copy_number=0
CM058244.1	Liftoff	exon	134809873	134810000	.	+	.	ID=exon-XR_004941821.1-4;Parent=rna-XR_004941821.1;Dbxref=GeneID:170707,GenBank:XR_004941821.1,MGI:MGI:2158502;gbkey=misc_RNA;gene=Usp48;product=ubiquitin specific peptidase 48%2C transcript variant X14;transcript_id=XR_004941821.1;extra_copy_number=0
CM058244.1	Liftoff	exon	134811242	134811366	.	+	.	ID=exon-XR_004941821.1-5;Parent=rna-XR_004941821.1;Dbxref=GeneID:170707,GenBank:XR_004941821.1,MGI:MGI:2158502;gbkey=misc_RNA;gene=Usp48;product=ubiquitin specific peptidase 48%2C transcript variant X14;transcript_id=XR_004941821.1;extra_copy_number=0
CM058244.1	Liftoff	exon	134812182	134812290	.	+	.	ID=exon-XR_004941821.1-6;Parent=rna-XR_004941821.1;Dbxref=GeneID:170707,GenBank:XR_004941821.1,MGI:MGI:2158502;gbkey=misc_RNA;gene=Usp48;product=ubiquitin specific peptidase 48%2C transcript variant X14;transcript_id=XR_004941821.1;extra_copy_number=0
CM058244.1	Liftoff	exon	134813874	134814007	.	+	.	ID=exon-XR_004941821.1-7;Parent=rna-XR_004941821.1;Dbxref=GeneID:170707,GenBank:XR_004941821.1,MGI:MGI:2158502;gbkey=misc_RNA;gene=Usp48;product=ubiquitin specific peptidase 48%2C transcript variant X14;transcript_id=XR_004941821.1;extra_copy_number=0
CM058244.1	Liftoff	exon	134814890	134814972	.	+	.	ID=exon-XR_004941821.1-8;Parent=rna-XR_004941821.1;Dbxref=GeneID:170707,GenBank:XR_004941821.1,MGI:MGI:2158502;gbkey=misc_RNA;gene=Usp48;product=ubiquitin specific peptidase 48%2C transcript variant X14;transcript_id=XR_004941821.1;extra_copy_number=0
CM058244.1	Liftoff	exon	134816866	134817045	.	+	.	ID=exon-XR_004941821.1-9;Parent=rna-XR_004941821.1;Dbxref=GeneID:170707,GenBank:XR_004941821.1,MGI:MGI:2158502;gbkey=misc_RNA;gene=Usp48;product=ubiquitin specific peptidase 48%2C transcript variant X14;transcript_id=XR_004941821.1;extra_copy_number=0
CM058244.1	Liftoff	exon	134818893	134819021	.	+	.	ID=exon-XR_004941821.1-10;Parent=rna-XR_004941821.1;Dbxref=GeneID:170707,GenBank:XR_004941821.1,MGI:MGI:2158502;gbkey=misc_RNA;gene=Usp48;product=ubiquitin specific peptidase 48%2C transcript variant X14;transcript_id=XR_004941821.1;extra_copy_number=0
CM058244.1	Liftoff	exon	134819538	134819687	.	+	.	ID=exon-XR_004941821.1-11;Parent=rna-XR_004941821.1;Dbxref=GeneID:170707,GenBank:XR_004941821.1,MGI:MGI:2158502;gbkey=misc_RNA;gene=Usp48;product=ubiquitin specific peptidase 48%2C transcript variant X14;transcript_id=XR_004941821.1;extra_copy_number=0
CM058244.1	Liftoff	exon	134824242	134824439	.	+	.	ID=exon-XR_004941821.1-12;Parent=rna-XR_004941821.1;Dbxref=GeneID:170707,GenBank:XR_004941821.1,MGI:MGI:2158502;gbkey=misc_RNA;gene=Usp48;product=ubiquitin specific peptidase 48%2C transcript variant X14;transcript_id=XR_004941821.1;extra_copy_number=0
CM058244.1	Liftoff	exon	134826454	134826568	.	+	.	ID=exon-XR_004941821.1-13;Parent=rna-XR_004941821.1;Dbxref=GeneID:170707,GenBank:XR_004941821.1,MGI:MGI:2158502;gbkey=misc_RNA;gene=Usp48;product=ubiquitin specific peptidase 48%2C transcript variant X14;transcript_id=XR_004941821.1;extra_copy_number=0
CM058244.1	Liftoff	exon	134828337	134828467	.	+	.	ID=exon-XR_004941821.1-14;Parent=rna-XR_004941821.1;Dbxref=GeneID:170707,GenBank:XR_004941821.1,MGI:MGI:2158502;gbkey=misc_RNA;gene=Usp48;product=ubiquitin specific peptidase 48%2C transcript variant X14;transcript_id=XR_004941821.1;extra_copy_number=0
CM058244.1	Liftoff	exon	134831354	134831425	.	+	.	ID=exon-XR_004941821.1-15;Parent=rna-XR_004941821.1;Dbxref=GeneID:170707,GenBank:XR_004941821.1,MGI:MGI:2158502;gbkey=misc_RNA;gene=Usp48;product=ubiquitin specific peptidase 48%2C transcript variant X14;transcript_id=XR_004941821.1;extra_copy_number=0
CM058244.1	Liftoff	exon	134836294	134836418	.	+	.	ID=exon-XR_004941821.1-16;Parent=rna-XR_004941821.1;Dbxref=GeneID:170707,GenBank:XR_004941821.1,MGI:MGI:2158502;gbkey=misc_RNA;gene=Usp48;product=ubiquitin specific peptidase 48%2C transcript variant X14;transcript_id=XR_004941821.1;extra_copy_number=0
CM058244.1	Liftoff	exon	134836523	134836645	.	+	.	ID=exon-XR_004941821.1-17;Parent=rna-XR_004941821.1;Dbxref=GeneID:170707,GenBank:XR_004941821.1,MGI:MGI:2158502;gbkey=misc_RNA;gene=Usp48;product=ubiquitin specific peptidase 48%2C transcript variant X14;transcript_id=XR_004941821.1;extra_copy_number=0
CM058244.1	Liftoff	exon	134838078	134838188	.	+	.	ID=exon-XR_004941821.1-18;Parent=rna-XR_004941821.1;Dbxref=GeneID:170707,GenBank:XR_004941821.1,MGI:MGI:2158502;gbkey=misc_RNA;gene=Usp48;product=ubiquitin specific peptidase 48%2C transcript variant X14;transcript_id=XR_004941821.1;extra_copy_number=0
CM058244.1	Liftoff	exon	134840114	134840167	.	+	.	ID=exon-XR_004941821.1-19;Parent=rna-XR_004941821.1;Dbxref=GeneID:170707,GenBank:XR_004941821.1,MGI:MGI:2158502;gbkey=misc_RNA;gene=Usp48;product=ubiquitin specific peptidase 48%2C transcript variant X14;transcript_id=XR_004941821.1;extra_copy_number=0
CM058244.1	Liftoff	exon	134840945	134841070	.	+	.	ID=exon-XR_004941821.1-20;Parent=rna-XR_004941821.1;Dbxref=GeneID:170707,GenBank:XR_004941821.1,MGI:MGI:2158502;gbkey=misc_RNA;gene=Usp48;product=ubiquitin specific peptidase 48%2C transcript variant X14;transcript_id=XR_004941821.1;extra_copy_number=0
CM058244.1	Liftoff	exon	134841336	134841442	.	+	.	ID=exon-XR_004941821.1-21;Parent=rna-XR_004941821.1;Dbxref=GeneID:170707,GenBank:XR_004941821.1,MGI:MGI:2158502;gbkey=misc_RNA;gene=Usp48;product=ubiquitin specific peptidase 48%2C transcript variant X14;transcript_id=XR_004941821.1;extra_copy_number=0
CM058244.1	Liftoff	exon	134842386	134842490	.	+	.	ID=exon-XR_004941821.1-22;Parent=rna-XR_004941821.1;Dbxref=GeneID:170707,GenBank:XR_004941821.1,MGI:MGI:2158502;gbkey=misc_RNA;gene=Usp48;product=ubiquitin specific peptidase 48%2C transcript variant X14;transcript_id=XR_004941821.1;extra_copy_number=0
CM058244.1	Liftoff	exon	134847523	134847678	.	+	.	ID=exon-XR_004941821.1-23;Parent=rna-XR_004941821.1;Dbxref=GeneID:170707,GenBank:XR_004941821.1,MGI:MGI:2158502;gbkey=misc_RNA;gene=Usp48;product=ubiquitin specific peptidase 48%2C transcript variant X14;transcript_id=XR_004941821.1;extra_copy_number=0
CM058244.1	Liftoff	exon	134853473	134853598	.	+	.	ID=exon-XR_004941821.1-24;Parent=rna-XR_004941821.1;Dbxref=GeneID:170707,GenBank:XR_004941821.1,MGI:MGI:2158502;gbkey=misc_RNA;gene=Usp48;product=ubiquitin specific peptidase 48%2C transcript variant X14;transcript_id=XR_004941821.1;extra_copy_number=0
CM058244.1	Liftoff	exon	134856138	134856186	.	+	.	ID=exon-XR_004941821.1-25;Parent=rna-XR_004941821.1;Dbxref=GeneID:170707,GenBank:XR_004941821.1,MGI:MGI:2158502;gbkey=misc_RNA;gene=Usp48;product=ubiquitin specific peptidase 48%2C transcript variant X14;transcript_id=XR_004941821.1;extra_copy_number=0
CM058244.1	Liftoff	exon	134858403	134858429	.	+	.	ID=exon-XR_004941821.1-26;Parent=rna-XR_004941821.1;Dbxref=GeneID:170707,GenBank:XR_004941821.1,MGI:MGI:2158502;gbkey=misc_RNA;gene=Usp48;product=ubiquitin specific peptidase 48%2C transcript variant X14;transcript_id=XR_004941821.1;extra_copy_number=0
CM058244.1	Liftoff	exon	134859302	134861711	.	+	.	ID=exon-XR_004941821.1-27;Parent=rna-XR_004941821.1;Dbxref=GeneID:170707,GenBank:XR_004941821.1,MGI:MGI:2158502;gbkey=misc_RNA;gene=Usp48;product=ubiquitin specific peptidase 48%2C transcript variant X14;transcript_id=XR_004941821.1;extra_copy_number=0
CM058244.1	Liftoff	transcript	134797323	134861711	.	+	.	ID=rna-XR_004941822.1;Parent=gene-Usp48;Dbxref=GeneID:170707,GenBank:XR_004941822.1,MGI:MGI:2158502;Name=XR_004941822.1;gbkey=misc_RNA;gene=Usp48;model_evidence=Supporting evidence includes similarity to: 8 mRNAs%2C 95 ESTs%2C 883 long SRA reads%2C and 100%25 coverage of the annotated genomic feature by RNAseq alignments%2C including 30 samples with support for all annotated introns;product=ubiquitin specific peptidase 48%2C transcript variant X15;transcript_id=XR_004941822.1;extra_copy_number=0
CM058244.1	Liftoff	exon	134797323	134797689	.	+	.	ID=exon-XR_004941822.1-1;Parent=rna-XR_004941822.1;Dbxref=GeneID:170707,GenBank:XR_004941822.1,MGI:MGI:2158502;gbkey=misc_RNA;gene=Usp48;product=ubiquitin specific peptidase 48%2C transcript variant X15;transcript_id=XR_004941822.1;extra_copy_number=0
CM058244.1	Liftoff	exon	134807707	134807827	.	+	.	ID=exon-XR_004941822.1-2;Parent=rna-XR_004941822.1;Dbxref=GeneID:170707,GenBank:XR_004941822.1,MGI:MGI:2158502;gbkey=misc_RNA;gene=Usp48;product=ubiquitin specific peptidase 48%2C transcript variant X15;transcript_id=XR_004941822.1;extra_copy_number=0
CM058244.1	Liftoff	exon	134808936	134809092	.	+	.	ID=exon-XR_004941822.1-3;Parent=rna-XR_004941822.1;Dbxref=GeneID:170707,GenBank:XR_004941822.1,MGI:MGI:2158502;gbkey=misc_RNA;gene=Usp48;product=ubiquitin specific peptidase 48%2C transcript variant X15;transcript_id=XR_004941822.1;extra_copy_number=0
CM058244.1	Liftoff	exon	134809873	134810000	.	+	.	ID=exon-XR_004941822.1-4;Parent=rna-XR_004941822.1;Dbxref=GeneID:170707,GenBank:XR_004941822.1,MGI:MGI:2158502;gbkey=misc_RNA;gene=Usp48;product=ubiquitin specific peptidase 48%2C transcript variant X15;transcript_id=XR_004941822.1;extra_copy_number=0
CM058244.1	Liftoff	exon	134811242	134811366	.	+	.	ID=exon-XR_004941822.1-5;Parent=rna-XR_004941822.1;Dbxref=GeneID:170707,GenBank:XR_004941822.1,MGI:MGI:2158502;gbkey=misc_RNA;gene=Usp48;product=ubiquitin specific peptidase 48%2C transcript variant X15;transcript_id=XR_004941822.1;extra_copy_number=0
CM058244.1	Liftoff	exon	134812182	134812290	.	+	.	ID=exon-XR_004941822.1-6;Parent=rna-XR_004941822.1;Dbxref=GeneID:170707,GenBank:XR_004941822.1,MGI:MGI:2158502;gbkey=misc_RNA;gene=Usp48;product=ubiquitin specific peptidase 48%2C transcript variant X15;transcript_id=XR_004941822.1;extra_copy_number=0
CM058244.1	Liftoff	exon	134813874	134814007	.	+	.	ID=exon-XR_004941822.1-7;Parent=rna-XR_004941822.1;Dbxref=GeneID:170707,GenBank:XR_004941822.1,MGI:MGI:2158502;gbkey=misc_RNA;gene=Usp48;product=ubiquitin specific peptidase 48%2C transcript variant X15;transcript_id=XR_004941822.1;extra_copy_number=0
CM058244.1	Liftoff	exon	134814890	134814972	.	+	.	ID=exon-XR_004941822.1-8;Parent=rna-XR_004941822.1;Dbxref=GeneID:170707,GenBank:XR_004941822.1,MGI:MGI:2158502;gbkey=misc_RNA;gene=Usp48;product=ubiquitin specific peptidase 48%2C transcript variant X15;transcript_id=XR_004941822.1;extra_copy_number=0
CM058244.1	Liftoff	exon	134816866	134817045	.	+	.	ID=exon-XR_004941822.1-9;Parent=rna-XR_004941822.1;Dbxref=GeneID:170707,GenBank:XR_004941822.1,MGI:MGI:2158502;gbkey=misc_RNA;gene=Usp48;product=ubiquitin specific peptidase 48%2C transcript variant X15;transcript_id=XR_004941822.1;extra_copy_number=0
CM058244.1	Liftoff	exon	134818893	134819021	.	+	.	ID=exon-XR_004941822.1-10;Parent=rna-XR_004941822.1;Dbxref=GeneID:170707,GenBank:XR_004941822.1,MGI:MGI:2158502;gbkey=misc_RNA;gene=Usp48;product=ubiquitin specific peptidase 48%2C transcript variant X15;transcript_id=XR_004941822.1;extra_copy_number=0
CM058244.1	Liftoff	exon	134819538	134819687	.	+	.	ID=exon-XR_004941822.1-11;Parent=rna-XR_004941822.1;Dbxref=GeneID:170707,GenBank:XR_004941822.1,MGI:MGI:2158502;gbkey=misc_RNA;gene=Usp48;product=ubiquitin specific peptidase 48%2C transcript variant X15;transcript_id=XR_004941822.1;extra_copy_number=0
CM058244.1	Liftoff	exon	134824242	134824439	.	+	.	ID=exon-XR_004941822.1-12;Parent=rna-XR_004941822.1;Dbxref=GeneID:170707,GenBank:XR_004941822.1,MGI:MGI:2158502;gbkey=misc_RNA;gene=Usp48;product=ubiquitin specific peptidase 48%2C transcript variant X15;transcript_id=XR_004941822.1;extra_copy_number=0
CM058244.1	Liftoff	exon	134826454	134826568	.	+	.	ID=exon-XR_004941822.1-13;Parent=rna-XR_004941822.1;Dbxref=GeneID:170707,GenBank:XR_004941822.1,MGI:MGI:2158502;gbkey=misc_RNA;gene=Usp48;product=ubiquitin specific peptidase 48%2C transcript variant X15;transcript_id=XR_004941822.1;extra_copy_number=0
CM058244.1	Liftoff	exon	134828337	134828467	.	+	.	ID=exon-XR_004941822.1-14;Parent=rna-XR_004941822.1;Dbxref=GeneID:170707,GenBank:XR_004941822.1,MGI:MGI:2158502;gbkey=misc_RNA;gene=Usp48;product=ubiquitin specific peptidase 48%2C transcript variant X15;transcript_id=XR_004941822.1;extra_copy_number=0
CM058244.1	Liftoff	exon	134831354	134831425	.	+	.	ID=exon-XR_004941822.1-15;Parent=rna-XR_004941822.1;Dbxref=GeneID:170707,GenBank:XR_004941822.1,MGI:MGI:2158502;gbkey=misc_RNA;gene=Usp48;product=ubiquitin specific peptidase 48%2C transcript variant X15;transcript_id=XR_004941822.1;extra_copy_number=0
CM058244.1	Liftoff	exon	134836294	134836418	.	+	.	ID=exon-XR_004941822.1-16;Parent=rna-XR_004941822.1;Dbxref=GeneID:170707,GenBank:XR_004941822.1,MGI:MGI:2158502;gbkey=misc_RNA;gene=Usp48;product=ubiquitin specific peptidase 48%2C transcript variant X15;transcript_id=XR_004941822.1;extra_copy_number=0
CM058244.1	Liftoff	exon	134836523	134836645	.	+	.	ID=exon-XR_004941822.1-17;Parent=rna-XR_004941822.1;Dbxref=GeneID:170707,GenBank:XR_004941822.1,MGI:MGI:2158502;gbkey=misc_RNA;gene=Usp48;product=ubiquitin specific peptidase 48%2C transcript variant X15;transcript_id=XR_004941822.1;extra_copy_number=0
CM058244.1	Liftoff	exon	134838078	134838188	.	+	.	ID=exon-XR_004941822.1-18;Parent=rna-XR_004941822.1;Dbxref=GeneID:170707,GenBank:XR_004941822.1,MGI:MGI:2158502;gbkey=misc_RNA;gene=Usp48;product=ubiquitin specific peptidase 48%2C transcript variant X15;transcript_id=XR_004941822.1;extra_copy_number=0
CM058244.1	Liftoff	exon	134840945	134841070	.	+	.	ID=exon-XR_004941822.1-19;Parent=rna-XR_004941822.1;Dbxref=GeneID:170707,GenBank:XR_004941822.1,MGI:MGI:2158502;gbkey=misc_RNA;gene=Usp48;product=ubiquitin specific peptidase 48%2C transcript variant X15;transcript_id=XR_004941822.1;extra_copy_number=0
CM058244.1	Liftoff	exon	134841336	134841442	.	+	.	ID=exon-XR_004941822.1-20;Parent=rna-XR_004941822.1;Dbxref=GeneID:170707,GenBank:XR_004941822.1,MGI:MGI:2158502;gbkey=misc_RNA;gene=Usp48;product=ubiquitin specific peptidase 48%2C transcript variant X15;transcript_id=XR_004941822.1;extra_copy_number=0
CM058244.1	Liftoff	exon	134842386	134842490	.	+	.	ID=exon-XR_004941822.1-21;Parent=rna-XR_004941822.1;Dbxref=GeneID:170707,GenBank:XR_004941822.1,MGI:MGI:2158502;gbkey=misc_RNA;gene=Usp48;product=ubiquitin specific peptidase 48%2C transcript variant X15;transcript_id=XR_004941822.1;extra_copy_number=0
CM058244.1	Liftoff	exon	134847523	134847678	.	+	.	ID=exon-XR_004941822.1-22;Parent=rna-XR_004941822.1;Dbxref=GeneID:170707,GenBank:XR_004941822.1,MGI:MGI:2158502;gbkey=misc_RNA;gene=Usp48;product=ubiquitin specific peptidase 48%2C transcript variant X15;transcript_id=XR_004941822.1;extra_copy_number=0
CM058244.1	Liftoff	exon	134853473	134853598	.	+	.	ID=exon-XR_004941822.1-23;Parent=rna-XR_004941822.1;Dbxref=GeneID:170707,GenBank:XR_004941822.1,MGI:MGI:2158502;gbkey=misc_RNA;gene=Usp48;product=ubiquitin specific peptidase 48%2C transcript variant X15;transcript_id=XR_004941822.1;extra_copy_number=0
CM058244.1	Liftoff	exon	134856138	134856186	.	+	.	ID=exon-XR_004941822.1-24;Parent=rna-XR_004941822.1;Dbxref=GeneID:170707,GenBank:XR_004941822.1,MGI:MGI:2158502;gbkey=misc_RNA;gene=Usp48;product=ubiquitin specific peptidase 48%2C transcript variant X15;transcript_id=XR_004941822.1;extra_copy_number=0
CM058244.1	Liftoff	exon	134858403	134858429	.	+	.	ID=exon-XR_004941822.1-25;Parent=rna-XR_004941822.1;Dbxref=GeneID:170707,GenBank:XR_004941822.1,MGI:MGI:2158502;gbkey=misc_RNA;gene=Usp48;product=ubiquitin specific peptidase 48%2C transcript variant X15;transcript_id=XR_004941822.1;extra_copy_number=0
CM058244.1	Liftoff	exon	134859302	134861711	.	+	.	ID=exon-XR_004941822.1-26;Parent=rna-XR_004941822.1;Dbxref=GeneID:170707,GenBank:XR_004941822.1,MGI:MGI:2158502;gbkey=misc_RNA;gene=Usp48;product=ubiquitin specific peptidase 48%2C transcript variant X15;transcript_id=XR_004941822.1;extra_copy_number=0
CM058244.1	Liftoff	transcript	134797323	134861711	.	+	.	ID=rna-XR_004941823.1;Parent=gene-Usp48;Dbxref=GeneID:170707,GenBank:XR_004941823.1,MGI:MGI:2158502;Name=XR_004941823.1;gbkey=misc_RNA;gene=Usp48;model_evidence=Supporting evidence includes similarity to: 8 mRNAs%2C 91 ESTs%2C 442 long SRA reads%2C and 99%25 coverage of the annotated genomic feature by RNAseq alignments%2C including 20 samples with support for all annotated introns;product=ubiquitin specific peptidase 48%2C transcript variant X16;transcript_id=XR_004941823.1;extra_copy_number=0
CM058244.1	Liftoff	exon	134797323	134797689	.	+	.	ID=exon-XR_004941823.1-1;Parent=rna-XR_004941823.1;Dbxref=GeneID:170707,GenBank:XR_004941823.1,MGI:MGI:2158502;gbkey=misc_RNA;gene=Usp48;product=ubiquitin specific peptidase 48%2C transcript variant X16;transcript_id=XR_004941823.1;extra_copy_number=0
CM058244.1	Liftoff	exon	134807707	134807827	.	+	.	ID=exon-XR_004941823.1-2;Parent=rna-XR_004941823.1;Dbxref=GeneID:170707,GenBank:XR_004941823.1,MGI:MGI:2158502;gbkey=misc_RNA;gene=Usp48;product=ubiquitin specific peptidase 48%2C transcript variant X16;transcript_id=XR_004941823.1;extra_copy_number=0
CM058244.1	Liftoff	exon	134808936	134809092	.	+	.	ID=exon-XR_004941823.1-3;Parent=rna-XR_004941823.1;Dbxref=GeneID:170707,GenBank:XR_004941823.1,MGI:MGI:2158502;gbkey=misc_RNA;gene=Usp48;product=ubiquitin specific peptidase 48%2C transcript variant X16;transcript_id=XR_004941823.1;extra_copy_number=0
CM058244.1	Liftoff	exon	134809873	134810000	.	+	.	ID=exon-XR_004941823.1-4;Parent=rna-XR_004941823.1;Dbxref=GeneID:170707,GenBank:XR_004941823.1,MGI:MGI:2158502;gbkey=misc_RNA;gene=Usp48;product=ubiquitin specific peptidase 48%2C transcript variant X16;transcript_id=XR_004941823.1;extra_copy_number=0
CM058244.1	Liftoff	exon	134811242	134811366	.	+	.	ID=exon-XR_004941823.1-5;Parent=rna-XR_004941823.1;Dbxref=GeneID:170707,GenBank:XR_004941823.1,MGI:MGI:2158502;gbkey=misc_RNA;gene=Usp48;product=ubiquitin specific peptidase 48%2C transcript variant X16;transcript_id=XR_004941823.1;extra_copy_number=0
CM058244.1	Liftoff	exon	134812182	134812290	.	+	.	ID=exon-XR_004941823.1-6;Parent=rna-XR_004941823.1;Dbxref=GeneID:170707,GenBank:XR_004941823.1,MGI:MGI:2158502;gbkey=misc_RNA;gene=Usp48;product=ubiquitin specific peptidase 48%2C transcript variant X16;transcript_id=XR_004941823.1;extra_copy_number=0
CM058244.1	Liftoff	exon	134813874	134814007	.	+	.	ID=exon-XR_004941823.1-7;Parent=rna-XR_004941823.1;Dbxref=GeneID:170707,GenBank:XR_004941823.1,MGI:MGI:2158502;gbkey=misc_RNA;gene=Usp48;product=ubiquitin specific peptidase 48%2C transcript variant X16;transcript_id=XR_004941823.1;extra_copy_number=0
CM058244.1	Liftoff	exon	134814890	134814972	.	+	.	ID=exon-XR_004941823.1-8;Parent=rna-XR_004941823.1;Dbxref=GeneID:170707,GenBank:XR_004941823.1,MGI:MGI:2158502;gbkey=misc_RNA;gene=Usp48;product=ubiquitin specific peptidase 48%2C transcript variant X16;transcript_id=XR_004941823.1;extra_copy_number=0
CM058244.1	Liftoff	exon	134816866	134817045	.	+	.	ID=exon-XR_004941823.1-9;Parent=rna-XR_004941823.1;Dbxref=GeneID:170707,GenBank:XR_004941823.1,MGI:MGI:2158502;gbkey=misc_RNA;gene=Usp48;product=ubiquitin specific peptidase 48%2C transcript variant X16;transcript_id=XR_004941823.1;extra_copy_number=0
CM058244.1	Liftoff	exon	134818893	134819021	.	+	.	ID=exon-XR_004941823.1-10;Parent=rna-XR_004941823.1;Dbxref=GeneID:170707,GenBank:XR_004941823.1,MGI:MGI:2158502;gbkey=misc_RNA;gene=Usp48;product=ubiquitin specific peptidase 48%2C transcript variant X16;transcript_id=XR_004941823.1;extra_copy_number=0
CM058244.1	Liftoff	exon	134819538	134819687	.	+	.	ID=exon-XR_004941823.1-11;Parent=rna-XR_004941823.1;Dbxref=GeneID:170707,GenBank:XR_004941823.1,MGI:MGI:2158502;gbkey=misc_RNA;gene=Usp48;product=ubiquitin specific peptidase 48%2C transcript variant X16;transcript_id=XR_004941823.1;extra_copy_number=0
CM058244.1	Liftoff	exon	134824242	134824439	.	+	.	ID=exon-XR_004941823.1-12;Parent=rna-XR_004941823.1;Dbxref=GeneID:170707,GenBank:XR_004941823.1,MGI:MGI:2158502;gbkey=misc_RNA;gene=Usp48;product=ubiquitin specific peptidase 48%2C transcript variant X16;transcript_id=XR_004941823.1;extra_copy_number=0
CM058244.1	Liftoff	exon	134826454	134826568	.	+	.	ID=exon-XR_004941823.1-13;Parent=rna-XR_004941823.1;Dbxref=GeneID:170707,GenBank:XR_004941823.1,MGI:MGI:2158502;gbkey=misc_RNA;gene=Usp48;product=ubiquitin specific peptidase 48%2C transcript variant X16;transcript_id=XR_004941823.1;extra_copy_number=0
CM058244.1	Liftoff	exon	134828337	134828467	.	+	.	ID=exon-XR_004941823.1-14;Parent=rna-XR_004941823.1;Dbxref=GeneID:170707,GenBank:XR_004941823.1,MGI:MGI:2158502;gbkey=misc_RNA;gene=Usp48;product=ubiquitin specific peptidase 48%2C transcript variant X16;transcript_id=XR_004941823.1;extra_copy_number=0
CM058244.1	Liftoff	exon	134831354	134831425	.	+	.	ID=exon-XR_004941823.1-15;Parent=rna-XR_004941823.1;Dbxref=GeneID:170707,GenBank:XR_004941823.1,MGI:MGI:2158502;gbkey=misc_RNA;gene=Usp48;product=ubiquitin specific peptidase 48%2C transcript variant X16;transcript_id=XR_004941823.1;extra_copy_number=0
CM058244.1	Liftoff	exon	134836294	134836418	.	+	.	ID=exon-XR_004941823.1-16;Parent=rna-XR_004941823.1;Dbxref=GeneID:170707,GenBank:XR_004941823.1,MGI:MGI:2158502;gbkey=misc_RNA;gene=Usp48;product=ubiquitin specific peptidase 48%2C transcript variant X16;transcript_id=XR_004941823.1;extra_copy_number=0
CM058244.1	Liftoff	exon	134836523	134836645	.	+	.	ID=exon-XR_004941823.1-17;Parent=rna-XR_004941823.1;Dbxref=GeneID:170707,GenBank:XR_004941823.1,MGI:MGI:2158502;gbkey=misc_RNA;gene=Usp48;product=ubiquitin specific peptidase 48%2C transcript variant X16;transcript_id=XR_004941823.1;extra_copy_number=0
CM058244.1	Liftoff	exon	134837013	134837074	.	+	.	ID=exon-XR_004941823.1-18;Parent=rna-XR_004941823.1;Dbxref=GeneID:170707,GenBank:XR_004941823.1,MGI:MGI:2158502;gbkey=misc_RNA;gene=Usp48;product=ubiquitin specific peptidase 48%2C transcript variant X16;transcript_id=XR_004941823.1;extra_copy_number=0
CM058244.1	Liftoff	exon	134837335	134838188	.	+	.	ID=exon-XR_004941823.1-19;Parent=rna-XR_004941823.1;Dbxref=GeneID:170707,GenBank:XR_004941823.1,MGI:MGI:2158502;gbkey=misc_RNA;gene=Usp48;product=ubiquitin specific peptidase 48%2C transcript variant X16;transcript_id=XR_004941823.1;extra_copy_number=0
CM058244.1	Liftoff	exon	134840940	134841070	.	+	.	ID=exon-XR_004941823.1-20;Parent=rna-XR_004941823.1;Dbxref=GeneID:170707,GenBank:XR_004941823.1,MGI:MGI:2158502;gbkey=misc_RNA;gene=Usp48;product=ubiquitin specific peptidase 48%2C transcript variant X16;transcript_id=XR_004941823.1;extra_copy_number=0
CM058244.1	Liftoff	exon	134841336	134841442	.	+	.	ID=exon-XR_004941823.1-21;Parent=rna-XR_004941823.1;Dbxref=GeneID:170707,GenBank:XR_004941823.1,MGI:MGI:2158502;gbkey=misc_RNA;gene=Usp48;product=ubiquitin specific peptidase 48%2C transcript variant X16;transcript_id=XR_004941823.1;extra_copy_number=0
CM058244.1	Liftoff	exon	134842386	134842490	.	+	.	ID=exon-XR_004941823.1-22;Parent=rna-XR_004941823.1;Dbxref=GeneID:170707,GenBank:XR_004941823.1,MGI:MGI:2158502;gbkey=misc_RNA;gene=Usp48;product=ubiquitin specific peptidase 48%2C transcript variant X16;transcript_id=XR_004941823.1;extra_copy_number=0
CM058244.1	Liftoff	exon	134847523	134847678	.	+	.	ID=exon-XR_004941823.1-23;Parent=rna-XR_004941823.1;Dbxref=GeneID:170707,GenBank:XR_004941823.1,MGI:MGI:2158502;gbkey=misc_RNA;gene=Usp48;product=ubiquitin specific peptidase 48%2C transcript variant X16;transcript_id=XR_004941823.1;extra_copy_number=0
CM058244.1	Liftoff	exon	134853473	134853598	.	+	.	ID=exon-XR_004941823.1-24;Parent=rna-XR_004941823.1;Dbxref=GeneID:170707,GenBank:XR_004941823.1,MGI:MGI:2158502;gbkey=misc_RNA;gene=Usp48;product=ubiquitin specific peptidase 48%2C transcript variant X16;transcript_id=XR_004941823.1;extra_copy_number=0
CM058244.1	Liftoff	exon	134856138	134856186	.	+	.	ID=exon-XR_004941823.1-25;Parent=rna-XR_004941823.1;Dbxref=GeneID:170707,GenBank:XR_004941823.1,MGI:MGI:2158502;gbkey=misc_RNA;gene=Usp48;product=ubiquitin specific peptidase 48%2C transcript variant X16;transcript_id=XR_004941823.1;extra_copy_number=0
CM058244.1	Liftoff	exon	134858403	134858429	.	+	.	ID=exon-XR_004941823.1-26;Parent=rna-XR_004941823.1;Dbxref=GeneID:170707,GenBank:XR_004941823.1,MGI:MGI:2158502;gbkey=misc_RNA;gene=Usp48;product=ubiquitin specific peptidase 48%2C transcript variant X16;transcript_id=XR_004941823.1;extra_copy_number=0
CM058244.1	Liftoff	exon	134859302	134861711	.	+	.	ID=exon-XR_004941823.1-27;Parent=rna-XR_004941823.1;Dbxref=GeneID:170707,GenBank:XR_004941823.1,MGI:MGI:2158502;gbkey=misc_RNA;gene=Usp48;product=ubiquitin specific peptidase 48%2C transcript variant X16;transcript_id=XR_004941823.1;extra_copy_number=0
CM058244.1	Liftoff	transcript	134797323	134861711	.	+	.	ID=rna-XR_004941824.1;Parent=gene-Usp48;Dbxref=GeneID:170707,GenBank:XR_004941824.1,MGI:MGI:2158502;Name=XR_004941824.1;gbkey=misc_RNA;gene=Usp48;model_evidence=Supporting evidence includes similarity to: 8 mRNAs%2C 96 ESTs%2C 437 long SRA reads%2C and 99%25 coverage of the annotated genomic feature by RNAseq alignments%2C including 19 samples with support for all annotated introns;product=ubiquitin specific peptidase 48%2C transcript variant X18;transcript_id=XR_004941824.1;extra_copy_number=0
CM058244.1	Liftoff	exon	134797323	134797689	.	+	.	ID=exon-XR_004941824.1-1;Parent=rna-XR_004941824.1;Dbxref=GeneID:170707,GenBank:XR_004941824.1,MGI:MGI:2158502;gbkey=misc_RNA;gene=Usp48;product=ubiquitin specific peptidase 48%2C transcript variant X18;transcript_id=XR_004941824.1;extra_copy_number=0
CM058244.1	Liftoff	exon	134807707	134807827	.	+	.	ID=exon-XR_004941824.1-2;Parent=rna-XR_004941824.1;Dbxref=GeneID:170707,GenBank:XR_004941824.1,MGI:MGI:2158502;gbkey=misc_RNA;gene=Usp48;product=ubiquitin specific peptidase 48%2C transcript variant X18;transcript_id=XR_004941824.1;extra_copy_number=0
CM058244.1	Liftoff	exon	134808936	134809092	.	+	.	ID=exon-XR_004941824.1-3;Parent=rna-XR_004941824.1;Dbxref=GeneID:170707,GenBank:XR_004941824.1,MGI:MGI:2158502;gbkey=misc_RNA;gene=Usp48;product=ubiquitin specific peptidase 48%2C transcript variant X18;transcript_id=XR_004941824.1;extra_copy_number=0
CM058244.1	Liftoff	exon	134809873	134810000	.	+	.	ID=exon-XR_004941824.1-4;Parent=rna-XR_004941824.1;Dbxref=GeneID:170707,GenBank:XR_004941824.1,MGI:MGI:2158502;gbkey=misc_RNA;gene=Usp48;product=ubiquitin specific peptidase 48%2C transcript variant X18;transcript_id=XR_004941824.1;extra_copy_number=0
CM058244.1	Liftoff	exon	134811242	134811366	.	+	.	ID=exon-XR_004941824.1-5;Parent=rna-XR_004941824.1;Dbxref=GeneID:170707,GenBank:XR_004941824.1,MGI:MGI:2158502;gbkey=misc_RNA;gene=Usp48;product=ubiquitin specific peptidase 48%2C transcript variant X18;transcript_id=XR_004941824.1;extra_copy_number=0
CM058244.1	Liftoff	exon	134812182	134812290	.	+	.	ID=exon-XR_004941824.1-6;Parent=rna-XR_004941824.1;Dbxref=GeneID:170707,GenBank:XR_004941824.1,MGI:MGI:2158502;gbkey=misc_RNA;gene=Usp48;product=ubiquitin specific peptidase 48%2C transcript variant X18;transcript_id=XR_004941824.1;extra_copy_number=0
CM058244.1	Liftoff	exon	134813874	134814007	.	+	.	ID=exon-XR_004941824.1-7;Parent=rna-XR_004941824.1;Dbxref=GeneID:170707,GenBank:XR_004941824.1,MGI:MGI:2158502;gbkey=misc_RNA;gene=Usp48;product=ubiquitin specific peptidase 48%2C transcript variant X18;transcript_id=XR_004941824.1;extra_copy_number=0
CM058244.1	Liftoff	exon	134814890	134814972	.	+	.	ID=exon-XR_004941824.1-8;Parent=rna-XR_004941824.1;Dbxref=GeneID:170707,GenBank:XR_004941824.1,MGI:MGI:2158502;gbkey=misc_RNA;gene=Usp48;product=ubiquitin specific peptidase 48%2C transcript variant X18;transcript_id=XR_004941824.1;extra_copy_number=0
CM058244.1	Liftoff	exon	134816866	134817045	.	+	.	ID=exon-XR_004941824.1-9;Parent=rna-XR_004941824.1;Dbxref=GeneID:170707,GenBank:XR_004941824.1,MGI:MGI:2158502;gbkey=misc_RNA;gene=Usp48;product=ubiquitin specific peptidase 48%2C transcript variant X18;transcript_id=XR_004941824.1;extra_copy_number=0
CM058244.1	Liftoff	exon	134818893	134819021	.	+	.	ID=exon-XR_004941824.1-10;Parent=rna-XR_004941824.1;Dbxref=GeneID:170707,GenBank:XR_004941824.1,MGI:MGI:2158502;gbkey=misc_RNA;gene=Usp48;product=ubiquitin specific peptidase 48%2C transcript variant X18;transcript_id=XR_004941824.1;extra_copy_number=0
CM058244.1	Liftoff	exon	134819538	134819687	.	+	.	ID=exon-XR_004941824.1-11;Parent=rna-XR_004941824.1;Dbxref=GeneID:170707,GenBank:XR_004941824.1,MGI:MGI:2158502;gbkey=misc_RNA;gene=Usp48;product=ubiquitin specific peptidase 48%2C transcript variant X18;transcript_id=XR_004941824.1;extra_copy_number=0
CM058244.1	Liftoff	exon	134824242	134824439	.	+	.	ID=exon-XR_004941824.1-12;Parent=rna-XR_004941824.1;Dbxref=GeneID:170707,GenBank:XR_004941824.1,MGI:MGI:2158502;gbkey=misc_RNA;gene=Usp48;product=ubiquitin specific peptidase 48%2C transcript variant X18;transcript_id=XR_004941824.1;extra_copy_number=0
CM058244.1	Liftoff	exon	134826454	134826568	.	+	.	ID=exon-XR_004941824.1-13;Parent=rna-XR_004941824.1;Dbxref=GeneID:170707,GenBank:XR_004941824.1,MGI:MGI:2158502;gbkey=misc_RNA;gene=Usp48;product=ubiquitin specific peptidase 48%2C transcript variant X18;transcript_id=XR_004941824.1;extra_copy_number=0
CM058244.1	Liftoff	exon	134828337	134828467	.	+	.	ID=exon-XR_004941824.1-14;Parent=rna-XR_004941824.1;Dbxref=GeneID:170707,GenBank:XR_004941824.1,MGI:MGI:2158502;gbkey=misc_RNA;gene=Usp48;product=ubiquitin specific peptidase 48%2C transcript variant X18;transcript_id=XR_004941824.1;extra_copy_number=0
CM058244.1	Liftoff	exon	134831354	134831425	.	+	.	ID=exon-XR_004941824.1-15;Parent=rna-XR_004941824.1;Dbxref=GeneID:170707,GenBank:XR_004941824.1,MGI:MGI:2158502;gbkey=misc_RNA;gene=Usp48;product=ubiquitin specific peptidase 48%2C transcript variant X18;transcript_id=XR_004941824.1;extra_copy_number=0
CM058244.1	Liftoff	exon	134836294	134836418	.	+	.	ID=exon-XR_004941824.1-16;Parent=rna-XR_004941824.1;Dbxref=GeneID:170707,GenBank:XR_004941824.1,MGI:MGI:2158502;gbkey=misc_RNA;gene=Usp48;product=ubiquitin specific peptidase 48%2C transcript variant X18;transcript_id=XR_004941824.1;extra_copy_number=0
CM058244.1	Liftoff	exon	134836523	134836645	.	+	.	ID=exon-XR_004941824.1-17;Parent=rna-XR_004941824.1;Dbxref=GeneID:170707,GenBank:XR_004941824.1,MGI:MGI:2158502;gbkey=misc_RNA;gene=Usp48;product=ubiquitin specific peptidase 48%2C transcript variant X18;transcript_id=XR_004941824.1;extra_copy_number=0
CM058244.1	Liftoff	exon	134837013	134837074	.	+	.	ID=exon-XR_004941824.1-18;Parent=rna-XR_004941824.1;Dbxref=GeneID:170707,GenBank:XR_004941824.1,MGI:MGI:2158502;gbkey=misc_RNA;gene=Usp48;product=ubiquitin specific peptidase 48%2C transcript variant X18;transcript_id=XR_004941824.1;extra_copy_number=0
CM058244.1	Liftoff	exon	134837335	134837426	.	+	.	ID=exon-XR_004941824.1-19;Parent=rna-XR_004941824.1;Dbxref=GeneID:170707,GenBank:XR_004941824.1,MGI:MGI:2158502;gbkey=misc_RNA;gene=Usp48;product=ubiquitin specific peptidase 48%2C transcript variant X18;transcript_id=XR_004941824.1;extra_copy_number=0
CM058244.1	Liftoff	exon	134838078	134838188	.	+	.	ID=exon-XR_004941824.1-20;Parent=rna-XR_004941824.1;Dbxref=GeneID:170707,GenBank:XR_004941824.1,MGI:MGI:2158502;gbkey=misc_RNA;gene=Usp48;product=ubiquitin specific peptidase 48%2C transcript variant X18;transcript_id=XR_004941824.1;extra_copy_number=0
CM058244.1	Liftoff	exon	134840945	134841070	.	+	.	ID=exon-XR_004941824.1-21;Parent=rna-XR_004941824.1;Dbxref=GeneID:170707,GenBank:XR_004941824.1,MGI:MGI:2158502;gbkey=misc_RNA;gene=Usp48;product=ubiquitin specific peptidase 48%2C transcript variant X18;transcript_id=XR_004941824.1;extra_copy_number=0
CM058244.1	Liftoff	exon	134841336	134841442	.	+	.	ID=exon-XR_004941824.1-22;Parent=rna-XR_004941824.1;Dbxref=GeneID:170707,GenBank:XR_004941824.1,MGI:MGI:2158502;gbkey=misc_RNA;gene=Usp48;product=ubiquitin specific peptidase 48%2C transcript variant X18;transcript_id=XR_004941824.1;extra_copy_number=0
CM058244.1	Liftoff	exon	134842386	134842490	.	+	.	ID=exon-XR_004941824.1-23;Parent=rna-XR_004941824.1;Dbxref=GeneID:170707,GenBank:XR_004941824.1,MGI:MGI:2158502;gbkey=misc_RNA;gene=Usp48;product=ubiquitin specific peptidase 48%2C transcript variant X18;transcript_id=XR_004941824.1;extra_copy_number=0
CM058244.1	Liftoff	exon	134847523	134847678	.	+	.	ID=exon-XR_004941824.1-24;Parent=rna-XR_004941824.1;Dbxref=GeneID:170707,GenBank:XR_004941824.1,MGI:MGI:2158502;gbkey=misc_RNA;gene=Usp48;product=ubiquitin specific peptidase 48%2C transcript variant X18;transcript_id=XR_004941824.1;extra_copy_number=0
CM058244.1	Liftoff	exon	134853473	134853598	.	+	.	ID=exon-XR_004941824.1-25;Parent=rna-XR_004941824.1;Dbxref=GeneID:170707,GenBank:XR_004941824.1,MGI:MGI:2158502;gbkey=misc_RNA;gene=Usp48;product=ubiquitin specific peptidase 48%2C transcript variant X18;transcript_id=XR_004941824.1;extra_copy_number=0
CM058244.1	Liftoff	exon	134856138	134856186	.	+	.	ID=exon-XR_004941824.1-26;Parent=rna-XR_004941824.1;Dbxref=GeneID:170707,GenBank:XR_004941824.1,MGI:MGI:2158502;gbkey=misc_RNA;gene=Usp48;product=ubiquitin specific peptidase 48%2C transcript variant X18;transcript_id=XR_004941824.1;extra_copy_number=0
CM058244.1	Liftoff	exon	134858403	134858429	.	+	.	ID=exon-XR_004941824.1-27;Parent=rna-XR_004941824.1;Dbxref=GeneID:170707,GenBank:XR_004941824.1,MGI:MGI:2158502;gbkey=misc_RNA;gene=Usp48;product=ubiquitin specific peptidase 48%2C transcript variant X18;transcript_id=XR_004941824.1;extra_copy_number=0
CM058244.1	Liftoff	exon	134859302	134861711	.	+	.	ID=exon-XR_004941824.1-28;Parent=rna-XR_004941824.1;Dbxref=GeneID:170707,GenBank:XR_004941824.1,MGI:MGI:2158502;gbkey=misc_RNA;gene=Usp48;product=ubiquitin specific peptidase 48%2C transcript variant X18;transcript_id=XR_004941824.1;extra_copy_number=0
CM058244.1	Liftoff	transcript	134797323	134861711	.	+	.	ID=rna-XR_004941825.1;Parent=gene-Usp48;Dbxref=GeneID:170707,GenBank:XR_004941825.1,MGI:MGI:2158502;Name=XR_004941825.1;gbkey=misc_RNA;gene=Usp48;model_evidence=Supporting evidence includes similarity to: 8 mRNAs%2C 92 ESTs%2C 1 Protein%2C 616 long SRA reads%2C and 99%25 coverage of the annotated genomic feature by RNAseq alignments%2C including 11 samples with support for all annotated introns;product=ubiquitin specific peptidase 48%2C transcript variant X27;transcript_id=XR_004941825.1;extra_copy_number=0
CM058244.1	Liftoff	exon	134797323	134797689	.	+	.	ID=exon-XR_004941825.1-1;Parent=rna-XR_004941825.1;Dbxref=GeneID:170707,GenBank:XR_004941825.1,MGI:MGI:2158502;gbkey=misc_RNA;gene=Usp48;product=ubiquitin specific peptidase 48%2C transcript variant X27;transcript_id=XR_004941825.1;extra_copy_number=0
CM058244.1	Liftoff	exon	134807707	134807827	.	+	.	ID=exon-XR_004941825.1-2;Parent=rna-XR_004941825.1;Dbxref=GeneID:170707,GenBank:XR_004941825.1,MGI:MGI:2158502;gbkey=misc_RNA;gene=Usp48;product=ubiquitin specific peptidase 48%2C transcript variant X27;transcript_id=XR_004941825.1;extra_copy_number=0
CM058244.1	Liftoff	exon	134808936	134809092	.	+	.	ID=exon-XR_004941825.1-3;Parent=rna-XR_004941825.1;Dbxref=GeneID:170707,GenBank:XR_004941825.1,MGI:MGI:2158502;gbkey=misc_RNA;gene=Usp48;product=ubiquitin specific peptidase 48%2C transcript variant X27;transcript_id=XR_004941825.1;extra_copy_number=0
CM058244.1	Liftoff	exon	134809873	134810000	.	+	.	ID=exon-XR_004941825.1-4;Parent=rna-XR_004941825.1;Dbxref=GeneID:170707,GenBank:XR_004941825.1,MGI:MGI:2158502;gbkey=misc_RNA;gene=Usp48;product=ubiquitin specific peptidase 48%2C transcript variant X27;transcript_id=XR_004941825.1;extra_copy_number=0
CM058244.1	Liftoff	exon	134811242	134811366	.	+	.	ID=exon-XR_004941825.1-5;Parent=rna-XR_004941825.1;Dbxref=GeneID:170707,GenBank:XR_004941825.1,MGI:MGI:2158502;gbkey=misc_RNA;gene=Usp48;product=ubiquitin specific peptidase 48%2C transcript variant X27;transcript_id=XR_004941825.1;extra_copy_number=0
CM058244.1	Liftoff	exon	134812182	134812290	.	+	.	ID=exon-XR_004941825.1-6;Parent=rna-XR_004941825.1;Dbxref=GeneID:170707,GenBank:XR_004941825.1,MGI:MGI:2158502;gbkey=misc_RNA;gene=Usp48;product=ubiquitin specific peptidase 48%2C transcript variant X27;transcript_id=XR_004941825.1;extra_copy_number=0
CM058244.1	Liftoff	exon	134813874	134814007	.	+	.	ID=exon-XR_004941825.1-7;Parent=rna-XR_004941825.1;Dbxref=GeneID:170707,GenBank:XR_004941825.1,MGI:MGI:2158502;gbkey=misc_RNA;gene=Usp48;product=ubiquitin specific peptidase 48%2C transcript variant X27;transcript_id=XR_004941825.1;extra_copy_number=0
CM058244.1	Liftoff	exon	134814890	134814972	.	+	.	ID=exon-XR_004941825.1-8;Parent=rna-XR_004941825.1;Dbxref=GeneID:170707,GenBank:XR_004941825.1,MGI:MGI:2158502;gbkey=misc_RNA;gene=Usp48;product=ubiquitin specific peptidase 48%2C transcript variant X27;transcript_id=XR_004941825.1;extra_copy_number=0
CM058244.1	Liftoff	exon	134816866	134817045	.	+	.	ID=exon-XR_004941825.1-9;Parent=rna-XR_004941825.1;Dbxref=GeneID:170707,GenBank:XR_004941825.1,MGI:MGI:2158502;gbkey=misc_RNA;gene=Usp48;product=ubiquitin specific peptidase 48%2C transcript variant X27;transcript_id=XR_004941825.1;extra_copy_number=0
CM058244.1	Liftoff	exon	134818893	134819021	.	+	.	ID=exon-XR_004941825.1-10;Parent=rna-XR_004941825.1;Dbxref=GeneID:170707,GenBank:XR_004941825.1,MGI:MGI:2158502;gbkey=misc_RNA;gene=Usp48;product=ubiquitin specific peptidase 48%2C transcript variant X27;transcript_id=XR_004941825.1;extra_copy_number=0
CM058244.1	Liftoff	exon	134819538	134823557	.	+	.	ID=exon-XR_004941825.1-11;Parent=rna-XR_004941825.1;Dbxref=GeneID:170707,GenBank:XR_004941825.1,MGI:MGI:2158502;gbkey=misc_RNA;gene=Usp48;product=ubiquitin specific peptidase 48%2C transcript variant X27;transcript_id=XR_004941825.1;extra_copy_number=0
CM058244.1	Liftoff	exon	134824242	134824439	.	+	.	ID=exon-XR_004941825.1-12;Parent=rna-XR_004941825.1;Dbxref=GeneID:170707,GenBank:XR_004941825.1,MGI:MGI:2158502;gbkey=misc_RNA;gene=Usp48;product=ubiquitin specific peptidase 48%2C transcript variant X27;transcript_id=XR_004941825.1;extra_copy_number=0
CM058244.1	Liftoff	exon	134826454	134826568	.	+	.	ID=exon-XR_004941825.1-13;Parent=rna-XR_004941825.1;Dbxref=GeneID:170707,GenBank:XR_004941825.1,MGI:MGI:2158502;gbkey=misc_RNA;gene=Usp48;product=ubiquitin specific peptidase 48%2C transcript variant X27;transcript_id=XR_004941825.1;extra_copy_number=0
CM058244.1	Liftoff	exon	134828340	134828467	.	+	.	ID=exon-XR_004941825.1-14;Parent=rna-XR_004941825.1;Dbxref=GeneID:170707,GenBank:XR_004941825.1,MGI:MGI:2158502;gbkey=misc_RNA;gene=Usp48;product=ubiquitin specific peptidase 48%2C transcript variant X27;transcript_id=XR_004941825.1;extra_copy_number=0
CM058244.1	Liftoff	exon	134831354	134831425	.	+	.	ID=exon-XR_004941825.1-15;Parent=rna-XR_004941825.1;Dbxref=GeneID:170707,GenBank:XR_004941825.1,MGI:MGI:2158502;gbkey=misc_RNA;gene=Usp48;product=ubiquitin specific peptidase 48%2C transcript variant X27;transcript_id=XR_004941825.1;extra_copy_number=0
CM058244.1	Liftoff	exon	134836294	134836418	.	+	.	ID=exon-XR_004941825.1-16;Parent=rna-XR_004941825.1;Dbxref=GeneID:170707,GenBank:XR_004941825.1,MGI:MGI:2158502;gbkey=misc_RNA;gene=Usp48;product=ubiquitin specific peptidase 48%2C transcript variant X27;transcript_id=XR_004941825.1;extra_copy_number=0
CM058244.1	Liftoff	exon	134836523	134836645	.	+	.	ID=exon-XR_004941825.1-17;Parent=rna-XR_004941825.1;Dbxref=GeneID:170707,GenBank:XR_004941825.1,MGI:MGI:2158502;gbkey=misc_RNA;gene=Usp48;product=ubiquitin specific peptidase 48%2C transcript variant X27;transcript_id=XR_004941825.1;extra_copy_number=0
CM058244.1	Liftoff	exon	134837013	134837074	.	+	.	ID=exon-XR_004941825.1-18;Parent=rna-XR_004941825.1;Dbxref=GeneID:170707,GenBank:XR_004941825.1,MGI:MGI:2158502;gbkey=misc_RNA;gene=Usp48;product=ubiquitin specific peptidase 48%2C transcript variant X27;transcript_id=XR_004941825.1;extra_copy_number=0
CM058244.1	Liftoff	exon	134838078	134838188	.	+	.	ID=exon-XR_004941825.1-19;Parent=rna-XR_004941825.1;Dbxref=GeneID:170707,GenBank:XR_004941825.1,MGI:MGI:2158502;gbkey=misc_RNA;gene=Usp48;product=ubiquitin specific peptidase 48%2C transcript variant X27;transcript_id=XR_004941825.1;extra_copy_number=0
CM058244.1	Liftoff	exon	134840114	134840167	.	+	.	ID=exon-XR_004941825.1-20;Parent=rna-XR_004941825.1;Dbxref=GeneID:170707,GenBank:XR_004941825.1,MGI:MGI:2158502;gbkey=misc_RNA;gene=Usp48;product=ubiquitin specific peptidase 48%2C transcript variant X27;transcript_id=XR_004941825.1;extra_copy_number=0
CM058244.1	Liftoff	exon	134840945	134841070	.	+	.	ID=exon-XR_004941825.1-21;Parent=rna-XR_004941825.1;Dbxref=GeneID:170707,GenBank:XR_004941825.1,MGI:MGI:2158502;gbkey=misc_RNA;gene=Usp48;product=ubiquitin specific peptidase 48%2C transcript variant X27;transcript_id=XR_004941825.1;extra_copy_number=0
CM058244.1	Liftoff	exon	134841336	134841442	.	+	.	ID=exon-XR_004941825.1-22;Parent=rna-XR_004941825.1;Dbxref=GeneID:170707,GenBank:XR_004941825.1,MGI:MGI:2158502;gbkey=misc_RNA;gene=Usp48;product=ubiquitin specific peptidase 48%2C transcript variant X27;transcript_id=XR_004941825.1;extra_copy_number=0
CM058244.1	Liftoff	exon	134842386	134842490	.	+	.	ID=exon-XR_004941825.1-23;Parent=rna-XR_004941825.1;Dbxref=GeneID:170707,GenBank:XR_004941825.1,MGI:MGI:2158502;gbkey=misc_RNA;gene=Usp48;product=ubiquitin specific peptidase 48%2C transcript variant X27;transcript_id=XR_004941825.1;extra_copy_number=0
CM058244.1	Liftoff	exon	134847523	134847678	.	+	.	ID=exon-XR_004941825.1-24;Parent=rna-XR_004941825.1;Dbxref=GeneID:170707,GenBank:XR_004941825.1,MGI:MGI:2158502;gbkey=misc_RNA;gene=Usp48;product=ubiquitin specific peptidase 48%2C transcript variant X27;transcript_id=XR_004941825.1;extra_copy_number=0
CM058244.1	Liftoff	exon	134853473	134853598	.	+	.	ID=exon-XR_004941825.1-25;Parent=rna-XR_004941825.1;Dbxref=GeneID:170707,GenBank:XR_004941825.1,MGI:MGI:2158502;gbkey=misc_RNA;gene=Usp48;product=ubiquitin specific peptidase 48%2C transcript variant X27;transcript_id=XR_004941825.1;extra_copy_number=0
CM058244.1	Liftoff	exon	134856138	134856186	.	+	.	ID=exon-XR_004941825.1-26;Parent=rna-XR_004941825.1;Dbxref=GeneID:170707,GenBank:XR_004941825.1,MGI:MGI:2158502;gbkey=misc_RNA;gene=Usp48;product=ubiquitin specific peptidase 48%2C transcript variant X27;transcript_id=XR_004941825.1;extra_copy_number=0
CM058244.1	Liftoff	exon	134858403	134858429	.	+	.	ID=exon-XR_004941825.1-27;Parent=rna-XR_004941825.1;Dbxref=GeneID:170707,GenBank:XR_004941825.1,MGI:MGI:2158502;gbkey=misc_RNA;gene=Usp48;product=ubiquitin specific peptidase 48%2C transcript variant X27;transcript_id=XR_004941825.1;extra_copy_number=0
CM058244.1	Liftoff	exon	134859302	134861711	.	+	.	ID=exon-XR_004941825.1-28;Parent=rna-XR_004941825.1;Dbxref=GeneID:170707,GenBank:XR_004941825.1,MGI:MGI:2158502;gbkey=misc_RNA;gene=Usp48;product=ubiquitin specific peptidase 48%2C transcript variant X27;transcript_id=XR_004941825.1;extra_copy_number=0
CM058244.1	Liftoff	transcript	134797323	134861711	.	+	.	ID=rna-XR_004941826.1;Parent=gene-Usp48;Dbxref=GeneID:170707,GenBank:XR_004941826.1,MGI:MGI:2158502;Name=XR_004941826.1;gbkey=misc_RNA;gene=Usp48;model_evidence=Supporting evidence includes similarity to: 8 mRNAs%2C 90 ESTs%2C 1 Protein%2C 1058 long SRA reads%2C and 98%25 coverage of the annotated genomic feature by RNAseq alignments%2C including 8 samples with support for all annotated introns;product=ubiquitin specific peptidase 48%2C transcript variant X29;transcript_id=XR_004941826.1;extra_copy_number=0
CM058244.1	Liftoff	exon	134797323	134797689	.	+	.	ID=exon-XR_004941826.1-1;Parent=rna-XR_004941826.1;Dbxref=GeneID:170707,GenBank:XR_004941826.1,MGI:MGI:2158502;gbkey=misc_RNA;gene=Usp48;product=ubiquitin specific peptidase 48%2C transcript variant X29;transcript_id=XR_004941826.1;extra_copy_number=0
CM058244.1	Liftoff	exon	134807707	134807827	.	+	.	ID=exon-XR_004941826.1-2;Parent=rna-XR_004941826.1;Dbxref=GeneID:170707,GenBank:XR_004941826.1,MGI:MGI:2158502;gbkey=misc_RNA;gene=Usp48;product=ubiquitin specific peptidase 48%2C transcript variant X29;transcript_id=XR_004941826.1;extra_copy_number=0
CM058244.1	Liftoff	exon	134808936	134809092	.	+	.	ID=exon-XR_004941826.1-3;Parent=rna-XR_004941826.1;Dbxref=GeneID:170707,GenBank:XR_004941826.1,MGI:MGI:2158502;gbkey=misc_RNA;gene=Usp48;product=ubiquitin specific peptidase 48%2C transcript variant X29;transcript_id=XR_004941826.1;extra_copy_number=0
CM058244.1	Liftoff	exon	134809873	134810000	.	+	.	ID=exon-XR_004941826.1-4;Parent=rna-XR_004941826.1;Dbxref=GeneID:170707,GenBank:XR_004941826.1,MGI:MGI:2158502;gbkey=misc_RNA;gene=Usp48;product=ubiquitin specific peptidase 48%2C transcript variant X29;transcript_id=XR_004941826.1;extra_copy_number=0
CM058244.1	Liftoff	exon	134811242	134811366	.	+	.	ID=exon-XR_004941826.1-5;Parent=rna-XR_004941826.1;Dbxref=GeneID:170707,GenBank:XR_004941826.1,MGI:MGI:2158502;gbkey=misc_RNA;gene=Usp48;product=ubiquitin specific peptidase 48%2C transcript variant X29;transcript_id=XR_004941826.1;extra_copy_number=0
CM058244.1	Liftoff	exon	134812182	134812290	.	+	.	ID=exon-XR_004941826.1-6;Parent=rna-XR_004941826.1;Dbxref=GeneID:170707,GenBank:XR_004941826.1,MGI:MGI:2158502;gbkey=misc_RNA;gene=Usp48;product=ubiquitin specific peptidase 48%2C transcript variant X29;transcript_id=XR_004941826.1;extra_copy_number=0
CM058244.1	Liftoff	exon	134813874	134814007	.	+	.	ID=exon-XR_004941826.1-7;Parent=rna-XR_004941826.1;Dbxref=GeneID:170707,GenBank:XR_004941826.1,MGI:MGI:2158502;gbkey=misc_RNA;gene=Usp48;product=ubiquitin specific peptidase 48%2C transcript variant X29;transcript_id=XR_004941826.1;extra_copy_number=0
CM058244.1	Liftoff	exon	134814890	134814972	.	+	.	ID=exon-XR_004941826.1-8;Parent=rna-XR_004941826.1;Dbxref=GeneID:170707,GenBank:XR_004941826.1,MGI:MGI:2158502;gbkey=misc_RNA;gene=Usp48;product=ubiquitin specific peptidase 48%2C transcript variant X29;transcript_id=XR_004941826.1;extra_copy_number=0
CM058244.1	Liftoff	exon	134816866	134817045	.	+	.	ID=exon-XR_004941826.1-9;Parent=rna-XR_004941826.1;Dbxref=GeneID:170707,GenBank:XR_004941826.1,MGI:MGI:2158502;gbkey=misc_RNA;gene=Usp48;product=ubiquitin specific peptidase 48%2C transcript variant X29;transcript_id=XR_004941826.1;extra_copy_number=0
CM058244.1	Liftoff	exon	134818893	134819021	.	+	.	ID=exon-XR_004941826.1-10;Parent=rna-XR_004941826.1;Dbxref=GeneID:170707,GenBank:XR_004941826.1,MGI:MGI:2158502;gbkey=misc_RNA;gene=Usp48;product=ubiquitin specific peptidase 48%2C transcript variant X29;transcript_id=XR_004941826.1;extra_copy_number=0
CM058244.1	Liftoff	exon	134819538	134823557	.	+	.	ID=exon-XR_004941826.1-11;Parent=rna-XR_004941826.1;Dbxref=GeneID:170707,GenBank:XR_004941826.1,MGI:MGI:2158502;gbkey=misc_RNA;gene=Usp48;product=ubiquitin specific peptidase 48%2C transcript variant X29;transcript_id=XR_004941826.1;extra_copy_number=0
CM058244.1	Liftoff	exon	134824242	134824439	.	+	.	ID=exon-XR_004941826.1-12;Parent=rna-XR_004941826.1;Dbxref=GeneID:170707,GenBank:XR_004941826.1,MGI:MGI:2158502;gbkey=misc_RNA;gene=Usp48;product=ubiquitin specific peptidase 48%2C transcript variant X29;transcript_id=XR_004941826.1;extra_copy_number=0
CM058244.1	Liftoff	exon	134826454	134826568	.	+	.	ID=exon-XR_004941826.1-13;Parent=rna-XR_004941826.1;Dbxref=GeneID:170707,GenBank:XR_004941826.1,MGI:MGI:2158502;gbkey=misc_RNA;gene=Usp48;product=ubiquitin specific peptidase 48%2C transcript variant X29;transcript_id=XR_004941826.1;extra_copy_number=0
CM058244.1	Liftoff	exon	134828340	134828467	.	+	.	ID=exon-XR_004941826.1-14;Parent=rna-XR_004941826.1;Dbxref=GeneID:170707,GenBank:XR_004941826.1,MGI:MGI:2158502;gbkey=misc_RNA;gene=Usp48;product=ubiquitin specific peptidase 48%2C transcript variant X29;transcript_id=XR_004941826.1;extra_copy_number=0
CM058244.1	Liftoff	exon	134831354	134831425	.	+	.	ID=exon-XR_004941826.1-15;Parent=rna-XR_004941826.1;Dbxref=GeneID:170707,GenBank:XR_004941826.1,MGI:MGI:2158502;gbkey=misc_RNA;gene=Usp48;product=ubiquitin specific peptidase 48%2C transcript variant X29;transcript_id=XR_004941826.1;extra_copy_number=0
CM058244.1	Liftoff	exon	134836294	134836418	.	+	.	ID=exon-XR_004941826.1-16;Parent=rna-XR_004941826.1;Dbxref=GeneID:170707,GenBank:XR_004941826.1,MGI:MGI:2158502;gbkey=misc_RNA;gene=Usp48;product=ubiquitin specific peptidase 48%2C transcript variant X29;transcript_id=XR_004941826.1;extra_copy_number=0
CM058244.1	Liftoff	exon	134836523	134836645	.	+	.	ID=exon-XR_004941826.1-17;Parent=rna-XR_004941826.1;Dbxref=GeneID:170707,GenBank:XR_004941826.1,MGI:MGI:2158502;gbkey=misc_RNA;gene=Usp48;product=ubiquitin specific peptidase 48%2C transcript variant X29;transcript_id=XR_004941826.1;extra_copy_number=0
CM058244.1	Liftoff	exon	134837013	134837074	.	+	.	ID=exon-XR_004941826.1-18;Parent=rna-XR_004941826.1;Dbxref=GeneID:170707,GenBank:XR_004941826.1,MGI:MGI:2158502;gbkey=misc_RNA;gene=Usp48;product=ubiquitin specific peptidase 48%2C transcript variant X29;transcript_id=XR_004941826.1;extra_copy_number=0
CM058244.1	Liftoff	exon	134837335	134837426	.	+	.	ID=exon-XR_004941826.1-19;Parent=rna-XR_004941826.1;Dbxref=GeneID:170707,GenBank:XR_004941826.1,MGI:MGI:2158502;gbkey=misc_RNA;gene=Usp48;product=ubiquitin specific peptidase 48%2C transcript variant X29;transcript_id=XR_004941826.1;extra_copy_number=0
CM058244.1	Liftoff	exon	134838078	134838188	.	+	.	ID=exon-XR_004941826.1-20;Parent=rna-XR_004941826.1;Dbxref=GeneID:170707,GenBank:XR_004941826.1,MGI:MGI:2158502;gbkey=misc_RNA;gene=Usp48;product=ubiquitin specific peptidase 48%2C transcript variant X29;transcript_id=XR_004941826.1;extra_copy_number=0
CM058244.1	Liftoff	exon	134840945	134841070	.	+	.	ID=exon-XR_004941826.1-21;Parent=rna-XR_004941826.1;Dbxref=GeneID:170707,GenBank:XR_004941826.1,MGI:MGI:2158502;gbkey=misc_RNA;gene=Usp48;product=ubiquitin specific peptidase 48%2C transcript variant X29;transcript_id=XR_004941826.1;extra_copy_number=0
CM058244.1	Liftoff	exon	134841336	134841442	.	+	.	ID=exon-XR_004941826.1-22;Parent=rna-XR_004941826.1;Dbxref=GeneID:170707,GenBank:XR_004941826.1,MGI:MGI:2158502;gbkey=misc_RNA;gene=Usp48;product=ubiquitin specific peptidase 48%2C transcript variant X29;transcript_id=XR_004941826.1;extra_copy_number=0
CM058244.1	Liftoff	exon	134842386	134842490	.	+	.	ID=exon-XR_004941826.1-23;Parent=rna-XR_004941826.1;Dbxref=GeneID:170707,GenBank:XR_004941826.1,MGI:MGI:2158502;gbkey=misc_RNA;gene=Usp48;product=ubiquitin specific peptidase 48%2C transcript variant X29;transcript_id=XR_004941826.1;extra_copy_number=0
CM058244.1	Liftoff	exon	134847523	134847678	.	+	.	ID=exon-XR_004941826.1-24;Parent=rna-XR_004941826.1;Dbxref=GeneID:170707,GenBank:XR_004941826.1,MGI:MGI:2158502;gbkey=misc_RNA;gene=Usp48;product=ubiquitin specific peptidase 48%2C transcript variant X29;transcript_id=XR_004941826.1;extra_copy_number=0
CM058244.1	Liftoff	exon	134853473	134853598	.	+	.	ID=exon-XR_004941826.1-25;Parent=rna-XR_004941826.1;Dbxref=GeneID:170707,GenBank:XR_004941826.1,MGI:MGI:2158502;gbkey=misc_RNA;gene=Usp48;product=ubiquitin specific peptidase 48%2C transcript variant X29;transcript_id=XR_004941826.1;extra_copy_number=0
CM058244.1	Liftoff	exon	134856138	134856186	.	+	.	ID=exon-XR_004941826.1-26;Parent=rna-XR_004941826.1;Dbxref=GeneID:170707,GenBank:XR_004941826.1,MGI:MGI:2158502;gbkey=misc_RNA;gene=Usp48;product=ubiquitin specific peptidase 48%2C transcript variant X29;transcript_id=XR_004941826.1;extra_copy_number=0
CM058244.1	Liftoff	exon	134858403	134858429	.	+	.	ID=exon-XR_004941826.1-27;Parent=rna-XR_004941826.1;Dbxref=GeneID:170707,GenBank:XR_004941826.1,MGI:MGI:2158502;gbkey=misc_RNA;gene=Usp48;product=ubiquitin specific peptidase 48%2C transcript variant X29;transcript_id=XR_004941826.1;extra_copy_number=0
CM058244.1	Liftoff	exon	134859302	134861711	.	+	.	ID=exon-XR_004941826.1-28;Parent=rna-XR_004941826.1;Dbxref=GeneID:170707,GenBank:XR_004941826.1,MGI:MGI:2158502;gbkey=misc_RNA;gene=Usp48;product=ubiquitin specific peptidase 48%2C transcript variant X29;transcript_id=XR_004941826.1;extra_copy_number=0
CM058244.1	Liftoff	transcript	134797323	134841432	.	+	.	ID=rna-XR_004941827.1;Parent=gene-Usp48;Dbxref=GeneID:170707,GenBank:XR_004941827.1,MGI:MGI:2158502;Name=XR_004941827.1;gbkey=misc_RNA;gene=Usp48;model_evidence=Supporting evidence includes similarity to: 6 mRNAs%2C 69 ESTs%2C 1 Protein%2C 413 long SRA reads%2C and 98%25 coverage of the annotated genomic feature by RNAseq alignments%2C including 46 samples with support for all annotated introns;product=ubiquitin specific peptidase 48%2C transcript variant X30;transcript_id=XR_004941827.1;extra_copy_number=0
CM058244.1	Liftoff	exon	134797323	134797689	.	+	.	ID=exon-XR_004941827.1-1;Parent=rna-XR_004941827.1;Dbxref=GeneID:170707,GenBank:XR_004941827.1,MGI:MGI:2158502;gbkey=misc_RNA;gene=Usp48;product=ubiquitin specific peptidase 48%2C transcript variant X30;transcript_id=XR_004941827.1;extra_copy_number=0
CM058244.1	Liftoff	exon	134807707	134807827	.	+	.	ID=exon-XR_004941827.1-2;Parent=rna-XR_004941827.1;Dbxref=GeneID:170707,GenBank:XR_004941827.1,MGI:MGI:2158502;gbkey=misc_RNA;gene=Usp48;product=ubiquitin specific peptidase 48%2C transcript variant X30;transcript_id=XR_004941827.1;extra_copy_number=0
CM058244.1	Liftoff	exon	134808936	134809092	.	+	.	ID=exon-XR_004941827.1-3;Parent=rna-XR_004941827.1;Dbxref=GeneID:170707,GenBank:XR_004941827.1,MGI:MGI:2158502;gbkey=misc_RNA;gene=Usp48;product=ubiquitin specific peptidase 48%2C transcript variant X30;transcript_id=XR_004941827.1;extra_copy_number=0
CM058244.1	Liftoff	exon	134809873	134810000	.	+	.	ID=exon-XR_004941827.1-4;Parent=rna-XR_004941827.1;Dbxref=GeneID:170707,GenBank:XR_004941827.1,MGI:MGI:2158502;gbkey=misc_RNA;gene=Usp48;product=ubiquitin specific peptidase 48%2C transcript variant X30;transcript_id=XR_004941827.1;extra_copy_number=0
CM058244.1	Liftoff	exon	134811242	134811366	.	+	.	ID=exon-XR_004941827.1-5;Parent=rna-XR_004941827.1;Dbxref=GeneID:170707,GenBank:XR_004941827.1,MGI:MGI:2158502;gbkey=misc_RNA;gene=Usp48;product=ubiquitin specific peptidase 48%2C transcript variant X30;transcript_id=XR_004941827.1;extra_copy_number=0
CM058244.1	Liftoff	exon	134812182	134812290	.	+	.	ID=exon-XR_004941827.1-6;Parent=rna-XR_004941827.1;Dbxref=GeneID:170707,GenBank:XR_004941827.1,MGI:MGI:2158502;gbkey=misc_RNA;gene=Usp48;product=ubiquitin specific peptidase 48%2C transcript variant X30;transcript_id=XR_004941827.1;extra_copy_number=0
CM058244.1	Liftoff	exon	134813874	134814007	.	+	.	ID=exon-XR_004941827.1-7;Parent=rna-XR_004941827.1;Dbxref=GeneID:170707,GenBank:XR_004941827.1,MGI:MGI:2158502;gbkey=misc_RNA;gene=Usp48;product=ubiquitin specific peptidase 48%2C transcript variant X30;transcript_id=XR_004941827.1;extra_copy_number=0
CM058244.1	Liftoff	exon	134814890	134814972	.	+	.	ID=exon-XR_004941827.1-8;Parent=rna-XR_004941827.1;Dbxref=GeneID:170707,GenBank:XR_004941827.1,MGI:MGI:2158502;gbkey=misc_RNA;gene=Usp48;product=ubiquitin specific peptidase 48%2C transcript variant X30;transcript_id=XR_004941827.1;extra_copy_number=0
CM058244.1	Liftoff	exon	134816866	134817045	.	+	.	ID=exon-XR_004941827.1-9;Parent=rna-XR_004941827.1;Dbxref=GeneID:170707,GenBank:XR_004941827.1,MGI:MGI:2158502;gbkey=misc_RNA;gene=Usp48;product=ubiquitin specific peptidase 48%2C transcript variant X30;transcript_id=XR_004941827.1;extra_copy_number=0
CM058244.1	Liftoff	exon	134818893	134819021	.	+	.	ID=exon-XR_004941827.1-10;Parent=rna-XR_004941827.1;Dbxref=GeneID:170707,GenBank:XR_004941827.1,MGI:MGI:2158502;gbkey=misc_RNA;gene=Usp48;product=ubiquitin specific peptidase 48%2C transcript variant X30;transcript_id=XR_004941827.1;extra_copy_number=0
CM058244.1	Liftoff	exon	134819538	134824439	.	+	.	ID=exon-XR_004941827.1-11;Parent=rna-XR_004941827.1;Dbxref=GeneID:170707,GenBank:XR_004941827.1,MGI:MGI:2158502;gbkey=misc_RNA;gene=Usp48;product=ubiquitin specific peptidase 48%2C transcript variant X30;transcript_id=XR_004941827.1;extra_copy_number=0
CM058244.1	Liftoff	exon	134826454	134826568	.	+	.	ID=exon-XR_004941827.1-12;Parent=rna-XR_004941827.1;Dbxref=GeneID:170707,GenBank:XR_004941827.1,MGI:MGI:2158502;gbkey=misc_RNA;gene=Usp48;product=ubiquitin specific peptidase 48%2C transcript variant X30;transcript_id=XR_004941827.1;extra_copy_number=0
CM058244.1	Liftoff	exon	134828337	134828467	.	+	.	ID=exon-XR_004941827.1-13;Parent=rna-XR_004941827.1;Dbxref=GeneID:170707,GenBank:XR_004941827.1,MGI:MGI:2158502;gbkey=misc_RNA;gene=Usp48;product=ubiquitin specific peptidase 48%2C transcript variant X30;transcript_id=XR_004941827.1;extra_copy_number=0
CM058244.1	Liftoff	exon	134831354	134831425	.	+	.	ID=exon-XR_004941827.1-14;Parent=rna-XR_004941827.1;Dbxref=GeneID:170707,GenBank:XR_004941827.1,MGI:MGI:2158502;gbkey=misc_RNA;gene=Usp48;product=ubiquitin specific peptidase 48%2C transcript variant X30;transcript_id=XR_004941827.1;extra_copy_number=0
CM058244.1	Liftoff	exon	134836294	134836418	.	+	.	ID=exon-XR_004941827.1-15;Parent=rna-XR_004941827.1;Dbxref=GeneID:170707,GenBank:XR_004941827.1,MGI:MGI:2158502;gbkey=misc_RNA;gene=Usp48;product=ubiquitin specific peptidase 48%2C transcript variant X30;transcript_id=XR_004941827.1;extra_copy_number=0
CM058244.1	Liftoff	exon	134836523	134836645	.	+	.	ID=exon-XR_004941827.1-16;Parent=rna-XR_004941827.1;Dbxref=GeneID:170707,GenBank:XR_004941827.1,MGI:MGI:2158502;gbkey=misc_RNA;gene=Usp48;product=ubiquitin specific peptidase 48%2C transcript variant X30;transcript_id=XR_004941827.1;extra_copy_number=0
CM058244.1	Liftoff	exon	134837013	134837074	.	+	.	ID=exon-XR_004941827.1-17;Parent=rna-XR_004941827.1;Dbxref=GeneID:170707,GenBank:XR_004941827.1,MGI:MGI:2158502;gbkey=misc_RNA;gene=Usp48;product=ubiquitin specific peptidase 48%2C transcript variant X30;transcript_id=XR_004941827.1;extra_copy_number=0
CM058244.1	Liftoff	exon	134838078	134838188	.	+	.	ID=exon-XR_004941827.1-18;Parent=rna-XR_004941827.1;Dbxref=GeneID:170707,GenBank:XR_004941827.1,MGI:MGI:2158502;gbkey=misc_RNA;gene=Usp48;product=ubiquitin specific peptidase 48%2C transcript variant X30;transcript_id=XR_004941827.1;extra_copy_number=0
CM058244.1	Liftoff	exon	134840945	134841070	.	+	.	ID=exon-XR_004941827.1-19;Parent=rna-XR_004941827.1;Dbxref=GeneID:170707,GenBank:XR_004941827.1,MGI:MGI:2158502;gbkey=misc_RNA;gene=Usp48;product=ubiquitin specific peptidase 48%2C transcript variant X30;transcript_id=XR_004941827.1;extra_copy_number=0
CM058244.1	Liftoff	exon	134841336	134841432	.	+	.	ID=exon-XR_004941827.1-20;Parent=rna-XR_004941827.1;Dbxref=GeneID:170707,GenBank:XR_004941827.1,MGI:MGI:2158502;gbkey=misc_RNA;gene=Usp48;product=ubiquitin specific peptidase 48%2C transcript variant X30;transcript_id=XR_004941827.1;extra_copy_number=0
CM058244.1	Liftoff	transcript	134797323	134861711	.	+	.	ID=rna-XR_004941828.1;Parent=gene-Usp48;Dbxref=GeneID:170707,GenBank:XR_004941828.1,MGI:MGI:2158502;Name=XR_004941828.1;gbkey=misc_RNA;gene=Usp48;model_evidence=Supporting evidence includes similarity to: 8 mRNAs%2C 90 ESTs%2C 1 Protein%2C 586 long SRA reads%2C and 99%25 coverage of the annotated genomic feature by RNAseq alignments%2C including 11 samples with support for all annotated introns;product=ubiquitin specific peptidase 48%2C transcript variant X32;transcript_id=XR_004941828.1;extra_copy_number=0
CM058244.1	Liftoff	exon	134797323	134797689	.	+	.	ID=exon-XR_004941828.1-1;Parent=rna-XR_004941828.1;Dbxref=GeneID:170707,GenBank:XR_004941828.1,MGI:MGI:2158502;gbkey=misc_RNA;gene=Usp48;product=ubiquitin specific peptidase 48%2C transcript variant X32;transcript_id=XR_004941828.1;extra_copy_number=0
CM058244.1	Liftoff	exon	134807707	134807827	.	+	.	ID=exon-XR_004941828.1-2;Parent=rna-XR_004941828.1;Dbxref=GeneID:170707,GenBank:XR_004941828.1,MGI:MGI:2158502;gbkey=misc_RNA;gene=Usp48;product=ubiquitin specific peptidase 48%2C transcript variant X32;transcript_id=XR_004941828.1;extra_copy_number=0
CM058244.1	Liftoff	exon	134808936	134809092	.	+	.	ID=exon-XR_004941828.1-3;Parent=rna-XR_004941828.1;Dbxref=GeneID:170707,GenBank:XR_004941828.1,MGI:MGI:2158502;gbkey=misc_RNA;gene=Usp48;product=ubiquitin specific peptidase 48%2C transcript variant X32;transcript_id=XR_004941828.1;extra_copy_number=0
CM058244.1	Liftoff	exon	134809873	134810000	.	+	.	ID=exon-XR_004941828.1-4;Parent=rna-XR_004941828.1;Dbxref=GeneID:170707,GenBank:XR_004941828.1,MGI:MGI:2158502;gbkey=misc_RNA;gene=Usp48;product=ubiquitin specific peptidase 48%2C transcript variant X32;transcript_id=XR_004941828.1;extra_copy_number=0
CM058244.1	Liftoff	exon	134811242	134811366	.	+	.	ID=exon-XR_004941828.1-5;Parent=rna-XR_004941828.1;Dbxref=GeneID:170707,GenBank:XR_004941828.1,MGI:MGI:2158502;gbkey=misc_RNA;gene=Usp48;product=ubiquitin specific peptidase 48%2C transcript variant X32;transcript_id=XR_004941828.1;extra_copy_number=0
CM058244.1	Liftoff	exon	134812182	134812290	.	+	.	ID=exon-XR_004941828.1-6;Parent=rna-XR_004941828.1;Dbxref=GeneID:170707,GenBank:XR_004941828.1,MGI:MGI:2158502;gbkey=misc_RNA;gene=Usp48;product=ubiquitin specific peptidase 48%2C transcript variant X32;transcript_id=XR_004941828.1;extra_copy_number=0
CM058244.1	Liftoff	exon	134813874	134814007	.	+	.	ID=exon-XR_004941828.1-7;Parent=rna-XR_004941828.1;Dbxref=GeneID:170707,GenBank:XR_004941828.1,MGI:MGI:2158502;gbkey=misc_RNA;gene=Usp48;product=ubiquitin specific peptidase 48%2C transcript variant X32;transcript_id=XR_004941828.1;extra_copy_number=0
CM058244.1	Liftoff	exon	134814890	134814972	.	+	.	ID=exon-XR_004941828.1-8;Parent=rna-XR_004941828.1;Dbxref=GeneID:170707,GenBank:XR_004941828.1,MGI:MGI:2158502;gbkey=misc_RNA;gene=Usp48;product=ubiquitin specific peptidase 48%2C transcript variant X32;transcript_id=XR_004941828.1;extra_copy_number=0
CM058244.1	Liftoff	exon	134816866	134817045	.	+	.	ID=exon-XR_004941828.1-9;Parent=rna-XR_004941828.1;Dbxref=GeneID:170707,GenBank:XR_004941828.1,MGI:MGI:2158502;gbkey=misc_RNA;gene=Usp48;product=ubiquitin specific peptidase 48%2C transcript variant X32;transcript_id=XR_004941828.1;extra_copy_number=0
CM058244.1	Liftoff	exon	134818896	134819021	.	+	.	ID=exon-XR_004941828.1-10;Parent=rna-XR_004941828.1;Dbxref=GeneID:170707,GenBank:XR_004941828.1,MGI:MGI:2158502;gbkey=misc_RNA;gene=Usp48;product=ubiquitin specific peptidase 48%2C transcript variant X32;transcript_id=XR_004941828.1;extra_copy_number=0
CM058244.1	Liftoff	exon	134819538	134823557	.	+	.	ID=exon-XR_004941828.1-11;Parent=rna-XR_004941828.1;Dbxref=GeneID:170707,GenBank:XR_004941828.1,MGI:MGI:2158502;gbkey=misc_RNA;gene=Usp48;product=ubiquitin specific peptidase 48%2C transcript variant X32;transcript_id=XR_004941828.1;extra_copy_number=0
CM058244.1	Liftoff	exon	134824242	134824439	.	+	.	ID=exon-XR_004941828.1-12;Parent=rna-XR_004941828.1;Dbxref=GeneID:170707,GenBank:XR_004941828.1,MGI:MGI:2158502;gbkey=misc_RNA;gene=Usp48;product=ubiquitin specific peptidase 48%2C transcript variant X32;transcript_id=XR_004941828.1;extra_copy_number=0
CM058244.1	Liftoff	exon	134826454	134826568	.	+	.	ID=exon-XR_004941828.1-13;Parent=rna-XR_004941828.1;Dbxref=GeneID:170707,GenBank:XR_004941828.1,MGI:MGI:2158502;gbkey=misc_RNA;gene=Usp48;product=ubiquitin specific peptidase 48%2C transcript variant X32;transcript_id=XR_004941828.1;extra_copy_number=0
CM058244.1	Liftoff	exon	134828340	134828467	.	+	.	ID=exon-XR_004941828.1-14;Parent=rna-XR_004941828.1;Dbxref=GeneID:170707,GenBank:XR_004941828.1,MGI:MGI:2158502;gbkey=misc_RNA;gene=Usp48;product=ubiquitin specific peptidase 48%2C transcript variant X32;transcript_id=XR_004941828.1;extra_copy_number=0
CM058244.1	Liftoff	exon	134831354	134831425	.	+	.	ID=exon-XR_004941828.1-15;Parent=rna-XR_004941828.1;Dbxref=GeneID:170707,GenBank:XR_004941828.1,MGI:MGI:2158502;gbkey=misc_RNA;gene=Usp48;product=ubiquitin specific peptidase 48%2C transcript variant X32;transcript_id=XR_004941828.1;extra_copy_number=0
CM058244.1	Liftoff	exon	134836294	134836418	.	+	.	ID=exon-XR_004941828.1-16;Parent=rna-XR_004941828.1;Dbxref=GeneID:170707,GenBank:XR_004941828.1,MGI:MGI:2158502;gbkey=misc_RNA;gene=Usp48;product=ubiquitin specific peptidase 48%2C transcript variant X32;transcript_id=XR_004941828.1;extra_copy_number=0
CM058244.1	Liftoff	exon	134836523	134836645	.	+	.	ID=exon-XR_004941828.1-17;Parent=rna-XR_004941828.1;Dbxref=GeneID:170707,GenBank:XR_004941828.1,MGI:MGI:2158502;gbkey=misc_RNA;gene=Usp48;product=ubiquitin specific peptidase 48%2C transcript variant X32;transcript_id=XR_004941828.1;extra_copy_number=0
CM058244.1	Liftoff	exon	134837013	134837074	.	+	.	ID=exon-XR_004941828.1-18;Parent=rna-XR_004941828.1;Dbxref=GeneID:170707,GenBank:XR_004941828.1,MGI:MGI:2158502;gbkey=misc_RNA;gene=Usp48;product=ubiquitin specific peptidase 48%2C transcript variant X32;transcript_id=XR_004941828.1;extra_copy_number=0
CM058244.1	Liftoff	exon	134838078	134838188	.	+	.	ID=exon-XR_004941828.1-19;Parent=rna-XR_004941828.1;Dbxref=GeneID:170707,GenBank:XR_004941828.1,MGI:MGI:2158502;gbkey=misc_RNA;gene=Usp48;product=ubiquitin specific peptidase 48%2C transcript variant X32;transcript_id=XR_004941828.1;extra_copy_number=0
CM058244.1	Liftoff	exon	134840114	134840167	.	+	.	ID=exon-XR_004941828.1-20;Parent=rna-XR_004941828.1;Dbxref=GeneID:170707,GenBank:XR_004941828.1,MGI:MGI:2158502;gbkey=misc_RNA;gene=Usp48;product=ubiquitin specific peptidase 48%2C transcript variant X32;transcript_id=XR_004941828.1;extra_copy_number=0
CM058244.1	Liftoff	exon	134840945	134841070	.	+	.	ID=exon-XR_004941828.1-21;Parent=rna-XR_004941828.1;Dbxref=GeneID:170707,GenBank:XR_004941828.1,MGI:MGI:2158502;gbkey=misc_RNA;gene=Usp48;product=ubiquitin specific peptidase 48%2C transcript variant X32;transcript_id=XR_004941828.1;extra_copy_number=0
CM058244.1	Liftoff	exon	134841336	134841442	.	+	.	ID=exon-XR_004941828.1-22;Parent=rna-XR_004941828.1;Dbxref=GeneID:170707,GenBank:XR_004941828.1,MGI:MGI:2158502;gbkey=misc_RNA;gene=Usp48;product=ubiquitin specific peptidase 48%2C transcript variant X32;transcript_id=XR_004941828.1;extra_copy_number=0
CM058244.1	Liftoff	exon	134842386	134842490	.	+	.	ID=exon-XR_004941828.1-23;Parent=rna-XR_004941828.1;Dbxref=GeneID:170707,GenBank:XR_004941828.1,MGI:MGI:2158502;gbkey=misc_RNA;gene=Usp48;product=ubiquitin specific peptidase 48%2C transcript variant X32;transcript_id=XR_004941828.1;extra_copy_number=0
CM058244.1	Liftoff	exon	134847523	134847678	.	+	.	ID=exon-XR_004941828.1-24;Parent=rna-XR_004941828.1;Dbxref=GeneID:170707,GenBank:XR_004941828.1,MGI:MGI:2158502;gbkey=misc_RNA;gene=Usp48;product=ubiquitin specific peptidase 48%2C transcript variant X32;transcript_id=XR_004941828.1;extra_copy_number=0
CM058244.1	Liftoff	exon	134853473	134853598	.	+	.	ID=exon-XR_004941828.1-25;Parent=rna-XR_004941828.1;Dbxref=GeneID:170707,GenBank:XR_004941828.1,MGI:MGI:2158502;gbkey=misc_RNA;gene=Usp48;product=ubiquitin specific peptidase 48%2C transcript variant X32;transcript_id=XR_004941828.1;extra_copy_number=0
CM058244.1	Liftoff	exon	134856138	134856186	.	+	.	ID=exon-XR_004941828.1-26;Parent=rna-XR_004941828.1;Dbxref=GeneID:170707,GenBank:XR_004941828.1,MGI:MGI:2158502;gbkey=misc_RNA;gene=Usp48;product=ubiquitin specific peptidase 48%2C transcript variant X32;transcript_id=XR_004941828.1;extra_copy_number=0
CM058244.1	Liftoff	exon	134858403	134858429	.	+	.	ID=exon-XR_004941828.1-27;Parent=rna-XR_004941828.1;Dbxref=GeneID:170707,GenBank:XR_004941828.1,MGI:MGI:2158502;gbkey=misc_RNA;gene=Usp48;product=ubiquitin specific peptidase 48%2C transcript variant X32;transcript_id=XR_004941828.1;extra_copy_number=0
CM058244.1	Liftoff	exon	134859302	134861711	.	+	.	ID=exon-XR_004941828.1-28;Parent=rna-XR_004941828.1;Dbxref=GeneID:170707,GenBank:XR_004941828.1,MGI:MGI:2158502;gbkey=misc_RNA;gene=Usp48;product=ubiquitin specific peptidase 48%2C transcript variant X32;transcript_id=XR_004941828.1;extra_copy_number=0
CM058244.1	Liftoff	transcript	134797342	134861711	.	+	.	ID=rna-NR_175977.1;Parent=gene-Usp48;Dbxref=GeneID:170707,GenBank:NR_175977.1,MGI:MGI:2158502;Name=NR_175977.1;gbkey=misc_RNA;gene=Usp48;product=ubiquitin specific peptidase 48%2C transcript variant 16;transcript_id=NR_175977.1;extra_copy_number=0
CM058244.1	Liftoff	exon	134797342	134797689	.	+	.	ID=exon-NR_175977.1-1;Parent=rna-NR_175977.1;Dbxref=GeneID:170707,GenBank:NR_175977.1,MGI:MGI:2158502;gbkey=misc_RNA;gene=Usp48;product=ubiquitin specific peptidase 48%2C transcript variant 16;transcript_id=NR_175977.1;extra_copy_number=0
CM058244.1	Liftoff	exon	134807707	134807827	.	+	.	ID=exon-NR_175977.1-2;Parent=rna-NR_175977.1;Dbxref=GeneID:170707,GenBank:NR_175977.1,MGI:MGI:2158502;gbkey=misc_RNA;gene=Usp48;product=ubiquitin specific peptidase 48%2C transcript variant 16;transcript_id=NR_175977.1;extra_copy_number=0
CM058244.1	Liftoff	exon	134808936	134809092	.	+	.	ID=exon-NR_175977.1-3;Parent=rna-NR_175977.1;Dbxref=GeneID:170707,GenBank:NR_175977.1,MGI:MGI:2158502;gbkey=misc_RNA;gene=Usp48;product=ubiquitin specific peptidase 48%2C transcript variant 16;transcript_id=NR_175977.1;extra_copy_number=0
CM058244.1	Liftoff	exon	134809873	134810000	.	+	.	ID=exon-NR_175977.1-4;Parent=rna-NR_175977.1;Dbxref=GeneID:170707,GenBank:NR_175977.1,MGI:MGI:2158502;gbkey=misc_RNA;gene=Usp48;product=ubiquitin specific peptidase 48%2C transcript variant 16;transcript_id=NR_175977.1;extra_copy_number=0
CM058244.1	Liftoff	exon	134811242	134811366	.	+	.	ID=exon-NR_175977.1-5;Parent=rna-NR_175977.1;Dbxref=GeneID:170707,GenBank:NR_175977.1,MGI:MGI:2158502;gbkey=misc_RNA;gene=Usp48;product=ubiquitin specific peptidase 48%2C transcript variant 16;transcript_id=NR_175977.1;extra_copy_number=0
CM058244.1	Liftoff	exon	134812182	134812290	.	+	.	ID=exon-NR_175977.1-6;Parent=rna-NR_175977.1;Dbxref=GeneID:170707,GenBank:NR_175977.1,MGI:MGI:2158502;gbkey=misc_RNA;gene=Usp48;product=ubiquitin specific peptidase 48%2C transcript variant 16;transcript_id=NR_175977.1;extra_copy_number=0
CM058244.1	Liftoff	exon	134813874	134814007	.	+	.	ID=exon-NR_175977.1-7;Parent=rna-NR_175977.1;Dbxref=GeneID:170707,GenBank:NR_175977.1,MGI:MGI:2158502;gbkey=misc_RNA;gene=Usp48;product=ubiquitin specific peptidase 48%2C transcript variant 16;transcript_id=NR_175977.1;extra_copy_number=0
CM058244.1	Liftoff	exon	134814890	134814972	.	+	.	ID=exon-NR_175977.1-8;Parent=rna-NR_175977.1;Dbxref=GeneID:170707,GenBank:NR_175977.1,MGI:MGI:2158502;gbkey=misc_RNA;gene=Usp48;product=ubiquitin specific peptidase 48%2C transcript variant 16;transcript_id=NR_175977.1;extra_copy_number=0
CM058244.1	Liftoff	exon	134816866	134817045	.	+	.	ID=exon-NR_175977.1-9;Parent=rna-NR_175977.1;Dbxref=GeneID:170707,GenBank:NR_175977.1,MGI:MGI:2158502;gbkey=misc_RNA;gene=Usp48;product=ubiquitin specific peptidase 48%2C transcript variant 16;transcript_id=NR_175977.1;extra_copy_number=0
CM058244.1	Liftoff	exon	134818893	134819021	.	+	.	ID=exon-NR_175977.1-10;Parent=rna-NR_175977.1;Dbxref=GeneID:170707,GenBank:NR_175977.1,MGI:MGI:2158502;gbkey=misc_RNA;gene=Usp48;product=ubiquitin specific peptidase 48%2C transcript variant 16;transcript_id=NR_175977.1;extra_copy_number=0
CM058244.1	Liftoff	exon	134819538	134819687	.	+	.	ID=exon-NR_175977.1-11;Parent=rna-NR_175977.1;Dbxref=GeneID:170707,GenBank:NR_175977.1,MGI:MGI:2158502;gbkey=misc_RNA;gene=Usp48;product=ubiquitin specific peptidase 48%2C transcript variant 16;transcript_id=NR_175977.1;extra_copy_number=0
CM058244.1	Liftoff	exon	134824242	134824439	.	+	.	ID=exon-NR_175977.1-12;Parent=rna-NR_175977.1;Dbxref=GeneID:170707,GenBank:NR_175977.1,MGI:MGI:2158502;gbkey=misc_RNA;gene=Usp48;product=ubiquitin specific peptidase 48%2C transcript variant 16;transcript_id=NR_175977.1;extra_copy_number=0
CM058244.1	Liftoff	exon	134826454	134826568	.	+	.	ID=exon-NR_175977.1-13;Parent=rna-NR_175977.1;Dbxref=GeneID:170707,GenBank:NR_175977.1,MGI:MGI:2158502;gbkey=misc_RNA;gene=Usp48;product=ubiquitin specific peptidase 48%2C transcript variant 16;transcript_id=NR_175977.1;extra_copy_number=0
CM058244.1	Liftoff	exon	134828337	134828467	.	+	.	ID=exon-NR_175977.1-14;Parent=rna-NR_175977.1;Dbxref=GeneID:170707,GenBank:NR_175977.1,MGI:MGI:2158502;gbkey=misc_RNA;gene=Usp48;product=ubiquitin specific peptidase 48%2C transcript variant 16;transcript_id=NR_175977.1;extra_copy_number=0
CM058244.1	Liftoff	exon	134831354	134831425	.	+	.	ID=exon-NR_175977.1-15;Parent=rna-NR_175977.1;Dbxref=GeneID:170707,GenBank:NR_175977.1,MGI:MGI:2158502;gbkey=misc_RNA;gene=Usp48;product=ubiquitin specific peptidase 48%2C transcript variant 16;transcript_id=NR_175977.1;extra_copy_number=0
CM058244.1	Liftoff	exon	134836294	134836418	.	+	.	ID=exon-NR_175977.1-16;Parent=rna-NR_175977.1;Dbxref=GeneID:170707,GenBank:NR_175977.1,MGI:MGI:2158502;gbkey=misc_RNA;gene=Usp48;product=ubiquitin specific peptidase 48%2C transcript variant 16;transcript_id=NR_175977.1;extra_copy_number=0
CM058244.1	Liftoff	exon	134836523	134836645	.	+	.	ID=exon-NR_175977.1-17;Parent=rna-NR_175977.1;Dbxref=GeneID:170707,GenBank:NR_175977.1,MGI:MGI:2158502;gbkey=misc_RNA;gene=Usp48;product=ubiquitin specific peptidase 48%2C transcript variant 16;transcript_id=NR_175977.1;extra_copy_number=0
CM058244.1	Liftoff	exon	134837013	134837074	.	+	.	ID=exon-NR_175977.1-18;Parent=rna-NR_175977.1;Dbxref=GeneID:170707,GenBank:NR_175977.1,MGI:MGI:2158502;gbkey=misc_RNA;gene=Usp48;product=ubiquitin specific peptidase 48%2C transcript variant 16;transcript_id=NR_175977.1;extra_copy_number=0
CM058244.1	Liftoff	exon	134838078	134838188	.	+	.	ID=exon-NR_175977.1-19;Parent=rna-NR_175977.1;Dbxref=GeneID:170707,GenBank:NR_175977.1,MGI:MGI:2158502;gbkey=misc_RNA;gene=Usp48;product=ubiquitin specific peptidase 48%2C transcript variant 16;transcript_id=NR_175977.1;extra_copy_number=0
CM058244.1	Liftoff	exon	134840945	134841070	.	+	.	ID=exon-NR_175977.1-20;Parent=rna-NR_175977.1;Dbxref=GeneID:170707,GenBank:NR_175977.1,MGI:MGI:2158502;gbkey=misc_RNA;gene=Usp48;product=ubiquitin specific peptidase 48%2C transcript variant 16;transcript_id=NR_175977.1;extra_copy_number=0
CM058244.1	Liftoff	exon	134841336	134841442	.	+	.	ID=exon-NR_175977.1-21;Parent=rna-NR_175977.1;Dbxref=GeneID:170707,GenBank:NR_175977.1,MGI:MGI:2158502;gbkey=misc_RNA;gene=Usp48;product=ubiquitin specific peptidase 48%2C transcript variant 16;transcript_id=NR_175977.1;extra_copy_number=0
CM058244.1	Liftoff	exon	134842386	134842490	.	+	.	ID=exon-NR_175977.1-22;Parent=rna-NR_175977.1;Dbxref=GeneID:170707,GenBank:NR_175977.1,MGI:MGI:2158502;gbkey=misc_RNA;gene=Usp48;product=ubiquitin specific peptidase 48%2C transcript variant 16;transcript_id=NR_175977.1;extra_copy_number=0
CM058244.1	Liftoff	exon	134847523	134847678	.	+	.	ID=exon-NR_175977.1-23;Parent=rna-NR_175977.1;Dbxref=GeneID:170707,GenBank:NR_175977.1,MGI:MGI:2158502;gbkey=misc_RNA;gene=Usp48;product=ubiquitin specific peptidase 48%2C transcript variant 16;transcript_id=NR_175977.1;extra_copy_number=0
CM058244.1	Liftoff	exon	134853473	134853598	.	+	.	ID=exon-NR_175977.1-24;Parent=rna-NR_175977.1;Dbxref=GeneID:170707,GenBank:NR_175977.1,MGI:MGI:2158502;gbkey=misc_RNA;gene=Usp48;product=ubiquitin specific peptidase 48%2C transcript variant 16;transcript_id=NR_175977.1;extra_copy_number=0
CM058244.1	Liftoff	exon	134856138	134856186	.	+	.	ID=exon-NR_175977.1-25;Parent=rna-NR_175977.1;Dbxref=GeneID:170707,GenBank:NR_175977.1,MGI:MGI:2158502;gbkey=misc_RNA;gene=Usp48;product=ubiquitin specific peptidase 48%2C transcript variant 16;transcript_id=NR_175977.1;extra_copy_number=0
CM058244.1	Liftoff	exon	134858403	134858429	.	+	.	ID=exon-NR_175977.1-26;Parent=rna-NR_175977.1;Dbxref=GeneID:170707,GenBank:NR_175977.1,MGI:MGI:2158502;gbkey=misc_RNA;gene=Usp48;product=ubiquitin specific peptidase 48%2C transcript variant 16;transcript_id=NR_175977.1;extra_copy_number=0
CM058244.1	Liftoff	exon	134859302	134861711	.	+	.	ID=exon-NR_175977.1-27;Parent=rna-NR_175977.1;Dbxref=GeneID:170707,GenBank:NR_175977.1,MGI:MGI:2158502;gbkey=misc_RNA;gene=Usp48;product=ubiquitin specific peptidase 48%2C transcript variant 16;transcript_id=NR_175977.1;extra_copy_number=0
CM058244.1	Liftoff	transcript	134797342	134861711	.	+	.	ID=rna-NR_175978.1;Parent=gene-Usp48;Dbxref=GeneID:170707,GenBank:NR_175978.1,MGI:MGI:2158502;Name=NR_175978.1;gbkey=misc_RNA;gene=Usp48;product=ubiquitin specific peptidase 48%2C transcript variant 17;transcript_id=NR_175978.1;extra_copy_number=0
CM058244.1	Liftoff	exon	134797342	134797689	.	+	.	ID=exon-NR_175978.1-1;Parent=rna-NR_175978.1;Dbxref=GeneID:170707,GenBank:NR_175978.1,MGI:MGI:2158502;gbkey=misc_RNA;gene=Usp48;product=ubiquitin specific peptidase 48%2C transcript variant 17;transcript_id=NR_175978.1;extra_copy_number=0
CM058244.1	Liftoff	exon	134807707	134807827	.	+	.	ID=exon-NR_175978.1-2;Parent=rna-NR_175978.1;Dbxref=GeneID:170707,GenBank:NR_175978.1,MGI:MGI:2158502;gbkey=misc_RNA;gene=Usp48;product=ubiquitin specific peptidase 48%2C transcript variant 17;transcript_id=NR_175978.1;extra_copy_number=0
CM058244.1	Liftoff	exon	134808936	134809092	.	+	.	ID=exon-NR_175978.1-3;Parent=rna-NR_175978.1;Dbxref=GeneID:170707,GenBank:NR_175978.1,MGI:MGI:2158502;gbkey=misc_RNA;gene=Usp48;product=ubiquitin specific peptidase 48%2C transcript variant 17;transcript_id=NR_175978.1;extra_copy_number=0
CM058244.1	Liftoff	exon	134809873	134810000	.	+	.	ID=exon-NR_175978.1-4;Parent=rna-NR_175978.1;Dbxref=GeneID:170707,GenBank:NR_175978.1,MGI:MGI:2158502;gbkey=misc_RNA;gene=Usp48;product=ubiquitin specific peptidase 48%2C transcript variant 17;transcript_id=NR_175978.1;extra_copy_number=0
CM058244.1	Liftoff	exon	134811242	134811366	.	+	.	ID=exon-NR_175978.1-5;Parent=rna-NR_175978.1;Dbxref=GeneID:170707,GenBank:NR_175978.1,MGI:MGI:2158502;gbkey=misc_RNA;gene=Usp48;product=ubiquitin specific peptidase 48%2C transcript variant 17;transcript_id=NR_175978.1;extra_copy_number=0
CM058244.1	Liftoff	exon	134812182	134812290	.	+	.	ID=exon-NR_175978.1-6;Parent=rna-NR_175978.1;Dbxref=GeneID:170707,GenBank:NR_175978.1,MGI:MGI:2158502;gbkey=misc_RNA;gene=Usp48;product=ubiquitin specific peptidase 48%2C transcript variant 17;transcript_id=NR_175978.1;extra_copy_number=0
CM058244.1	Liftoff	exon	134813874	134814007	.	+	.	ID=exon-NR_175978.1-7;Parent=rna-NR_175978.1;Dbxref=GeneID:170707,GenBank:NR_175978.1,MGI:MGI:2158502;gbkey=misc_RNA;gene=Usp48;product=ubiquitin specific peptidase 48%2C transcript variant 17;transcript_id=NR_175978.1;extra_copy_number=0
CM058244.1	Liftoff	exon	134814890	134814972	.	+	.	ID=exon-NR_175978.1-8;Parent=rna-NR_175978.1;Dbxref=GeneID:170707,GenBank:NR_175978.1,MGI:MGI:2158502;gbkey=misc_RNA;gene=Usp48;product=ubiquitin specific peptidase 48%2C transcript variant 17;transcript_id=NR_175978.1;extra_copy_number=0
CM058244.1	Liftoff	exon	134816866	134817045	.	+	.	ID=exon-NR_175978.1-9;Parent=rna-NR_175978.1;Dbxref=GeneID:170707,GenBank:NR_175978.1,MGI:MGI:2158502;gbkey=misc_RNA;gene=Usp48;product=ubiquitin specific peptidase 48%2C transcript variant 17;transcript_id=NR_175978.1;extra_copy_number=0
CM058244.1	Liftoff	exon	134818893	134819021	.	+	.	ID=exon-NR_175978.1-10;Parent=rna-NR_175978.1;Dbxref=GeneID:170707,GenBank:NR_175978.1,MGI:MGI:2158502;gbkey=misc_RNA;gene=Usp48;product=ubiquitin specific peptidase 48%2C transcript variant 17;transcript_id=NR_175978.1;extra_copy_number=0
CM058244.1	Liftoff	exon	134819538	134819687	.	+	.	ID=exon-NR_175978.1-11;Parent=rna-NR_175978.1;Dbxref=GeneID:170707,GenBank:NR_175978.1,MGI:MGI:2158502;gbkey=misc_RNA;gene=Usp48;product=ubiquitin specific peptidase 48%2C transcript variant 17;transcript_id=NR_175978.1;extra_copy_number=0
CM058244.1	Liftoff	exon	134824242	134824439	.	+	.	ID=exon-NR_175978.1-12;Parent=rna-NR_175978.1;Dbxref=GeneID:170707,GenBank:NR_175978.1,MGI:MGI:2158502;gbkey=misc_RNA;gene=Usp48;product=ubiquitin specific peptidase 48%2C transcript variant 17;transcript_id=NR_175978.1;extra_copy_number=0
CM058244.1	Liftoff	exon	134826454	134826568	.	+	.	ID=exon-NR_175978.1-13;Parent=rna-NR_175978.1;Dbxref=GeneID:170707,GenBank:NR_175978.1,MGI:MGI:2158502;gbkey=misc_RNA;gene=Usp48;product=ubiquitin specific peptidase 48%2C transcript variant 17;transcript_id=NR_175978.1;extra_copy_number=0
CM058244.1	Liftoff	exon	134828340	134828467	.	+	.	ID=exon-NR_175978.1-14;Parent=rna-NR_175978.1;Dbxref=GeneID:170707,GenBank:NR_175978.1,MGI:MGI:2158502;gbkey=misc_RNA;gene=Usp48;product=ubiquitin specific peptidase 48%2C transcript variant 17;transcript_id=NR_175978.1;extra_copy_number=0
CM058244.1	Liftoff	exon	134831354	134831425	.	+	.	ID=exon-NR_175978.1-15;Parent=rna-NR_175978.1;Dbxref=GeneID:170707,GenBank:NR_175978.1,MGI:MGI:2158502;gbkey=misc_RNA;gene=Usp48;product=ubiquitin specific peptidase 48%2C transcript variant 17;transcript_id=NR_175978.1;extra_copy_number=0
CM058244.1	Liftoff	exon	134836294	134836418	.	+	.	ID=exon-NR_175978.1-16;Parent=rna-NR_175978.1;Dbxref=GeneID:170707,GenBank:NR_175978.1,MGI:MGI:2158502;gbkey=misc_RNA;gene=Usp48;product=ubiquitin specific peptidase 48%2C transcript variant 17;transcript_id=NR_175978.1;extra_copy_number=0
CM058244.1	Liftoff	exon	134836523	134836645	.	+	.	ID=exon-NR_175978.1-17;Parent=rna-NR_175978.1;Dbxref=GeneID:170707,GenBank:NR_175978.1,MGI:MGI:2158502;gbkey=misc_RNA;gene=Usp48;product=ubiquitin specific peptidase 48%2C transcript variant 17;transcript_id=NR_175978.1;extra_copy_number=0
CM058244.1	Liftoff	exon	134837013	134837074	.	+	.	ID=exon-NR_175978.1-18;Parent=rna-NR_175978.1;Dbxref=GeneID:170707,GenBank:NR_175978.1,MGI:MGI:2158502;gbkey=misc_RNA;gene=Usp48;product=ubiquitin specific peptidase 48%2C transcript variant 17;transcript_id=NR_175978.1;extra_copy_number=0
CM058244.1	Liftoff	exon	134838078	134838188	.	+	.	ID=exon-NR_175978.1-19;Parent=rna-NR_175978.1;Dbxref=GeneID:170707,GenBank:NR_175978.1,MGI:MGI:2158502;gbkey=misc_RNA;gene=Usp48;product=ubiquitin specific peptidase 48%2C transcript variant 17;transcript_id=NR_175978.1;extra_copy_number=0
CM058244.1	Liftoff	exon	134840945	134841070	.	+	.	ID=exon-NR_175978.1-20;Parent=rna-NR_175978.1;Dbxref=GeneID:170707,GenBank:NR_175978.1,MGI:MGI:2158502;gbkey=misc_RNA;gene=Usp48;product=ubiquitin specific peptidase 48%2C transcript variant 17;transcript_id=NR_175978.1;extra_copy_number=0
CM058244.1	Liftoff	exon	134841336	134841442	.	+	.	ID=exon-NR_175978.1-21;Parent=rna-NR_175978.1;Dbxref=GeneID:170707,GenBank:NR_175978.1,MGI:MGI:2158502;gbkey=misc_RNA;gene=Usp48;product=ubiquitin specific peptidase 48%2C transcript variant 17;transcript_id=NR_175978.1;extra_copy_number=0
CM058244.1	Liftoff	exon	134842386	134842490	.	+	.	ID=exon-NR_175978.1-22;Parent=rna-NR_175978.1;Dbxref=GeneID:170707,GenBank:NR_175978.1,MGI:MGI:2158502;gbkey=misc_RNA;gene=Usp48;product=ubiquitin specific peptidase 48%2C transcript variant 17;transcript_id=NR_175978.1;extra_copy_number=0
CM058244.1	Liftoff	exon	134847523	134847678	.	+	.	ID=exon-NR_175978.1-23;Parent=rna-NR_175978.1;Dbxref=GeneID:170707,GenBank:NR_175978.1,MGI:MGI:2158502;gbkey=misc_RNA;gene=Usp48;product=ubiquitin specific peptidase 48%2C transcript variant 17;transcript_id=NR_175978.1;extra_copy_number=0
CM058244.1	Liftoff	exon	134853473	134853598	.	+	.	ID=exon-NR_175978.1-24;Parent=rna-NR_175978.1;Dbxref=GeneID:170707,GenBank:NR_175978.1,MGI:MGI:2158502;gbkey=misc_RNA;gene=Usp48;product=ubiquitin specific peptidase 48%2C transcript variant 17;transcript_id=NR_175978.1;extra_copy_number=0
CM058244.1	Liftoff	exon	134856138	134856186	.	+	.	ID=exon-NR_175978.1-25;Parent=rna-NR_175978.1;Dbxref=GeneID:170707,GenBank:NR_175978.1,MGI:MGI:2158502;gbkey=misc_RNA;gene=Usp48;product=ubiquitin specific peptidase 48%2C transcript variant 17;transcript_id=NR_175978.1;extra_copy_number=0
CM058244.1	Liftoff	exon	134858403	134858429	.	+	.	ID=exon-NR_175978.1-26;Parent=rna-NR_175978.1;Dbxref=GeneID:170707,GenBank:NR_175978.1,MGI:MGI:2158502;gbkey=misc_RNA;gene=Usp48;product=ubiquitin specific peptidase 48%2C transcript variant 17;transcript_id=NR_175978.1;extra_copy_number=0
CM058244.1	Liftoff	exon	134859302	134861711	.	+	.	ID=exon-NR_175978.1-27;Parent=rna-NR_175978.1;Dbxref=GeneID:170707,GenBank:NR_175978.1,MGI:MGI:2158502;gbkey=misc_RNA;gene=Usp48;product=ubiquitin specific peptidase 48%2C transcript variant 17;transcript_id=NR_175978.1;extra_copy_number=0
CM058244.1	Liftoff	match	134797636	134798019	.	+	.	ID=61576184-a7f7-4e32-a8f4-cf61d6214721;Target=NG_150843.1 1 384 +;assembly_bases_aln=384;assembly_bases_seq=384;bit_score=715.683;blast_aligner=1;blast_score=384;common_component=0;e_value=0;filter_score=0;for_remapping=2;gap_count=0;hsp_percent_coverage=100;matchable_bases=384;matched_bases=384;num_ident=384;num_mismatch=0;pct_coverage=100;pct_coverage_hiqual=100;pct_identity_gap=100;pct_identity_gapopen_only=100;pct_identity_ungap=100;rank=1;weighted_identity=1;coverage=1.0;sequence_ID=1.0;extra_copy_number=0;copy_num_ID=61576184-a7f7-4e32-a8f4-cf61d6214721_0
CM058244.1	Liftoff	enhancer	134797736	134797919	.	.	.	ID=id-GeneID:128925123;Dbxref=GeneID:128925123;Note=cis-regulatory module chr4:137150478-137150661 (MGSCv37/mm9 assembly coordinates);experiment=EXISTENCE:reporter gene assay evidence [ECO:0000049][PMID:25872643];function=activates a minimal SCP1 promoter by CapStarr-seq with weak activity in P5424 T cells and NIH3T3 fibroblasts {active_cell/tissue: P5424 T cell | NIH3T3};gbkey=regulatory;regulatory_class=enhancer;coverage=1.0;sequence_ID=1.0;extra_copy_number=0;copy_num_ID=id-GeneID:128925123_0
CM058244.1	Liftoff	biological_region	134797736	134797919	.	+	.	ID=id-GeneID:128925123-2;Dbxref=GeneID:128925123;Name=biological region;gbkey=Region;standard_name=CapStarr-seq enhancer MGSCv37_chr4:137150478-137150661;coverage=1.0;sequence_ID=1.0;extra_copy_number=0;copy_num_ID=id-GeneID:128925123-2_0
CM058244.1	Liftoff	gene	134859611	134867990	.	-	.	ID=gene-Gm54263;Dbxref=GeneID:118568699,MGI:MGI:6723549;Name=Gm54263;description=predicted gene%2C 54263;gbkey=Gene;gene=Gm54263;gene_biotype=lncRNA;coverage=1.0;sequence_ID=1.0;extra_copy_number=0;copy_num_ID=gene-Gm54263_0
CM058244.1	Liftoff	lnc_RNA	134859611	134867990	.	-	.	ID=rna-XR_004942213.1;Parent=gene-Gm54263;Dbxref=GeneID:118568699,GenBank:XR_004942213.1,MGI:MGI:6723549;Name=XR_004942213.1;gbkey=ncRNA;gene=Gm54263;model_evidence=Supporting evidence includes similarity to: 215 long SRA reads%2C and 97%25 coverage of the annotated genomic feature by RNAseq alignments%2C including 3 samples with support for all annotated introns;product=predicted gene%2C 54263;transcript_id=XR_004942213.1;extra_copy_number=0
CM058244.1	Liftoff	exon	134859611	134864194	.	-	.	ID=exon-XR_004942213.1-2;Parent=rna-XR_004942213.1;Dbxref=GeneID:118568699,GenBank:XR_004942213.1,MGI:MGI:6723549;gbkey=ncRNA;gene=Gm54263;product=predicted gene%2C 54263;transcript_id=XR_004942213.1;extra_copy_number=0
CM058244.1	Liftoff	exon	134867781	134867990	.	-	.	ID=exon-XR_004942213.1-1;Parent=rna-XR_004942213.1;Dbxref=GeneID:118568699,GenBank:XR_004942213.1,MGI:MGI:6723549;gbkey=ncRNA;gene=Gm54263;product=predicted gene%2C 54263;transcript_id=XR_004942213.1;extra_copy_number=0
CM058244.1	Liftoff	gene	134867422	134933015	.	+	.	ID=gene-Rap1gap;Dbxref=GeneID:110351,MGI:MGI:109338;Name=Rap1gap;description=Rap1 GTPase-activating protein;gbkey=Gene;gene=Rap1gap;gene_biotype=protein_coding;gene_synonym=1300019I11Rik,2310004O14Rik,ARPP-90,Gap,Rap1ga1,Rap1GAP1;coverage=1.0;sequence_ID=1.0;valid_ORFs=18;extra_copy_number=0;copy_num_ID=gene-Rap1gap_0
CM058244.1	Liftoff	mRNA	134867422	134933015	.	+	.	ID=rna-XM_006538482.5;Parent=gene-Rap1gap;Dbxref=GeneID:110351,GenBank:XM_006538482.5,MGI:MGI:109338;Name=XM_006538482.5;gbkey=mRNA;gene=Rap1gap;model_evidence=Supporting evidence includes similarity to: 1 mRNA%2C 33 ESTs%2C 7 Proteins%2C 231 long SRA reads%2C and 100%25 coverage of the annotated genomic feature by RNAseq alignments%2C including 23 samples with support for all annotated introns;product=Rap1 GTPase-activating protein%2C transcript variant X15;transcript_id=XM_006538482.5;matches_ref_protein=True;valid_ORF=True;extra_copy_number=0
CM058244.1	Liftoff	exon	134867422	134868028	.	+	.	ID=exon-XM_006538482.5-1;Parent=rna-XM_006538482.5;Dbxref=GeneID:110351,GenBank:XM_006538482.5,MGI:MGI:109338;gbkey=mRNA;gene=Rap1gap;product=Rap1 GTPase-activating protein%2C transcript variant X15;transcript_id=XM_006538482.5;extra_copy_number=0
CM058244.1	Liftoff	exon	134886642	134886677	.	+	.	ID=exon-XM_006538482.5-2;Parent=rna-XM_006538482.5;Dbxref=GeneID:110351,GenBank:XM_006538482.5,MGI:MGI:109338;gbkey=mRNA;gene=Rap1gap;product=Rap1 GTPase-activating protein%2C transcript variant X15;transcript_id=XM_006538482.5;extra_copy_number=0
CM058244.1	Liftoff	exon	134907227	134907320	.	+	.	ID=exon-XM_006538482.5-3;Parent=rna-XM_006538482.5;Dbxref=GeneID:110351,GenBank:XM_006538482.5,MGI:MGI:109338;gbkey=mRNA;gene=Rap1gap;product=Rap1 GTPase-activating protein%2C transcript variant X15;transcript_id=XM_006538482.5;extra_copy_number=0
CM058244.1	Liftoff	exon	134913040	134913075	.	+	.	ID=exon-XM_006538482.5-4;Parent=rna-XM_006538482.5;Dbxref=GeneID:110351,GenBank:XM_006538482.5,MGI:MGI:109338;gbkey=mRNA;gene=Rap1gap;product=Rap1 GTPase-activating protein%2C transcript variant X15;transcript_id=XM_006538482.5;extra_copy_number=0
CM058244.1	Liftoff	exon	134913768	134913815	.	+	.	ID=exon-XM_006538482.5-5;Parent=rna-XM_006538482.5;Dbxref=GeneID:110351,GenBank:XM_006538482.5,MGI:MGI:109338;gbkey=mRNA;gene=Rap1gap;product=Rap1 GTPase-activating protein%2C transcript variant X15;transcript_id=XM_006538482.5;extra_copy_number=0
CM058244.1	Liftoff	exon	134914803	134914841	.	+	.	ID=exon-XM_006538482.5-6;Parent=rna-XM_006538482.5;Dbxref=GeneID:110351,GenBank:XM_006538482.5,MGI:MGI:109338;gbkey=mRNA;gene=Rap1gap;product=Rap1 GTPase-activating protein%2C transcript variant X15;transcript_id=XM_006538482.5;extra_copy_number=0
CM058244.1	Liftoff	exon	134915170	134915355	.	+	.	ID=exon-XM_006538482.5-7;Parent=rna-XM_006538482.5;Dbxref=GeneID:110351,GenBank:XM_006538482.5,MGI:MGI:109338;gbkey=mRNA;gene=Rap1gap;product=Rap1 GTPase-activating protein%2C transcript variant X15;transcript_id=XM_006538482.5;extra_copy_number=0
CM058244.1	Liftoff	exon	134918892	134918995	.	+	.	ID=exon-XM_006538482.5-8;Parent=rna-XM_006538482.5;Dbxref=GeneID:110351,GenBank:XM_006538482.5,MGI:MGI:109338;gbkey=mRNA;gene=Rap1gap;product=Rap1 GTPase-activating protein%2C transcript variant X15;transcript_id=XM_006538482.5;extra_copy_number=0
CM058244.1	Liftoff	exon	134919235	134919313	.	+	.	ID=exon-XM_006538482.5-9;Parent=rna-XM_006538482.5;Dbxref=GeneID:110351,GenBank:XM_006538482.5,MGI:MGI:109338;gbkey=mRNA;gene=Rap1gap;product=Rap1 GTPase-activating protein%2C transcript variant X15;transcript_id=XM_006538482.5;extra_copy_number=0
CM058244.1	Liftoff	exon	134919670	134919723	.	+	.	ID=exon-XM_006538482.5-10;Parent=rna-XM_006538482.5;Dbxref=GeneID:110351,GenBank:XM_006538482.5,MGI:MGI:109338;gbkey=mRNA;gene=Rap1gap;product=Rap1 GTPase-activating protein%2C transcript variant X15;transcript_id=XM_006538482.5;extra_copy_number=0
CM058244.1	Liftoff	exon	134920548	134920631	.	+	.	ID=exon-XM_006538482.5-11;Parent=rna-XM_006538482.5;Dbxref=GeneID:110351,GenBank:XM_006538482.5,MGI:MGI:109338;gbkey=mRNA;gene=Rap1gap;product=Rap1 GTPase-activating protein%2C transcript variant X15;transcript_id=XM_006538482.5;extra_copy_number=0
CM058244.1	Liftoff	exon	134920848	134920948	.	+	.	ID=exon-XM_006538482.5-12;Parent=rna-XM_006538482.5;Dbxref=GeneID:110351,GenBank:XM_006538482.5,MGI:MGI:109338;gbkey=mRNA;gene=Rap1gap;product=Rap1 GTPase-activating protein%2C transcript variant X15;transcript_id=XM_006538482.5;extra_copy_number=0
CM058244.1	Liftoff	exon	134921069	134921198	.	+	.	ID=exon-XM_006538482.5-13;Parent=rna-XM_006538482.5;Dbxref=GeneID:110351,GenBank:XM_006538482.5,MGI:MGI:109338;gbkey=mRNA;gene=Rap1gap;product=Rap1 GTPase-activating protein%2C transcript variant X15;transcript_id=XM_006538482.5;extra_copy_number=0
CM058244.1	Liftoff	exon	134922029	134922184	.	+	.	ID=exon-XM_006538482.5-14;Parent=rna-XM_006538482.5;Dbxref=GeneID:110351,GenBank:XM_006538482.5,MGI:MGI:109338;gbkey=mRNA;gene=Rap1gap;product=Rap1 GTPase-activating protein%2C transcript variant X15;transcript_id=XM_006538482.5;extra_copy_number=0
CM058244.1	Liftoff	exon	134922482	134922553	.	+	.	ID=exon-XM_006538482.5-15;Parent=rna-XM_006538482.5;Dbxref=GeneID:110351,GenBank:XM_006538482.5,MGI:MGI:109338;gbkey=mRNA;gene=Rap1gap;product=Rap1 GTPase-activating protein%2C transcript variant X15;transcript_id=XM_006538482.5;extra_copy_number=0
CM058244.1	Liftoff	exon	134923064	134923150	.	+	.	ID=exon-XM_006538482.5-16;Parent=rna-XM_006538482.5;Dbxref=GeneID:110351,GenBank:XM_006538482.5,MGI:MGI:109338;gbkey=mRNA;gene=Rap1gap;product=Rap1 GTPase-activating protein%2C transcript variant X15;transcript_id=XM_006538482.5;extra_copy_number=0
CM058244.1	Liftoff	exon	134923448	134923585	.	+	.	ID=exon-XM_006538482.5-17;Parent=rna-XM_006538482.5;Dbxref=GeneID:110351,GenBank:XM_006538482.5,MGI:MGI:109338;gbkey=mRNA;gene=Rap1gap;product=Rap1 GTPase-activating protein%2C transcript variant X15;transcript_id=XM_006538482.5;extra_copy_number=0
CM058244.1	Liftoff	exon	134924980	134925111	.	+	.	ID=exon-XM_006538482.5-18;Parent=rna-XM_006538482.5;Dbxref=GeneID:110351,GenBank:XM_006538482.5,MGI:MGI:109338;gbkey=mRNA;gene=Rap1gap;product=Rap1 GTPase-activating protein%2C transcript variant X15;transcript_id=XM_006538482.5;extra_copy_number=0
CM058244.1	Liftoff	exon	134926900	134926977	.	+	.	ID=exon-XM_006538482.5-19;Parent=rna-XM_006538482.5;Dbxref=GeneID:110351,GenBank:XM_006538482.5,MGI:MGI:109338;gbkey=mRNA;gene=Rap1gap;product=Rap1 GTPase-activating protein%2C transcript variant X15;transcript_id=XM_006538482.5;extra_copy_number=0
CM058244.1	Liftoff	exon	134927846	134927955	.	+	.	ID=exon-XM_006538482.5-20;Parent=rna-XM_006538482.5;Dbxref=GeneID:110351,GenBank:XM_006538482.5,MGI:MGI:109338;gbkey=mRNA;gene=Rap1gap;product=Rap1 GTPase-activating protein%2C transcript variant X15;transcript_id=XM_006538482.5;extra_copy_number=0
CM058244.1	Liftoff	exon	134928704	134928817	.	+	.	ID=exon-XM_006538482.5-21;Parent=rna-XM_006538482.5;Dbxref=GeneID:110351,GenBank:XM_006538482.5,MGI:MGI:109338;gbkey=mRNA;gene=Rap1gap;product=Rap1 GTPase-activating protein%2C transcript variant X15;transcript_id=XM_006538482.5;extra_copy_number=0
CM058244.1	Liftoff	exon	134930106	134930229	.	+	.	ID=exon-XM_006538482.5-22;Parent=rna-XM_006538482.5;Dbxref=GeneID:110351,GenBank:XM_006538482.5,MGI:MGI:109338;gbkey=mRNA;gene=Rap1gap;product=Rap1 GTPase-activating protein%2C transcript variant X15;transcript_id=XM_006538482.5;extra_copy_number=0
CM058244.1	Liftoff	exon	134930884	134930933	.	+	.	ID=exon-XM_006538482.5-23;Parent=rna-XM_006538482.5;Dbxref=GeneID:110351,GenBank:XM_006538482.5,MGI:MGI:109338;gbkey=mRNA;gene=Rap1gap;product=Rap1 GTPase-activating protein%2C transcript variant X15;transcript_id=XM_006538482.5;extra_copy_number=0
CM058244.1	Liftoff	exon	134931383	134931517	.	+	.	ID=exon-XM_006538482.5-24;Parent=rna-XM_006538482.5;Dbxref=GeneID:110351,GenBank:XM_006538482.5,MGI:MGI:109338;gbkey=mRNA;gene=Rap1gap;product=Rap1 GTPase-activating protein%2C transcript variant X15;transcript_id=XM_006538482.5;extra_copy_number=0
CM058244.1	Liftoff	exon	134931682	134931722	.	+	.	ID=exon-XM_006538482.5-25;Parent=rna-XM_006538482.5;Dbxref=GeneID:110351,GenBank:XM_006538482.5,MGI:MGI:109338;gbkey=mRNA;gene=Rap1gap;product=Rap1 GTPase-activating protein%2C transcript variant X15;transcript_id=XM_006538482.5;extra_copy_number=0
CM058244.1	Liftoff	exon	134932029	134933015	.	+	.	ID=exon-XM_006538482.5-26;Parent=rna-XM_006538482.5;Dbxref=GeneID:110351,GenBank:XM_006538482.5,MGI:MGI:109338;gbkey=mRNA;gene=Rap1gap;product=Rap1 GTPase-activating protein%2C transcript variant X15;transcript_id=XM_006538482.5;extra_copy_number=0
CM058244.1	Liftoff	CDS	134913058	134913075	.	+	.	ID=cds-XP_006538545.1;Parent=rna-XM_006538482.5;Dbxref=GeneID:110351,GenBank:XP_006538545.1,MGI:MGI:109338;Name=XP_006538545.1;gbkey=CDS;gene=Rap1gap;product=rap1 GTPase-activating protein 1 isoform X8;protein_id=XP_006538545.1;extra_copy_number=0
CM058244.1	Liftoff	CDS	134913768	134913815	.	+	.	ID=cds-XP_006538545.1;Parent=rna-XM_006538482.5;Dbxref=GeneID:110351,GenBank:XP_006538545.1,MGI:MGI:109338;Name=XP_006538545.1;gbkey=CDS;gene=Rap1gap;product=rap1 GTPase-activating protein 1 isoform X8;protein_id=XP_006538545.1;extra_copy_number=0
CM058244.1	Liftoff	CDS	134914803	134914841	.	+	.	ID=cds-XP_006538545.1;Parent=rna-XM_006538482.5;Dbxref=GeneID:110351,GenBank:XP_006538545.1,MGI:MGI:109338;Name=XP_006538545.1;gbkey=CDS;gene=Rap1gap;product=rap1 GTPase-activating protein 1 isoform X8;protein_id=XP_006538545.1;extra_copy_number=0
CM058244.1	Liftoff	CDS	134915170	134915355	.	+	.	ID=cds-XP_006538545.1;Parent=rna-XM_006538482.5;Dbxref=GeneID:110351,GenBank:XP_006538545.1,MGI:MGI:109338;Name=XP_006538545.1;gbkey=CDS;gene=Rap1gap;product=rap1 GTPase-activating protein 1 isoform X8;protein_id=XP_006538545.1;extra_copy_number=0
CM058244.1	Liftoff	CDS	134918892	134918995	.	+	.	ID=cds-XP_006538545.1;Parent=rna-XM_006538482.5;Dbxref=GeneID:110351,GenBank:XP_006538545.1,MGI:MGI:109338;Name=XP_006538545.1;gbkey=CDS;gene=Rap1gap;product=rap1 GTPase-activating protein 1 isoform X8;protein_id=XP_006538545.1;extra_copy_number=0
CM058244.1	Liftoff	CDS	134919235	134919313	.	+	.	ID=cds-XP_006538545.1;Parent=rna-XM_006538482.5;Dbxref=GeneID:110351,GenBank:XP_006538545.1,MGI:MGI:109338;Name=XP_006538545.1;gbkey=CDS;gene=Rap1gap;product=rap1 GTPase-activating protein 1 isoform X8;protein_id=XP_006538545.1;extra_copy_number=0
CM058244.1	Liftoff	CDS	134919670	134919723	.	+	.	ID=cds-XP_006538545.1;Parent=rna-XM_006538482.5;Dbxref=GeneID:110351,GenBank:XP_006538545.1,MGI:MGI:109338;Name=XP_006538545.1;gbkey=CDS;gene=Rap1gap;product=rap1 GTPase-activating protein 1 isoform X8;protein_id=XP_006538545.1;extra_copy_number=0
CM058244.1	Liftoff	CDS	134920548	134920631	.	+	.	ID=cds-XP_006538545.1;Parent=rna-XM_006538482.5;Dbxref=GeneID:110351,GenBank:XP_006538545.1,MGI:MGI:109338;Name=XP_006538545.1;gbkey=CDS;gene=Rap1gap;product=rap1 GTPase-activating protein 1 isoform X8;protein_id=XP_006538545.1;extra_copy_number=0
CM058244.1	Liftoff	CDS	134920848	134920948	.	+	.	ID=cds-XP_006538545.1;Parent=rna-XM_006538482.5;Dbxref=GeneID:110351,GenBank:XP_006538545.1,MGI:MGI:109338;Name=XP_006538545.1;gbkey=CDS;gene=Rap1gap;product=rap1 GTPase-activating protein 1 isoform X8;protein_id=XP_006538545.1;extra_copy_number=0
CM058244.1	Liftoff	CDS	134921069	134921198	.	+	.	ID=cds-XP_006538545.1;Parent=rna-XM_006538482.5;Dbxref=GeneID:110351,GenBank:XP_006538545.1,MGI:MGI:109338;Name=XP_006538545.1;gbkey=CDS;gene=Rap1gap;product=rap1 GTPase-activating protein 1 isoform X8;protein_id=XP_006538545.1;extra_copy_number=0
CM058244.1	Liftoff	CDS	134922029	134922184	.	+	.	ID=cds-XP_006538545.1;Parent=rna-XM_006538482.5;Dbxref=GeneID:110351,GenBank:XP_006538545.1,MGI:MGI:109338;Name=XP_006538545.1;gbkey=CDS;gene=Rap1gap;product=rap1 GTPase-activating protein 1 isoform X8;protein_id=XP_006538545.1;extra_copy_number=0
CM058244.1	Liftoff	CDS	134922482	134922553	.	+	.	ID=cds-XP_006538545.1;Parent=rna-XM_006538482.5;Dbxref=GeneID:110351,GenBank:XP_006538545.1,MGI:MGI:109338;Name=XP_006538545.1;gbkey=CDS;gene=Rap1gap;product=rap1 GTPase-activating protein 1 isoform X8;protein_id=XP_006538545.1;extra_copy_number=0
CM058244.1	Liftoff	CDS	134923064	134923150	.	+	.	ID=cds-XP_006538545.1;Parent=rna-XM_006538482.5;Dbxref=GeneID:110351,GenBank:XP_006538545.1,MGI:MGI:109338;Name=XP_006538545.1;gbkey=CDS;gene=Rap1gap;product=rap1 GTPase-activating protein 1 isoform X8;protein_id=XP_006538545.1;extra_copy_number=0
CM058244.1	Liftoff	CDS	134923448	134923585	.	+	.	ID=cds-XP_006538545.1;Parent=rna-XM_006538482.5;Dbxref=GeneID:110351,GenBank:XP_006538545.1,MGI:MGI:109338;Name=XP_006538545.1;gbkey=CDS;gene=Rap1gap;product=rap1 GTPase-activating protein 1 isoform X8;protein_id=XP_006538545.1;extra_copy_number=0
CM058244.1	Liftoff	CDS	134924980	134925111	.	+	.	ID=cds-XP_006538545.1;Parent=rna-XM_006538482.5;Dbxref=GeneID:110351,GenBank:XP_006538545.1,MGI:MGI:109338;Name=XP_006538545.1;gbkey=CDS;gene=Rap1gap;product=rap1 GTPase-activating protein 1 isoform X8;protein_id=XP_006538545.1;extra_copy_number=0
CM058244.1	Liftoff	CDS	134926900	134926977	.	+	.	ID=cds-XP_006538545.1;Parent=rna-XM_006538482.5;Dbxref=GeneID:110351,GenBank:XP_006538545.1,MGI:MGI:109338;Name=XP_006538545.1;gbkey=CDS;gene=Rap1gap;product=rap1 GTPase-activating protein 1 isoform X8;protein_id=XP_006538545.1;extra_copy_number=0
CM058244.1	Liftoff	CDS	134927846	134927955	.	+	.	ID=cds-XP_006538545.1;Parent=rna-XM_006538482.5;Dbxref=GeneID:110351,GenBank:XP_006538545.1,MGI:MGI:109338;Name=XP_006538545.1;gbkey=CDS;gene=Rap1gap;product=rap1 GTPase-activating protein 1 isoform X8;protein_id=XP_006538545.1;extra_copy_number=0
CM058244.1	Liftoff	CDS	134928704	134928817	.	+	.	ID=cds-XP_006538545.1;Parent=rna-XM_006538482.5;Dbxref=GeneID:110351,GenBank:XP_006538545.1,MGI:MGI:109338;Name=XP_006538545.1;gbkey=CDS;gene=Rap1gap;product=rap1 GTPase-activating protein 1 isoform X8;protein_id=XP_006538545.1;extra_copy_number=0
CM058244.1	Liftoff	CDS	134930106	134930229	.	+	.	ID=cds-XP_006538545.1;Parent=rna-XM_006538482.5;Dbxref=GeneID:110351,GenBank:XP_006538545.1,MGI:MGI:109338;Name=XP_006538545.1;gbkey=CDS;gene=Rap1gap;product=rap1 GTPase-activating protein 1 isoform X8;protein_id=XP_006538545.1;extra_copy_number=0
CM058244.1	Liftoff	CDS	134930884	134930933	.	+	.	ID=cds-XP_006538545.1;Parent=rna-XM_006538482.5;Dbxref=GeneID:110351,GenBank:XP_006538545.1,MGI:MGI:109338;Name=XP_006538545.1;gbkey=CDS;gene=Rap1gap;product=rap1 GTPase-activating protein 1 isoform X8;protein_id=XP_006538545.1;extra_copy_number=0
CM058244.1	Liftoff	CDS	134931383	134931517	.	+	.	ID=cds-XP_006538545.1;Parent=rna-XM_006538482.5;Dbxref=GeneID:110351,GenBank:XP_006538545.1,MGI:MGI:109338;Name=XP_006538545.1;gbkey=CDS;gene=Rap1gap;product=rap1 GTPase-activating protein 1 isoform X8;protein_id=XP_006538545.1;extra_copy_number=0
CM058244.1	Liftoff	CDS	134931682	134931718	.	+	.	ID=cds-XP_006538545.1;Parent=rna-XM_006538482.5;Dbxref=GeneID:110351,GenBank:XP_006538545.1,MGI:MGI:109338;Name=XP_006538545.1;gbkey=CDS;gene=Rap1gap;product=rap1 GTPase-activating protein 1 isoform X8;protein_id=XP_006538545.1;extra_copy_number=0
CM058244.1	Liftoff	mRNA	134867422	134933015	.	+	.	ID=rna-XM_006538483.5;Parent=gene-Rap1gap;Dbxref=GeneID:110351,GenBank:XM_006538483.5,MGI:MGI:109338;Name=XM_006538483.5;gbkey=mRNA;gene=Rap1gap;model_evidence=Supporting evidence includes similarity to: 1 mRNA%2C 32 ESTs%2C 7 Proteins%2C 322 long SRA reads%2C and 100%25 coverage of the annotated genomic feature by RNAseq alignments%2C including 33 samples with support for all annotated introns;product=Rap1 GTPase-activating protein%2C transcript variant X14;transcript_id=XM_006538483.5;matches_ref_protein=True;valid_ORF=True;extra_copy_number=0
CM058244.1	Liftoff	exon	134867422	134868028	.	+	.	ID=exon-XM_006538483.5-1;Parent=rna-XM_006538483.5;Dbxref=GeneID:110351,GenBank:XM_006538483.5,MGI:MGI:109338;gbkey=mRNA;gene=Rap1gap;product=Rap1 GTPase-activating protein%2C transcript variant X14;transcript_id=XM_006538483.5;extra_copy_number=0
CM058244.1	Liftoff	exon	134907227	134907320	.	+	.	ID=exon-XM_006538483.5-2;Parent=rna-XM_006538483.5;Dbxref=GeneID:110351,GenBank:XM_006538483.5,MGI:MGI:109338;gbkey=mRNA;gene=Rap1gap;product=Rap1 GTPase-activating protein%2C transcript variant X14;transcript_id=XM_006538483.5;extra_copy_number=0
CM058244.1	Liftoff	exon	134913040	134913075	.	+	.	ID=exon-XM_006538483.5-3;Parent=rna-XM_006538483.5;Dbxref=GeneID:110351,GenBank:XM_006538483.5,MGI:MGI:109338;gbkey=mRNA;gene=Rap1gap;product=Rap1 GTPase-activating protein%2C transcript variant X14;transcript_id=XM_006538483.5;extra_copy_number=0
CM058244.1	Liftoff	exon	134913768	134913815	.	+	.	ID=exon-XM_006538483.5-4;Parent=rna-XM_006538483.5;Dbxref=GeneID:110351,GenBank:XM_006538483.5,MGI:MGI:109338;gbkey=mRNA;gene=Rap1gap;product=Rap1 GTPase-activating protein%2C transcript variant X14;transcript_id=XM_006538483.5;extra_copy_number=0
CM058244.1	Liftoff	exon	134914803	134914841	.	+	.	ID=exon-XM_006538483.5-5;Parent=rna-XM_006538483.5;Dbxref=GeneID:110351,GenBank:XM_006538483.5,MGI:MGI:109338;gbkey=mRNA;gene=Rap1gap;product=Rap1 GTPase-activating protein%2C transcript variant X14;transcript_id=XM_006538483.5;extra_copy_number=0
CM058244.1	Liftoff	exon	134915170	134915355	.	+	.	ID=exon-XM_006538483.5-6;Parent=rna-XM_006538483.5;Dbxref=GeneID:110351,GenBank:XM_006538483.5,MGI:MGI:109338;gbkey=mRNA;gene=Rap1gap;product=Rap1 GTPase-activating protein%2C transcript variant X14;transcript_id=XM_006538483.5;extra_copy_number=0
CM058244.1	Liftoff	exon	134918892	134918995	.	+	.	ID=exon-XM_006538483.5-7;Parent=rna-XM_006538483.5;Dbxref=GeneID:110351,GenBank:XM_006538483.5,MGI:MGI:109338;gbkey=mRNA;gene=Rap1gap;product=Rap1 GTPase-activating protein%2C transcript variant X14;transcript_id=XM_006538483.5;extra_copy_number=0
CM058244.1	Liftoff	exon	134919235	134919313	.	+	.	ID=exon-XM_006538483.5-8;Parent=rna-XM_006538483.5;Dbxref=GeneID:110351,GenBank:XM_006538483.5,MGI:MGI:109338;gbkey=mRNA;gene=Rap1gap;product=Rap1 GTPase-activating protein%2C transcript variant X14;transcript_id=XM_006538483.5;extra_copy_number=0
CM058244.1	Liftoff	exon	134919670	134919723	.	+	.	ID=exon-XM_006538483.5-9;Parent=rna-XM_006538483.5;Dbxref=GeneID:110351,GenBank:XM_006538483.5,MGI:MGI:109338;gbkey=mRNA;gene=Rap1gap;product=Rap1 GTPase-activating protein%2C transcript variant X14;transcript_id=XM_006538483.5;extra_copy_number=0
CM058244.1	Liftoff	exon	134920548	134920631	.	+	.	ID=exon-XM_006538483.5-10;Parent=rna-XM_006538483.5;Dbxref=GeneID:110351,GenBank:XM_006538483.5,MGI:MGI:109338;gbkey=mRNA;gene=Rap1gap;product=Rap1 GTPase-activating protein%2C transcript variant X14;transcript_id=XM_006538483.5;extra_copy_number=0
CM058244.1	Liftoff	exon	134920848	134920948	.	+	.	ID=exon-XM_006538483.5-11;Parent=rna-XM_006538483.5;Dbxref=GeneID:110351,GenBank:XM_006538483.5,MGI:MGI:109338;gbkey=mRNA;gene=Rap1gap;product=Rap1 GTPase-activating protein%2C transcript variant X14;transcript_id=XM_006538483.5;extra_copy_number=0
CM058244.1	Liftoff	exon	134921069	134921198	.	+	.	ID=exon-XM_006538483.5-12;Parent=rna-XM_006538483.5;Dbxref=GeneID:110351,GenBank:XM_006538483.5,MGI:MGI:109338;gbkey=mRNA;gene=Rap1gap;product=Rap1 GTPase-activating protein%2C transcript variant X14;transcript_id=XM_006538483.5;extra_copy_number=0
CM058244.1	Liftoff	exon	134922029	134922184	.	+	.	ID=exon-XM_006538483.5-13;Parent=rna-XM_006538483.5;Dbxref=GeneID:110351,GenBank:XM_006538483.5,MGI:MGI:109338;gbkey=mRNA;gene=Rap1gap;product=Rap1 GTPase-activating protein%2C transcript variant X14;transcript_id=XM_006538483.5;extra_copy_number=0
CM058244.1	Liftoff	exon	134922482	134922553	.	+	.	ID=exon-XM_006538483.5-14;Parent=rna-XM_006538483.5;Dbxref=GeneID:110351,GenBank:XM_006538483.5,MGI:MGI:109338;gbkey=mRNA;gene=Rap1gap;product=Rap1 GTPase-activating protein%2C transcript variant X14;transcript_id=XM_006538483.5;extra_copy_number=0
CM058244.1	Liftoff	exon	134923064	134923150	.	+	.	ID=exon-XM_006538483.5-15;Parent=rna-XM_006538483.5;Dbxref=GeneID:110351,GenBank:XM_006538483.5,MGI:MGI:109338;gbkey=mRNA;gene=Rap1gap;product=Rap1 GTPase-activating protein%2C transcript variant X14;transcript_id=XM_006538483.5;extra_copy_number=0
CM058244.1	Liftoff	exon	134923448	134923585	.	+	.	ID=exon-XM_006538483.5-16;Parent=rna-XM_006538483.5;Dbxref=GeneID:110351,GenBank:XM_006538483.5,MGI:MGI:109338;gbkey=mRNA;gene=Rap1gap;product=Rap1 GTPase-activating protein%2C transcript variant X14;transcript_id=XM_006538483.5;extra_copy_number=0
CM058244.1	Liftoff	exon	134924980	134925111	.	+	.	ID=exon-XM_006538483.5-17;Parent=rna-XM_006538483.5;Dbxref=GeneID:110351,GenBank:XM_006538483.5,MGI:MGI:109338;gbkey=mRNA;gene=Rap1gap;product=Rap1 GTPase-activating protein%2C transcript variant X14;transcript_id=XM_006538483.5;extra_copy_number=0
CM058244.1	Liftoff	exon	134926900	134926977	.	+	.	ID=exon-XM_006538483.5-18;Parent=rna-XM_006538483.5;Dbxref=GeneID:110351,GenBank:XM_006538483.5,MGI:MGI:109338;gbkey=mRNA;gene=Rap1gap;product=Rap1 GTPase-activating protein%2C transcript variant X14;transcript_id=XM_006538483.5;extra_copy_number=0
CM058244.1	Liftoff	exon	134927846	134927955	.	+	.	ID=exon-XM_006538483.5-19;Parent=rna-XM_006538483.5;Dbxref=GeneID:110351,GenBank:XM_006538483.5,MGI:MGI:109338;gbkey=mRNA;gene=Rap1gap;product=Rap1 GTPase-activating protein%2C transcript variant X14;transcript_id=XM_006538483.5;extra_copy_number=0
CM058244.1	Liftoff	exon	134928704	134928817	.	+	.	ID=exon-XM_006538483.5-20;Parent=rna-XM_006538483.5;Dbxref=GeneID:110351,GenBank:XM_006538483.5,MGI:MGI:109338;gbkey=mRNA;gene=Rap1gap;product=Rap1 GTPase-activating protein%2C transcript variant X14;transcript_id=XM_006538483.5;extra_copy_number=0
CM058244.1	Liftoff	exon	134930106	134930229	.	+	.	ID=exon-XM_006538483.5-21;Parent=rna-XM_006538483.5;Dbxref=GeneID:110351,GenBank:XM_006538483.5,MGI:MGI:109338;gbkey=mRNA;gene=Rap1gap;product=Rap1 GTPase-activating protein%2C transcript variant X14;transcript_id=XM_006538483.5;extra_copy_number=0
CM058244.1	Liftoff	exon	134930884	134930933	.	+	.	ID=exon-XM_006538483.5-22;Parent=rna-XM_006538483.5;Dbxref=GeneID:110351,GenBank:XM_006538483.5,MGI:MGI:109338;gbkey=mRNA;gene=Rap1gap;product=Rap1 GTPase-activating protein%2C transcript variant X14;transcript_id=XM_006538483.5;extra_copy_number=0
CM058244.1	Liftoff	exon	134931383	134931517	.	+	.	ID=exon-XM_006538483.5-23;Parent=rna-XM_006538483.5;Dbxref=GeneID:110351,GenBank:XM_006538483.5,MGI:MGI:109338;gbkey=mRNA;gene=Rap1gap;product=Rap1 GTPase-activating protein%2C transcript variant X14;transcript_id=XM_006538483.5;extra_copy_number=0
CM058244.1	Liftoff	exon	134931682	134931722	.	+	.	ID=exon-XM_006538483.5-24;Parent=rna-XM_006538483.5;Dbxref=GeneID:110351,GenBank:XM_006538483.5,MGI:MGI:109338;gbkey=mRNA;gene=Rap1gap;product=Rap1 GTPase-activating protein%2C transcript variant X14;transcript_id=XM_006538483.5;extra_copy_number=0
CM058244.1	Liftoff	exon	134932029	134933015	.	+	.	ID=exon-XM_006538483.5-25;Parent=rna-XM_006538483.5;Dbxref=GeneID:110351,GenBank:XM_006538483.5,MGI:MGI:109338;gbkey=mRNA;gene=Rap1gap;product=Rap1 GTPase-activating protein%2C transcript variant X14;transcript_id=XM_006538483.5;extra_copy_number=0
CM058244.1	Liftoff	CDS	134913058	134913075	.	+	.	ID=cds-XP_006538546.1;Parent=rna-XM_006538483.5;Dbxref=GeneID:110351,GenBank:XP_006538546.1,MGI:MGI:109338;Name=XP_006538546.1;gbkey=CDS;gene=Rap1gap;product=rap1 GTPase-activating protein 1 isoform X8;protein_id=XP_006538546.1;extra_copy_number=0
CM058244.1	Liftoff	CDS	134913768	134913815	.	+	.	ID=cds-XP_006538546.1;Parent=rna-XM_006538483.5;Dbxref=GeneID:110351,GenBank:XP_006538546.1,MGI:MGI:109338;Name=XP_006538546.1;gbkey=CDS;gene=Rap1gap;product=rap1 GTPase-activating protein 1 isoform X8;protein_id=XP_006538546.1;extra_copy_number=0
CM058244.1	Liftoff	CDS	134914803	134914841	.	+	.	ID=cds-XP_006538546.1;Parent=rna-XM_006538483.5;Dbxref=GeneID:110351,GenBank:XP_006538546.1,MGI:MGI:109338;Name=XP_006538546.1;gbkey=CDS;gene=Rap1gap;product=rap1 GTPase-activating protein 1 isoform X8;protein_id=XP_006538546.1;extra_copy_number=0
CM058244.1	Liftoff	CDS	134915170	134915355	.	+	.	ID=cds-XP_006538546.1;Parent=rna-XM_006538483.5;Dbxref=GeneID:110351,GenBank:XP_006538546.1,MGI:MGI:109338;Name=XP_006538546.1;gbkey=CDS;gene=Rap1gap;product=rap1 GTPase-activating protein 1 isoform X8;protein_id=XP_006538546.1;extra_copy_number=0
CM058244.1	Liftoff	CDS	134918892	134918995	.	+	.	ID=cds-XP_006538546.1;Parent=rna-XM_006538483.5;Dbxref=GeneID:110351,GenBank:XP_006538546.1,MGI:MGI:109338;Name=XP_006538546.1;gbkey=CDS;gene=Rap1gap;product=rap1 GTPase-activating protein 1 isoform X8;protein_id=XP_006538546.1;extra_copy_number=0
CM058244.1	Liftoff	CDS	134919235	134919313	.	+	.	ID=cds-XP_006538546.1;Parent=rna-XM_006538483.5;Dbxref=GeneID:110351,GenBank:XP_006538546.1,MGI:MGI:109338;Name=XP_006538546.1;gbkey=CDS;gene=Rap1gap;product=rap1 GTPase-activating protein 1 isoform X8;protein_id=XP_006538546.1;extra_copy_number=0
CM058244.1	Liftoff	CDS	134919670	134919723	.	+	.	ID=cds-XP_006538546.1;Parent=rna-XM_006538483.5;Dbxref=GeneID:110351,GenBank:XP_006538546.1,MGI:MGI:109338;Name=XP_006538546.1;gbkey=CDS;gene=Rap1gap;product=rap1 GTPase-activating protein 1 isoform X8;protein_id=XP_006538546.1;extra_copy_number=0
CM058244.1	Liftoff	CDS	134920548	134920631	.	+	.	ID=cds-XP_006538546.1;Parent=rna-XM_006538483.5;Dbxref=GeneID:110351,GenBank:XP_006538546.1,MGI:MGI:109338;Name=XP_006538546.1;gbkey=CDS;gene=Rap1gap;product=rap1 GTPase-activating protein 1 isoform X8;protein_id=XP_006538546.1;extra_copy_number=0
CM058244.1	Liftoff	CDS	134920848	134920948	.	+	.	ID=cds-XP_006538546.1;Parent=rna-XM_006538483.5;Dbxref=GeneID:110351,GenBank:XP_006538546.1,MGI:MGI:109338;Name=XP_006538546.1;gbkey=CDS;gene=Rap1gap;product=rap1 GTPase-activating protein 1 isoform X8;protein_id=XP_006538546.1;extra_copy_number=0
CM058244.1	Liftoff	CDS	134921069	134921198	.	+	.	ID=cds-XP_006538546.1;Parent=rna-XM_006538483.5;Dbxref=GeneID:110351,GenBank:XP_006538546.1,MGI:MGI:109338;Name=XP_006538546.1;gbkey=CDS;gene=Rap1gap;product=rap1 GTPase-activating protein 1 isoform X8;protein_id=XP_006538546.1;extra_copy_number=0
CM058244.1	Liftoff	CDS	134922029	134922184	.	+	.	ID=cds-XP_006538546.1;Parent=rna-XM_006538483.5;Dbxref=GeneID:110351,GenBank:XP_006538546.1,MGI:MGI:109338;Name=XP_006538546.1;gbkey=CDS;gene=Rap1gap;product=rap1 GTPase-activating protein 1 isoform X8;protein_id=XP_006538546.1;extra_copy_number=0
CM058244.1	Liftoff	CDS	134922482	134922553	.	+	.	ID=cds-XP_006538546.1;Parent=rna-XM_006538483.5;Dbxref=GeneID:110351,GenBank:XP_006538546.1,MGI:MGI:109338;Name=XP_006538546.1;gbkey=CDS;gene=Rap1gap;product=rap1 GTPase-activating protein 1 isoform X8;protein_id=XP_006538546.1;extra_copy_number=0
CM058244.1	Liftoff	CDS	134923064	134923150	.	+	.	ID=cds-XP_006538546.1;Parent=rna-XM_006538483.5;Dbxref=GeneID:110351,GenBank:XP_006538546.1,MGI:MGI:109338;Name=XP_006538546.1;gbkey=CDS;gene=Rap1gap;product=rap1 GTPase-activating protein 1 isoform X8;protein_id=XP_006538546.1;extra_copy_number=0
CM058244.1	Liftoff	CDS	134923448	134923585	.	+	.	ID=cds-XP_006538546.1;Parent=rna-XM_006538483.5;Dbxref=GeneID:110351,GenBank:XP_006538546.1,MGI:MGI:109338;Name=XP_006538546.1;gbkey=CDS;gene=Rap1gap;product=rap1 GTPase-activating protein 1 isoform X8;protein_id=XP_006538546.1;extra_copy_number=0
CM058244.1	Liftoff	CDS	134924980	134925111	.	+	.	ID=cds-XP_006538546.1;Parent=rna-XM_006538483.5;Dbxref=GeneID:110351,GenBank:XP_006538546.1,MGI:MGI:109338;Name=XP_006538546.1;gbkey=CDS;gene=Rap1gap;product=rap1 GTPase-activating protein 1 isoform X8;protein_id=XP_006538546.1;extra_copy_number=0
CM058244.1	Liftoff	CDS	134926900	134926977	.	+	.	ID=cds-XP_006538546.1;Parent=rna-XM_006538483.5;Dbxref=GeneID:110351,GenBank:XP_006538546.1,MGI:MGI:109338;Name=XP_006538546.1;gbkey=CDS;gene=Rap1gap;product=rap1 GTPase-activating protein 1 isoform X8;protein_id=XP_006538546.1;extra_copy_number=0
CM058244.1	Liftoff	CDS	134927846	134927955	.	+	.	ID=cds-XP_006538546.1;Parent=rna-XM_006538483.5;Dbxref=GeneID:110351,GenBank:XP_006538546.1,MGI:MGI:109338;Name=XP_006538546.1;gbkey=CDS;gene=Rap1gap;product=rap1 GTPase-activating protein 1 isoform X8;protein_id=XP_006538546.1;extra_copy_number=0
CM058244.1	Liftoff	CDS	134928704	134928817	.	+	.	ID=cds-XP_006538546.1;Parent=rna-XM_006538483.5;Dbxref=GeneID:110351,GenBank:XP_006538546.1,MGI:MGI:109338;Name=XP_006538546.1;gbkey=CDS;gene=Rap1gap;product=rap1 GTPase-activating protein 1 isoform X8;protein_id=XP_006538546.1;extra_copy_number=0
CM058244.1	Liftoff	CDS	134930106	134930229	.	+	.	ID=cds-XP_006538546.1;Parent=rna-XM_006538483.5;Dbxref=GeneID:110351,GenBank:XP_006538546.1,MGI:MGI:109338;Name=XP_006538546.1;gbkey=CDS;gene=Rap1gap;product=rap1 GTPase-activating protein 1 isoform X8;protein_id=XP_006538546.1;extra_copy_number=0
CM058244.1	Liftoff	CDS	134930884	134930933	.	+	.	ID=cds-XP_006538546.1;Parent=rna-XM_006538483.5;Dbxref=GeneID:110351,GenBank:XP_006538546.1,MGI:MGI:109338;Name=XP_006538546.1;gbkey=CDS;gene=Rap1gap;product=rap1 GTPase-activating protein 1 isoform X8;protein_id=XP_006538546.1;extra_copy_number=0
CM058244.1	Liftoff	CDS	134931383	134931517	.	+	.	ID=cds-XP_006538546.1;Parent=rna-XM_006538483.5;Dbxref=GeneID:110351,GenBank:XP_006538546.1,MGI:MGI:109338;Name=XP_006538546.1;gbkey=CDS;gene=Rap1gap;product=rap1 GTPase-activating protein 1 isoform X8;protein_id=XP_006538546.1;extra_copy_number=0
CM058244.1	Liftoff	CDS	134931682	134931718	.	+	.	ID=cds-XP_006538546.1;Parent=rna-XM_006538483.5;Dbxref=GeneID:110351,GenBank:XP_006538546.1,MGI:MGI:109338;Name=XP_006538546.1;gbkey=CDS;gene=Rap1gap;product=rap1 GTPase-activating protein 1 isoform X8;protein_id=XP_006538546.1;extra_copy_number=0
CM058244.1	Liftoff	mRNA	134867422	134933015	.	+	.	ID=rna-XM_030253087.2;Parent=gene-Rap1gap;Dbxref=GeneID:110351,GenBank:XM_030253087.2,MGI:MGI:109338;Name=XM_030253087.2;gbkey=mRNA;gene=Rap1gap;model_evidence=Supporting evidence includes similarity to: 34 ESTs%2C 2 Proteins%2C 337 long SRA reads%2C and 100%25 coverage of the annotated genomic feature by RNAseq alignments%2C including 33 samples with support for all annotated introns;product=Rap1 GTPase-activating protein%2C transcript variant X20;transcript_id=XM_030253087.2;matches_ref_protein=True;valid_ORF=True;extra_copy_number=0
CM058244.1	Liftoff	exon	134867422	134868028	.	+	.	ID=exon-XM_030253087.2-1;Parent=rna-XM_030253087.2;Dbxref=GeneID:110351,GenBank:XM_030253087.2,MGI:MGI:109338;gbkey=mRNA;gene=Rap1gap;product=Rap1 GTPase-activating protein%2C transcript variant X20;transcript_id=XM_030253087.2;extra_copy_number=0
CM058244.1	Liftoff	exon	134907227	134907320	.	+	.	ID=exon-XM_030253087.2-2;Parent=rna-XM_030253087.2;Dbxref=GeneID:110351,GenBank:XM_030253087.2,MGI:MGI:109338;gbkey=mRNA;gene=Rap1gap;product=Rap1 GTPase-activating protein%2C transcript variant X20;transcript_id=XM_030253087.2;extra_copy_number=0
CM058244.1	Liftoff	exon	134913040	134913075	.	+	.	ID=exon-XM_030253087.2-3;Parent=rna-XM_030253087.2;Dbxref=GeneID:110351,GenBank:XM_030253087.2,MGI:MGI:109338;gbkey=mRNA;gene=Rap1gap;product=Rap1 GTPase-activating protein%2C transcript variant X20;transcript_id=XM_030253087.2;extra_copy_number=0
CM058244.1	Liftoff	exon	134913768	134913815	.	+	.	ID=exon-XM_030253087.2-4;Parent=rna-XM_030253087.2;Dbxref=GeneID:110351,GenBank:XM_030253087.2,MGI:MGI:109338;gbkey=mRNA;gene=Rap1gap;product=Rap1 GTPase-activating protein%2C transcript variant X20;transcript_id=XM_030253087.2;extra_copy_number=0
CM058244.1	Liftoff	exon	134914803	134914841	.	+	.	ID=exon-XM_030253087.2-5;Parent=rna-XM_030253087.2;Dbxref=GeneID:110351,GenBank:XM_030253087.2,MGI:MGI:109338;gbkey=mRNA;gene=Rap1gap;product=Rap1 GTPase-activating protein%2C transcript variant X20;transcript_id=XM_030253087.2;extra_copy_number=0
CM058244.1	Liftoff	exon	134915170	134915355	.	+	.	ID=exon-XM_030253087.2-6;Parent=rna-XM_030253087.2;Dbxref=GeneID:110351,GenBank:XM_030253087.2,MGI:MGI:109338;gbkey=mRNA;gene=Rap1gap;product=Rap1 GTPase-activating protein%2C transcript variant X20;transcript_id=XM_030253087.2;extra_copy_number=0
CM058244.1	Liftoff	exon	134918892	134918995	.	+	.	ID=exon-XM_030253087.2-7;Parent=rna-XM_030253087.2;Dbxref=GeneID:110351,GenBank:XM_030253087.2,MGI:MGI:109338;gbkey=mRNA;gene=Rap1gap;product=Rap1 GTPase-activating protein%2C transcript variant X20;transcript_id=XM_030253087.2;extra_copy_number=0
CM058244.1	Liftoff	exon	134919235	134919313	.	+	.	ID=exon-XM_030253087.2-8;Parent=rna-XM_030253087.2;Dbxref=GeneID:110351,GenBank:XM_030253087.2,MGI:MGI:109338;gbkey=mRNA;gene=Rap1gap;product=Rap1 GTPase-activating protein%2C transcript variant X20;transcript_id=XM_030253087.2;extra_copy_number=0
CM058244.1	Liftoff	exon	134919670	134919723	.	+	.	ID=exon-XM_030253087.2-9;Parent=rna-XM_030253087.2;Dbxref=GeneID:110351,GenBank:XM_030253087.2,MGI:MGI:109338;gbkey=mRNA;gene=Rap1gap;product=Rap1 GTPase-activating protein%2C transcript variant X20;transcript_id=XM_030253087.2;extra_copy_number=0
CM058244.1	Liftoff	exon	134920548	134920631	.	+	.	ID=exon-XM_030253087.2-10;Parent=rna-XM_030253087.2;Dbxref=GeneID:110351,GenBank:XM_030253087.2,MGI:MGI:109338;gbkey=mRNA;gene=Rap1gap;product=Rap1 GTPase-activating protein%2C transcript variant X20;transcript_id=XM_030253087.2;extra_copy_number=0
CM058244.1	Liftoff	exon	134920848	134920948	.	+	.	ID=exon-XM_030253087.2-11;Parent=rna-XM_030253087.2;Dbxref=GeneID:110351,GenBank:XM_030253087.2,MGI:MGI:109338;gbkey=mRNA;gene=Rap1gap;product=Rap1 GTPase-activating protein%2C transcript variant X20;transcript_id=XM_030253087.2;extra_copy_number=0
CM058244.1	Liftoff	exon	134921069	134921198	.	+	.	ID=exon-XM_030253087.2-12;Parent=rna-XM_030253087.2;Dbxref=GeneID:110351,GenBank:XM_030253087.2,MGI:MGI:109338;gbkey=mRNA;gene=Rap1gap;product=Rap1 GTPase-activating protein%2C transcript variant X20;transcript_id=XM_030253087.2;extra_copy_number=0
CM058244.1	Liftoff	exon	134922029	134922184	.	+	.	ID=exon-XM_030253087.2-13;Parent=rna-XM_030253087.2;Dbxref=GeneID:110351,GenBank:XM_030253087.2,MGI:MGI:109338;gbkey=mRNA;gene=Rap1gap;product=Rap1 GTPase-activating protein%2C transcript variant X20;transcript_id=XM_030253087.2;extra_copy_number=0
CM058244.1	Liftoff	exon	134922482	134922553	.	+	.	ID=exon-XM_030253087.2-14;Parent=rna-XM_030253087.2;Dbxref=GeneID:110351,GenBank:XM_030253087.2,MGI:MGI:109338;gbkey=mRNA;gene=Rap1gap;product=Rap1 GTPase-activating protein%2C transcript variant X20;transcript_id=XM_030253087.2;extra_copy_number=0
CM058244.1	Liftoff	exon	134923064	134923150	.	+	.	ID=exon-XM_030253087.2-15;Parent=rna-XM_030253087.2;Dbxref=GeneID:110351,GenBank:XM_030253087.2,MGI:MGI:109338;gbkey=mRNA;gene=Rap1gap;product=Rap1 GTPase-activating protein%2C transcript variant X20;transcript_id=XM_030253087.2;extra_copy_number=0
CM058244.1	Liftoff	exon	134923448	134923585	.	+	.	ID=exon-XM_030253087.2-16;Parent=rna-XM_030253087.2;Dbxref=GeneID:110351,GenBank:XM_030253087.2,MGI:MGI:109338;gbkey=mRNA;gene=Rap1gap;product=Rap1 GTPase-activating protein%2C transcript variant X20;transcript_id=XM_030253087.2;extra_copy_number=0
CM058244.1	Liftoff	exon	134924980	134925111	.	+	.	ID=exon-XM_030253087.2-17;Parent=rna-XM_030253087.2;Dbxref=GeneID:110351,GenBank:XM_030253087.2,MGI:MGI:109338;gbkey=mRNA;gene=Rap1gap;product=Rap1 GTPase-activating protein%2C transcript variant X20;transcript_id=XM_030253087.2;extra_copy_number=0
CM058244.1	Liftoff	exon	134927846	134927955	.	+	.	ID=exon-XM_030253087.2-18;Parent=rna-XM_030253087.2;Dbxref=GeneID:110351,GenBank:XM_030253087.2,MGI:MGI:109338;gbkey=mRNA;gene=Rap1gap;product=Rap1 GTPase-activating protein%2C transcript variant X20;transcript_id=XM_030253087.2;extra_copy_number=0
CM058244.1	Liftoff	exon	134928704	134928817	.	+	.	ID=exon-XM_030253087.2-19;Parent=rna-XM_030253087.2;Dbxref=GeneID:110351,GenBank:XM_030253087.2,MGI:MGI:109338;gbkey=mRNA;gene=Rap1gap;product=Rap1 GTPase-activating protein%2C transcript variant X20;transcript_id=XM_030253087.2;extra_copy_number=0
CM058244.1	Liftoff	exon	134930106	134930229	.	+	.	ID=exon-XM_030253087.2-20;Parent=rna-XM_030253087.2;Dbxref=GeneID:110351,GenBank:XM_030253087.2,MGI:MGI:109338;gbkey=mRNA;gene=Rap1gap;product=Rap1 GTPase-activating protein%2C transcript variant X20;transcript_id=XM_030253087.2;extra_copy_number=0
CM058244.1	Liftoff	exon	134930884	134930933	.	+	.	ID=exon-XM_030253087.2-21;Parent=rna-XM_030253087.2;Dbxref=GeneID:110351,GenBank:XM_030253087.2,MGI:MGI:109338;gbkey=mRNA;gene=Rap1gap;product=Rap1 GTPase-activating protein%2C transcript variant X20;transcript_id=XM_030253087.2;extra_copy_number=0
CM058244.1	Liftoff	exon	134931383	134931517	.	+	.	ID=exon-XM_030253087.2-22;Parent=rna-XM_030253087.2;Dbxref=GeneID:110351,GenBank:XM_030253087.2,MGI:MGI:109338;gbkey=mRNA;gene=Rap1gap;product=Rap1 GTPase-activating protein%2C transcript variant X20;transcript_id=XM_030253087.2;extra_copy_number=0
CM058244.1	Liftoff	exon	134931682	134931722	.	+	.	ID=exon-XM_030253087.2-23;Parent=rna-XM_030253087.2;Dbxref=GeneID:110351,GenBank:XM_030253087.2,MGI:MGI:109338;gbkey=mRNA;gene=Rap1gap;product=Rap1 GTPase-activating protein%2C transcript variant X20;transcript_id=XM_030253087.2;extra_copy_number=0
CM058244.1	Liftoff	exon	134932029	134933015	.	+	.	ID=exon-XM_030253087.2-24;Parent=rna-XM_030253087.2;Dbxref=GeneID:110351,GenBank:XM_030253087.2,MGI:MGI:109338;gbkey=mRNA;gene=Rap1gap;product=Rap1 GTPase-activating protein%2C transcript variant X20;transcript_id=XM_030253087.2;extra_copy_number=0
CM058244.1	Liftoff	CDS	134913058	134913075	.	+	.	ID=cds-XP_030108947.1;Parent=rna-XM_030253087.2;Dbxref=GeneID:110351,GenBank:XP_030108947.1,MGI:MGI:109338;Name=XP_030108947.1;gbkey=CDS;gene=Rap1gap;product=rap1 GTPase-activating protein 1 isoform X9;protein_id=XP_030108947.1;extra_copy_number=0
CM058244.1	Liftoff	CDS	134913768	134913815	.	+	.	ID=cds-XP_030108947.1;Parent=rna-XM_030253087.2;Dbxref=GeneID:110351,GenBank:XP_030108947.1,MGI:MGI:109338;Name=XP_030108947.1;gbkey=CDS;gene=Rap1gap;product=rap1 GTPase-activating protein 1 isoform X9;protein_id=XP_030108947.1;extra_copy_number=0
CM058244.1	Liftoff	CDS	134914803	134914841	.	+	.	ID=cds-XP_030108947.1;Parent=rna-XM_030253087.2;Dbxref=GeneID:110351,GenBank:XP_030108947.1,MGI:MGI:109338;Name=XP_030108947.1;gbkey=CDS;gene=Rap1gap;product=rap1 GTPase-activating protein 1 isoform X9;protein_id=XP_030108947.1;extra_copy_number=0
CM058244.1	Liftoff	CDS	134915170	134915355	.	+	.	ID=cds-XP_030108947.1;Parent=rna-XM_030253087.2;Dbxref=GeneID:110351,GenBank:XP_030108947.1,MGI:MGI:109338;Name=XP_030108947.1;gbkey=CDS;gene=Rap1gap;product=rap1 GTPase-activating protein 1 isoform X9;protein_id=XP_030108947.1;extra_copy_number=0
CM058244.1	Liftoff	CDS	134918892	134918995	.	+	.	ID=cds-XP_030108947.1;Parent=rna-XM_030253087.2;Dbxref=GeneID:110351,GenBank:XP_030108947.1,MGI:MGI:109338;Name=XP_030108947.1;gbkey=CDS;gene=Rap1gap;product=rap1 GTPase-activating protein 1 isoform X9;protein_id=XP_030108947.1;extra_copy_number=0
CM058244.1	Liftoff	CDS	134919235	134919313	.	+	.	ID=cds-XP_030108947.1;Parent=rna-XM_030253087.2;Dbxref=GeneID:110351,GenBank:XP_030108947.1,MGI:MGI:109338;Name=XP_030108947.1;gbkey=CDS;gene=Rap1gap;product=rap1 GTPase-activating protein 1 isoform X9;protein_id=XP_030108947.1;extra_copy_number=0
CM058244.1	Liftoff	CDS	134919670	134919723	.	+	.	ID=cds-XP_030108947.1;Parent=rna-XM_030253087.2;Dbxref=GeneID:110351,GenBank:XP_030108947.1,MGI:MGI:109338;Name=XP_030108947.1;gbkey=CDS;gene=Rap1gap;product=rap1 GTPase-activating protein 1 isoform X9;protein_id=XP_030108947.1;extra_copy_number=0
CM058244.1	Liftoff	CDS	134920548	134920631	.	+	.	ID=cds-XP_030108947.1;Parent=rna-XM_030253087.2;Dbxref=GeneID:110351,GenBank:XP_030108947.1,MGI:MGI:109338;Name=XP_030108947.1;gbkey=CDS;gene=Rap1gap;product=rap1 GTPase-activating protein 1 isoform X9;protein_id=XP_030108947.1;extra_copy_number=0
CM058244.1	Liftoff	CDS	134920848	134920948	.	+	.	ID=cds-XP_030108947.1;Parent=rna-XM_030253087.2;Dbxref=GeneID:110351,GenBank:XP_030108947.1,MGI:MGI:109338;Name=XP_030108947.1;gbkey=CDS;gene=Rap1gap;product=rap1 GTPase-activating protein 1 isoform X9;protein_id=XP_030108947.1;extra_copy_number=0
CM058244.1	Liftoff	CDS	134921069	134921198	.	+	.	ID=cds-XP_030108947.1;Parent=rna-XM_030253087.2;Dbxref=GeneID:110351,GenBank:XP_030108947.1,MGI:MGI:109338;Name=XP_030108947.1;gbkey=CDS;gene=Rap1gap;product=rap1 GTPase-activating protein 1 isoform X9;protein_id=XP_030108947.1;extra_copy_number=0
CM058244.1	Liftoff	CDS	134922029	134922184	.	+	.	ID=cds-XP_030108947.1;Parent=rna-XM_030253087.2;Dbxref=GeneID:110351,GenBank:XP_030108947.1,MGI:MGI:109338;Name=XP_030108947.1;gbkey=CDS;gene=Rap1gap;product=rap1 GTPase-activating protein 1 isoform X9;protein_id=XP_030108947.1;extra_copy_number=0
CM058244.1	Liftoff	CDS	134922482	134922553	.	+	.	ID=cds-XP_030108947.1;Parent=rna-XM_030253087.2;Dbxref=GeneID:110351,GenBank:XP_030108947.1,MGI:MGI:109338;Name=XP_030108947.1;gbkey=CDS;gene=Rap1gap;product=rap1 GTPase-activating protein 1 isoform X9;protein_id=XP_030108947.1;extra_copy_number=0
CM058244.1	Liftoff	CDS	134923064	134923150	.	+	.	ID=cds-XP_030108947.1;Parent=rna-XM_030253087.2;Dbxref=GeneID:110351,GenBank:XP_030108947.1,MGI:MGI:109338;Name=XP_030108947.1;gbkey=CDS;gene=Rap1gap;product=rap1 GTPase-activating protein 1 isoform X9;protein_id=XP_030108947.1;extra_copy_number=0
CM058244.1	Liftoff	CDS	134923448	134923585	.	+	.	ID=cds-XP_030108947.1;Parent=rna-XM_030253087.2;Dbxref=GeneID:110351,GenBank:XP_030108947.1,MGI:MGI:109338;Name=XP_030108947.1;gbkey=CDS;gene=Rap1gap;product=rap1 GTPase-activating protein 1 isoform X9;protein_id=XP_030108947.1;extra_copy_number=0
CM058244.1	Liftoff	CDS	134924980	134925111	.	+	.	ID=cds-XP_030108947.1;Parent=rna-XM_030253087.2;Dbxref=GeneID:110351,GenBank:XP_030108947.1,MGI:MGI:109338;Name=XP_030108947.1;gbkey=CDS;gene=Rap1gap;product=rap1 GTPase-activating protein 1 isoform X9;protein_id=XP_030108947.1;extra_copy_number=0
CM058244.1	Liftoff	CDS	134927846	134927955	.	+	.	ID=cds-XP_030108947.1;Parent=rna-XM_030253087.2;Dbxref=GeneID:110351,GenBank:XP_030108947.1,MGI:MGI:109338;Name=XP_030108947.1;gbkey=CDS;gene=Rap1gap;product=rap1 GTPase-activating protein 1 isoform X9;protein_id=XP_030108947.1;extra_copy_number=0
CM058244.1	Liftoff	CDS	134928704	134928817	.	+	.	ID=cds-XP_030108947.1;Parent=rna-XM_030253087.2;Dbxref=GeneID:110351,GenBank:XP_030108947.1,MGI:MGI:109338;Name=XP_030108947.1;gbkey=CDS;gene=Rap1gap;product=rap1 GTPase-activating protein 1 isoform X9;protein_id=XP_030108947.1;extra_copy_number=0
CM058244.1	Liftoff	CDS	134930106	134930229	.	+	.	ID=cds-XP_030108947.1;Parent=rna-XM_030253087.2;Dbxref=GeneID:110351,GenBank:XP_030108947.1,MGI:MGI:109338;Name=XP_030108947.1;gbkey=CDS;gene=Rap1gap;product=rap1 GTPase-activating protein 1 isoform X9;protein_id=XP_030108947.1;extra_copy_number=0
CM058244.1	Liftoff	CDS	134930884	134930933	.	+	.	ID=cds-XP_030108947.1;Parent=rna-XM_030253087.2;Dbxref=GeneID:110351,GenBank:XP_030108947.1,MGI:MGI:109338;Name=XP_030108947.1;gbkey=CDS;gene=Rap1gap;product=rap1 GTPase-activating protein 1 isoform X9;protein_id=XP_030108947.1;extra_copy_number=0
CM058244.1	Liftoff	CDS	134931383	134931517	.	+	.	ID=cds-XP_030108947.1;Parent=rna-XM_030253087.2;Dbxref=GeneID:110351,GenBank:XP_030108947.1,MGI:MGI:109338;Name=XP_030108947.1;gbkey=CDS;gene=Rap1gap;product=rap1 GTPase-activating protein 1 isoform X9;protein_id=XP_030108947.1;extra_copy_number=0
CM058244.1	Liftoff	CDS	134931682	134931718	.	+	.	ID=cds-XP_030108947.1;Parent=rna-XM_030253087.2;Dbxref=GeneID:110351,GenBank:XP_030108947.1,MGI:MGI:109338;Name=XP_030108947.1;gbkey=CDS;gene=Rap1gap;product=rap1 GTPase-activating protein 1 isoform X9;protein_id=XP_030108947.1;extra_copy_number=0
CM058244.1	Liftoff	mRNA	134867947	134933015	.	+	.	ID=rna-NM_001379236.1;Parent=gene-Rap1gap;Dbxref=GeneID:110351,GenBank:NM_001379236.1,MGI:MGI:109338;Name=NM_001379236.1;gbkey=mRNA;gene=Rap1gap;product=Rap1 GTPase-activating protein%2C transcript variant 10;transcript_id=NM_001379236.1;matches_ref_protein=True;valid_ORF=True;extra_copy_number=0
CM058244.1	Liftoff	exon	134867947	134868028	.	+	.	ID=exon-NM_001379236.1-1;Parent=rna-NM_001379236.1;Dbxref=GeneID:110351,GenBank:NM_001379236.1,MGI:MGI:109338;gbkey=mRNA;gene=Rap1gap;product=Rap1 GTPase-activating protein%2C transcript variant 10;transcript_id=NM_001379236.1;extra_copy_number=0
CM058244.1	Liftoff	exon	134907227	134907320	.	+	.	ID=exon-NM_001379236.1-2;Parent=rna-NM_001379236.1;Dbxref=GeneID:110351,GenBank:NM_001379236.1,MGI:MGI:109338;gbkey=mRNA;gene=Rap1gap;product=Rap1 GTPase-activating protein%2C transcript variant 10;transcript_id=NM_001379236.1;extra_copy_number=0
CM058244.1	Liftoff	exon	134913040	134913075	.	+	.	ID=exon-NM_001379236.1-3;Parent=rna-NM_001379236.1;Dbxref=GeneID:110351,GenBank:NM_001379236.1,MGI:MGI:109338;gbkey=mRNA;gene=Rap1gap;product=Rap1 GTPase-activating protein%2C transcript variant 10;transcript_id=NM_001379236.1;extra_copy_number=0
CM058244.1	Liftoff	exon	134913768	134913815	.	+	.	ID=exon-NM_001379236.1-4;Parent=rna-NM_001379236.1;Dbxref=GeneID:110351,GenBank:NM_001379236.1,MGI:MGI:109338;gbkey=mRNA;gene=Rap1gap;product=Rap1 GTPase-activating protein%2C transcript variant 10;transcript_id=NM_001379236.1;extra_copy_number=0
CM058244.1	Liftoff	exon	134914803	134914841	.	+	.	ID=exon-NM_001379236.1-5;Parent=rna-NM_001379236.1;Dbxref=GeneID:110351,GenBank:NM_001379236.1,MGI:MGI:109338;gbkey=mRNA;gene=Rap1gap;product=Rap1 GTPase-activating protein%2C transcript variant 10;transcript_id=NM_001379236.1;extra_copy_number=0
CM058244.1	Liftoff	exon	134915170	134915355	.	+	.	ID=exon-NM_001379236.1-6;Parent=rna-NM_001379236.1;Dbxref=GeneID:110351,GenBank:NM_001379236.1,MGI:MGI:109338;gbkey=mRNA;gene=Rap1gap;product=Rap1 GTPase-activating protein%2C transcript variant 10;transcript_id=NM_001379236.1;extra_copy_number=0
CM058244.1	Liftoff	exon	134918892	134918995	.	+	.	ID=exon-NM_001379236.1-7;Parent=rna-NM_001379236.1;Dbxref=GeneID:110351,GenBank:NM_001379236.1,MGI:MGI:109338;gbkey=mRNA;gene=Rap1gap;product=Rap1 GTPase-activating protein%2C transcript variant 10;transcript_id=NM_001379236.1;extra_copy_number=0
CM058244.1	Liftoff	exon	134919235	134919313	.	+	.	ID=exon-NM_001379236.1-8;Parent=rna-NM_001379236.1;Dbxref=GeneID:110351,GenBank:NM_001379236.1,MGI:MGI:109338;gbkey=mRNA;gene=Rap1gap;product=Rap1 GTPase-activating protein%2C transcript variant 10;transcript_id=NM_001379236.1;extra_copy_number=0
CM058244.1	Liftoff	exon	134919670	134919723	.	+	.	ID=exon-NM_001379236.1-9;Parent=rna-NM_001379236.1;Dbxref=GeneID:110351,GenBank:NM_001379236.1,MGI:MGI:109338;gbkey=mRNA;gene=Rap1gap;product=Rap1 GTPase-activating protein%2C transcript variant 10;transcript_id=NM_001379236.1;extra_copy_number=0
CM058244.1	Liftoff	exon	134920548	134920631	.	+	.	ID=exon-NM_001379236.1-10;Parent=rna-NM_001379236.1;Dbxref=GeneID:110351,GenBank:NM_001379236.1,MGI:MGI:109338;gbkey=mRNA;gene=Rap1gap;product=Rap1 GTPase-activating protein%2C transcript variant 10;transcript_id=NM_001379236.1;extra_copy_number=0
CM058244.1	Liftoff	exon	134920848	134920948	.	+	.	ID=exon-NM_001379236.1-11;Parent=rna-NM_001379236.1;Dbxref=GeneID:110351,GenBank:NM_001379236.1,MGI:MGI:109338;gbkey=mRNA;gene=Rap1gap;product=Rap1 GTPase-activating protein%2C transcript variant 10;transcript_id=NM_001379236.1;extra_copy_number=0
CM058244.1	Liftoff	exon	134921069	134921198	.	+	.	ID=exon-NM_001379236.1-12;Parent=rna-NM_001379236.1;Dbxref=GeneID:110351,GenBank:NM_001379236.1,MGI:MGI:109338;gbkey=mRNA;gene=Rap1gap;product=Rap1 GTPase-activating protein%2C transcript variant 10;transcript_id=NM_001379236.1;extra_copy_number=0
CM058244.1	Liftoff	exon	134922029	134922184	.	+	.	ID=exon-NM_001379236.1-13;Parent=rna-NM_001379236.1;Dbxref=GeneID:110351,GenBank:NM_001379236.1,MGI:MGI:109338;gbkey=mRNA;gene=Rap1gap;product=Rap1 GTPase-activating protein%2C transcript variant 10;transcript_id=NM_001379236.1;extra_copy_number=0
CM058244.1	Liftoff	exon	134922482	134922553	.	+	.	ID=exon-NM_001379236.1-14;Parent=rna-NM_001379236.1;Dbxref=GeneID:110351,GenBank:NM_001379236.1,MGI:MGI:109338;gbkey=mRNA;gene=Rap1gap;product=Rap1 GTPase-activating protein%2C transcript variant 10;transcript_id=NM_001379236.1;extra_copy_number=0
CM058244.1	Liftoff	exon	134923064	134923150	.	+	.	ID=exon-NM_001379236.1-15;Parent=rna-NM_001379236.1;Dbxref=GeneID:110351,GenBank:NM_001379236.1,MGI:MGI:109338;gbkey=mRNA;gene=Rap1gap;product=Rap1 GTPase-activating protein%2C transcript variant 10;transcript_id=NM_001379236.1;extra_copy_number=0
CM058244.1	Liftoff	exon	134923448	134923585	.	+	.	ID=exon-NM_001379236.1-16;Parent=rna-NM_001379236.1;Dbxref=GeneID:110351,GenBank:NM_001379236.1,MGI:MGI:109338;gbkey=mRNA;gene=Rap1gap;product=Rap1 GTPase-activating protein%2C transcript variant 10;transcript_id=NM_001379236.1;extra_copy_number=0
CM058244.1	Liftoff	exon	134924980	134925111	.	+	.	ID=exon-NM_001379236.1-17;Parent=rna-NM_001379236.1;Dbxref=GeneID:110351,GenBank:NM_001379236.1,MGI:MGI:109338;gbkey=mRNA;gene=Rap1gap;product=Rap1 GTPase-activating protein%2C transcript variant 10;transcript_id=NM_001379236.1;extra_copy_number=0
CM058244.1	Liftoff	exon	134926900	134926977	.	+	.	ID=exon-NM_001379236.1-18;Parent=rna-NM_001379236.1;Dbxref=GeneID:110351,GenBank:NM_001379236.1,MGI:MGI:109338;gbkey=mRNA;gene=Rap1gap;product=Rap1 GTPase-activating protein%2C transcript variant 10;transcript_id=NM_001379236.1;extra_copy_number=0
CM058244.1	Liftoff	exon	134927846	134927955	.	+	.	ID=exon-NM_001379236.1-19;Parent=rna-NM_001379236.1;Dbxref=GeneID:110351,GenBank:NM_001379236.1,MGI:MGI:109338;gbkey=mRNA;gene=Rap1gap;product=Rap1 GTPase-activating protein%2C transcript variant 10;transcript_id=NM_001379236.1;extra_copy_number=0
CM058244.1	Liftoff	exon	134928704	134928817	.	+	.	ID=exon-NM_001379236.1-20;Parent=rna-NM_001379236.1;Dbxref=GeneID:110351,GenBank:NM_001379236.1,MGI:MGI:109338;gbkey=mRNA;gene=Rap1gap;product=Rap1 GTPase-activating protein%2C transcript variant 10;transcript_id=NM_001379236.1;extra_copy_number=0
CM058244.1	Liftoff	exon	134930106	134930229	.	+	.	ID=exon-NM_001379236.1-21;Parent=rna-NM_001379236.1;Dbxref=GeneID:110351,GenBank:NM_001379236.1,MGI:MGI:109338;gbkey=mRNA;gene=Rap1gap;product=Rap1 GTPase-activating protein%2C transcript variant 10;transcript_id=NM_001379236.1;extra_copy_number=0
CM058244.1	Liftoff	exon	134930831	134930933	.	+	.	ID=exon-NM_001379236.1-22;Parent=rna-NM_001379236.1;Dbxref=GeneID:110351,GenBank:NM_001379236.1,MGI:MGI:109338;gbkey=mRNA;gene=Rap1gap;product=Rap1 GTPase-activating protein%2C transcript variant 10;transcript_id=NM_001379236.1;extra_copy_number=0
CM058244.1	Liftoff	exon	134931414	134931517	.	+	.	ID=exon-NM_001379236.1-23;Parent=rna-NM_001379236.1;Dbxref=GeneID:110351,GenBank:NM_001379236.1,MGI:MGI:109338;gbkey=mRNA;gene=Rap1gap;product=Rap1 GTPase-activating protein%2C transcript variant 10;transcript_id=NM_001379236.1;extra_copy_number=0
CM058244.1	Liftoff	exon	134931682	134931722	.	+	.	ID=exon-NM_001379236.1-24;Parent=rna-NM_001379236.1;Dbxref=GeneID:110351,GenBank:NM_001379236.1,MGI:MGI:109338;gbkey=mRNA;gene=Rap1gap;product=Rap1 GTPase-activating protein%2C transcript variant 10;transcript_id=NM_001379236.1;extra_copy_number=0
CM058244.1	Liftoff	exon	134932029	134933015	.	+	.	ID=exon-NM_001379236.1-25;Parent=rna-NM_001379236.1;Dbxref=GeneID:110351,GenBank:NM_001379236.1,MGI:MGI:109338;gbkey=mRNA;gene=Rap1gap;product=Rap1 GTPase-activating protein%2C transcript variant 10;transcript_id=NM_001379236.1;extra_copy_number=0
CM058244.1	Liftoff	CDS	134913058	134913075	.	+	.	ID=cds-NP_001366165.1;Parent=rna-NM_001379236.1;Dbxref=GeneID:110351,GenBank:NP_001366165.1,MGI:MGI:109338;Name=NP_001366165.1;Note=isoform 8 is encoded by transcript variant 10;gbkey=CDS;gene=Rap1gap;product=rap1 GTPase-activating protein 1 isoform 8;protein_id=NP_001366165.1;extra_copy_number=0
CM058244.1	Liftoff	CDS	134913768	134913815	.	+	.	ID=cds-NP_001366165.1;Parent=rna-NM_001379236.1;Dbxref=GeneID:110351,GenBank:NP_001366165.1,MGI:MGI:109338;Name=NP_001366165.1;Note=isoform 8 is encoded by transcript variant 10;gbkey=CDS;gene=Rap1gap;product=rap1 GTPase-activating protein 1 isoform 8;protein_id=NP_001366165.1;extra_copy_number=0
CM058244.1	Liftoff	CDS	134914803	134914841	.	+	.	ID=cds-NP_001366165.1;Parent=rna-NM_001379236.1;Dbxref=GeneID:110351,GenBank:NP_001366165.1,MGI:MGI:109338;Name=NP_001366165.1;Note=isoform 8 is encoded by transcript variant 10;gbkey=CDS;gene=Rap1gap;product=rap1 GTPase-activating protein 1 isoform 8;protein_id=NP_001366165.1;extra_copy_number=0
CM058244.1	Liftoff	CDS	134915170	134915355	.	+	.	ID=cds-NP_001366165.1;Parent=rna-NM_001379236.1;Dbxref=GeneID:110351,GenBank:NP_001366165.1,MGI:MGI:109338;Name=NP_001366165.1;Note=isoform 8 is encoded by transcript variant 10;gbkey=CDS;gene=Rap1gap;product=rap1 GTPase-activating protein 1 isoform 8;protein_id=NP_001366165.1;extra_copy_number=0
CM058244.1	Liftoff	CDS	134918892	134918995	.	+	.	ID=cds-NP_001366165.1;Parent=rna-NM_001379236.1;Dbxref=GeneID:110351,GenBank:NP_001366165.1,MGI:MGI:109338;Name=NP_001366165.1;Note=isoform 8 is encoded by transcript variant 10;gbkey=CDS;gene=Rap1gap;product=rap1 GTPase-activating protein 1 isoform 8;protein_id=NP_001366165.1;extra_copy_number=0
CM058244.1	Liftoff	CDS	134919235	134919313	.	+	.	ID=cds-NP_001366165.1;Parent=rna-NM_001379236.1;Dbxref=GeneID:110351,GenBank:NP_001366165.1,MGI:MGI:109338;Name=NP_001366165.1;Note=isoform 8 is encoded by transcript variant 10;gbkey=CDS;gene=Rap1gap;product=rap1 GTPase-activating protein 1 isoform 8;protein_id=NP_001366165.1;extra_copy_number=0
CM058244.1	Liftoff	CDS	134919670	134919723	.	+	.	ID=cds-NP_001366165.1;Parent=rna-NM_001379236.1;Dbxref=GeneID:110351,GenBank:NP_001366165.1,MGI:MGI:109338;Name=NP_001366165.1;Note=isoform 8 is encoded by transcript variant 10;gbkey=CDS;gene=Rap1gap;product=rap1 GTPase-activating protein 1 isoform 8;protein_id=NP_001366165.1;extra_copy_number=0
CM058244.1	Liftoff	CDS	134920548	134920631	.	+	.	ID=cds-NP_001366165.1;Parent=rna-NM_001379236.1;Dbxref=GeneID:110351,GenBank:NP_001366165.1,MGI:MGI:109338;Name=NP_001366165.1;Note=isoform 8 is encoded by transcript variant 10;gbkey=CDS;gene=Rap1gap;product=rap1 GTPase-activating protein 1 isoform 8;protein_id=NP_001366165.1;extra_copy_number=0
CM058244.1	Liftoff	CDS	134920848	134920948	.	+	.	ID=cds-NP_001366165.1;Parent=rna-NM_001379236.1;Dbxref=GeneID:110351,GenBank:NP_001366165.1,MGI:MGI:109338;Name=NP_001366165.1;Note=isoform 8 is encoded by transcript variant 10;gbkey=CDS;gene=Rap1gap;product=rap1 GTPase-activating protein 1 isoform 8;protein_id=NP_001366165.1;extra_copy_number=0
CM058244.1	Liftoff	CDS	134921069	134921198	.	+	.	ID=cds-NP_001366165.1;Parent=rna-NM_001379236.1;Dbxref=GeneID:110351,GenBank:NP_001366165.1,MGI:MGI:109338;Name=NP_001366165.1;Note=isoform 8 is encoded by transcript variant 10;gbkey=CDS;gene=Rap1gap;product=rap1 GTPase-activating protein 1 isoform 8;protein_id=NP_001366165.1;extra_copy_number=0
CM058244.1	Liftoff	CDS	134922029	134922184	.	+	.	ID=cds-NP_001366165.1;Parent=rna-NM_001379236.1;Dbxref=GeneID:110351,GenBank:NP_001366165.1,MGI:MGI:109338;Name=NP_001366165.1;Note=isoform 8 is encoded by transcript variant 10;gbkey=CDS;gene=Rap1gap;product=rap1 GTPase-activating protein 1 isoform 8;protein_id=NP_001366165.1;extra_copy_number=0
CM058244.1	Liftoff	CDS	134922482	134922553	.	+	.	ID=cds-NP_001366165.1;Parent=rna-NM_001379236.1;Dbxref=GeneID:110351,GenBank:NP_001366165.1,MGI:MGI:109338;Name=NP_001366165.1;Note=isoform 8 is encoded by transcript variant 10;gbkey=CDS;gene=Rap1gap;product=rap1 GTPase-activating protein 1 isoform 8;protein_id=NP_001366165.1;extra_copy_number=0
CM058244.1	Liftoff	CDS	134923064	134923150	.	+	.	ID=cds-NP_001366165.1;Parent=rna-NM_001379236.1;Dbxref=GeneID:110351,GenBank:NP_001366165.1,MGI:MGI:109338;Name=NP_001366165.1;Note=isoform 8 is encoded by transcript variant 10;gbkey=CDS;gene=Rap1gap;product=rap1 GTPase-activating protein 1 isoform 8;protein_id=NP_001366165.1;extra_copy_number=0
CM058244.1	Liftoff	CDS	134923448	134923585	.	+	.	ID=cds-NP_001366165.1;Parent=rna-NM_001379236.1;Dbxref=GeneID:110351,GenBank:NP_001366165.1,MGI:MGI:109338;Name=NP_001366165.1;Note=isoform 8 is encoded by transcript variant 10;gbkey=CDS;gene=Rap1gap;product=rap1 GTPase-activating protein 1 isoform 8;protein_id=NP_001366165.1;extra_copy_number=0
CM058244.1	Liftoff	CDS	134924980	134925111	.	+	.	ID=cds-NP_001366165.1;Parent=rna-NM_001379236.1;Dbxref=GeneID:110351,GenBank:NP_001366165.1,MGI:MGI:109338;Name=NP_001366165.1;Note=isoform 8 is encoded by transcript variant 10;gbkey=CDS;gene=Rap1gap;product=rap1 GTPase-activating protein 1 isoform 8;protein_id=NP_001366165.1;extra_copy_number=0
CM058244.1	Liftoff	CDS	134926900	134926977	.	+	.	ID=cds-NP_001366165.1;Parent=rna-NM_001379236.1;Dbxref=GeneID:110351,GenBank:NP_001366165.1,MGI:MGI:109338;Name=NP_001366165.1;Note=isoform 8 is encoded by transcript variant 10;gbkey=CDS;gene=Rap1gap;product=rap1 GTPase-activating protein 1 isoform 8;protein_id=NP_001366165.1;extra_copy_number=0
CM058244.1	Liftoff	CDS	134927846	134927955	.	+	.	ID=cds-NP_001366165.1;Parent=rna-NM_001379236.1;Dbxref=GeneID:110351,GenBank:NP_001366165.1,MGI:MGI:109338;Name=NP_001366165.1;Note=isoform 8 is encoded by transcript variant 10;gbkey=CDS;gene=Rap1gap;product=rap1 GTPase-activating protein 1 isoform 8;protein_id=NP_001366165.1;extra_copy_number=0
CM058244.1	Liftoff	CDS	134928704	134928817	.	+	.	ID=cds-NP_001366165.1;Parent=rna-NM_001379236.1;Dbxref=GeneID:110351,GenBank:NP_001366165.1,MGI:MGI:109338;Name=NP_001366165.1;Note=isoform 8 is encoded by transcript variant 10;gbkey=CDS;gene=Rap1gap;product=rap1 GTPase-activating protein 1 isoform 8;protein_id=NP_001366165.1;extra_copy_number=0
CM058244.1	Liftoff	CDS	134930106	134930229	.	+	.	ID=cds-NP_001366165.1;Parent=rna-NM_001379236.1;Dbxref=GeneID:110351,GenBank:NP_001366165.1,MGI:MGI:109338;Name=NP_001366165.1;Note=isoform 8 is encoded by transcript variant 10;gbkey=CDS;gene=Rap1gap;product=rap1 GTPase-activating protein 1 isoform 8;protein_id=NP_001366165.1;extra_copy_number=0
CM058244.1	Liftoff	CDS	134930831	134930933	.	+	.	ID=cds-NP_001366165.1;Parent=rna-NM_001379236.1;Dbxref=GeneID:110351,GenBank:NP_001366165.1,MGI:MGI:109338;Name=NP_001366165.1;Note=isoform 8 is encoded by transcript variant 10;gbkey=CDS;gene=Rap1gap;product=rap1 GTPase-activating protein 1 isoform 8;protein_id=NP_001366165.1;extra_copy_number=0
CM058244.1	Liftoff	CDS	134931414	134931517	.	+	.	ID=cds-NP_001366165.1;Parent=rna-NM_001379236.1;Dbxref=GeneID:110351,GenBank:NP_001366165.1,MGI:MGI:109338;Name=NP_001366165.1;Note=isoform 8 is encoded by transcript variant 10;gbkey=CDS;gene=Rap1gap;product=rap1 GTPase-activating protein 1 isoform 8;protein_id=NP_001366165.1;extra_copy_number=0
CM058244.1	Liftoff	CDS	134931682	134931690	.	+	.	ID=cds-NP_001366165.1;Parent=rna-NM_001379236.1;Dbxref=GeneID:110351,GenBank:NP_001366165.1,MGI:MGI:109338;Name=NP_001366165.1;Note=isoform 8 is encoded by transcript variant 10;gbkey=CDS;gene=Rap1gap;product=rap1 GTPase-activating protein 1 isoform 8;protein_id=NP_001366165.1;extra_copy_number=0
CM058244.1	Liftoff	mRNA	134867947	134933015	.	+	.	ID=rna-NM_029563.3;Parent=gene-Rap1gap;Dbxref=GeneID:110351,GenBank:NM_029563.3,MGI:MGI:109338;Name=NM_029563.3;gbkey=mRNA;gene=Rap1gap;product=Rap1 GTPase-activating protein%2C transcript variant 3;transcript_id=NM_029563.3;matches_ref_protein=True;valid_ORF=True;extra_copy_number=0
CM058244.1	Liftoff	exon	134867947	134868028	.	+	.	ID=exon-NM_029563.3-1;Parent=rna-NM_029563.3;Dbxref=GeneID:110351,GenBank:NM_029563.3,MGI:MGI:109338;gbkey=mRNA;gene=Rap1gap;product=Rap1 GTPase-activating protein%2C transcript variant 3;transcript_id=NM_029563.3;extra_copy_number=0
CM058244.1	Liftoff	exon	134907227	134907320	.	+	.	ID=exon-NM_029563.3-2;Parent=rna-NM_029563.3;Dbxref=GeneID:110351,GenBank:NM_029563.3,MGI:MGI:109338;gbkey=mRNA;gene=Rap1gap;product=Rap1 GTPase-activating protein%2C transcript variant 3;transcript_id=NM_029563.3;extra_copy_number=0
CM058244.1	Liftoff	exon	134913040	134913075	.	+	.	ID=exon-NM_029563.3-3;Parent=rna-NM_029563.3;Dbxref=GeneID:110351,GenBank:NM_029563.3,MGI:MGI:109338;gbkey=mRNA;gene=Rap1gap;product=Rap1 GTPase-activating protein%2C transcript variant 3;transcript_id=NM_029563.3;extra_copy_number=0
CM058244.1	Liftoff	exon	134913768	134913815	.	+	.	ID=exon-NM_029563.3-4;Parent=rna-NM_029563.3;Dbxref=GeneID:110351,GenBank:NM_029563.3,MGI:MGI:109338;gbkey=mRNA;gene=Rap1gap;product=Rap1 GTPase-activating protein%2C transcript variant 3;transcript_id=NM_029563.3;extra_copy_number=0
CM058244.1	Liftoff	exon	134914803	134914841	.	+	.	ID=exon-NM_029563.3-5;Parent=rna-NM_029563.3;Dbxref=GeneID:110351,GenBank:NM_029563.3,MGI:MGI:109338;gbkey=mRNA;gene=Rap1gap;product=Rap1 GTPase-activating protein%2C transcript variant 3;transcript_id=NM_029563.3;extra_copy_number=0
CM058244.1	Liftoff	exon	134915170	134915355	.	+	.	ID=exon-NM_029563.3-6;Parent=rna-NM_029563.3;Dbxref=GeneID:110351,GenBank:NM_029563.3,MGI:MGI:109338;gbkey=mRNA;gene=Rap1gap;product=Rap1 GTPase-activating protein%2C transcript variant 3;transcript_id=NM_029563.3;extra_copy_number=0
CM058244.1	Liftoff	exon	134918892	134918995	.	+	.	ID=exon-NM_029563.3-7;Parent=rna-NM_029563.3;Dbxref=GeneID:110351,GenBank:NM_029563.3,MGI:MGI:109338;gbkey=mRNA;gene=Rap1gap;product=Rap1 GTPase-activating protein%2C transcript variant 3;transcript_id=NM_029563.3;extra_copy_number=0
CM058244.1	Liftoff	exon	134919235	134919313	.	+	.	ID=exon-NM_029563.3-8;Parent=rna-NM_029563.3;Dbxref=GeneID:110351,GenBank:NM_029563.3,MGI:MGI:109338;gbkey=mRNA;gene=Rap1gap;product=Rap1 GTPase-activating protein%2C transcript variant 3;transcript_id=NM_029563.3;extra_copy_number=0
CM058244.1	Liftoff	exon	134919670	134919723	.	+	.	ID=exon-NM_029563.3-9;Parent=rna-NM_029563.3;Dbxref=GeneID:110351,GenBank:NM_029563.3,MGI:MGI:109338;gbkey=mRNA;gene=Rap1gap;product=Rap1 GTPase-activating protein%2C transcript variant 3;transcript_id=NM_029563.3;extra_copy_number=0
CM058244.1	Liftoff	exon	134920548	134920631	.	+	.	ID=exon-NM_029563.3-10;Parent=rna-NM_029563.3;Dbxref=GeneID:110351,GenBank:NM_029563.3,MGI:MGI:109338;gbkey=mRNA;gene=Rap1gap;product=Rap1 GTPase-activating protein%2C transcript variant 3;transcript_id=NM_029563.3;extra_copy_number=0
CM058244.1	Liftoff	exon	134920848	134920948	.	+	.	ID=exon-NM_029563.3-11;Parent=rna-NM_029563.3;Dbxref=GeneID:110351,GenBank:NM_029563.3,MGI:MGI:109338;gbkey=mRNA;gene=Rap1gap;product=Rap1 GTPase-activating protein%2C transcript variant 3;transcript_id=NM_029563.3;extra_copy_number=0
CM058244.1	Liftoff	exon	134921069	134921198	.	+	.	ID=exon-NM_029563.3-12;Parent=rna-NM_029563.3;Dbxref=GeneID:110351,GenBank:NM_029563.3,MGI:MGI:109338;gbkey=mRNA;gene=Rap1gap;product=Rap1 GTPase-activating protein%2C transcript variant 3;transcript_id=NM_029563.3;extra_copy_number=0
CM058244.1	Liftoff	exon	134922029	134922184	.	+	.	ID=exon-NM_029563.3-13;Parent=rna-NM_029563.3;Dbxref=GeneID:110351,GenBank:NM_029563.3,MGI:MGI:109338;gbkey=mRNA;gene=Rap1gap;product=Rap1 GTPase-activating protein%2C transcript variant 3;transcript_id=NM_029563.3;extra_copy_number=0
CM058244.1	Liftoff	exon	134922482	134922553	.	+	.	ID=exon-NM_029563.3-14;Parent=rna-NM_029563.3;Dbxref=GeneID:110351,GenBank:NM_029563.3,MGI:MGI:109338;gbkey=mRNA;gene=Rap1gap;product=Rap1 GTPase-activating protein%2C transcript variant 3;transcript_id=NM_029563.3;extra_copy_number=0
CM058244.1	Liftoff	exon	134923064	134923150	.	+	.	ID=exon-NM_029563.3-15;Parent=rna-NM_029563.3;Dbxref=GeneID:110351,GenBank:NM_029563.3,MGI:MGI:109338;gbkey=mRNA;gene=Rap1gap;product=Rap1 GTPase-activating protein%2C transcript variant 3;transcript_id=NM_029563.3;extra_copy_number=0
CM058244.1	Liftoff	exon	134923448	134923585	.	+	.	ID=exon-NM_029563.3-16;Parent=rna-NM_029563.3;Dbxref=GeneID:110351,GenBank:NM_029563.3,MGI:MGI:109338;gbkey=mRNA;gene=Rap1gap;product=Rap1 GTPase-activating protein%2C transcript variant 3;transcript_id=NM_029563.3;extra_copy_number=0
CM058244.1	Liftoff	exon	134924980	134925111	.	+	.	ID=exon-NM_029563.3-17;Parent=rna-NM_029563.3;Dbxref=GeneID:110351,GenBank:NM_029563.3,MGI:MGI:109338;gbkey=mRNA;gene=Rap1gap;product=Rap1 GTPase-activating protein%2C transcript variant 3;transcript_id=NM_029563.3;extra_copy_number=0
CM058244.1	Liftoff	exon	134927846	134927955	.	+	.	ID=exon-NM_029563.3-18;Parent=rna-NM_029563.3;Dbxref=GeneID:110351,GenBank:NM_029563.3,MGI:MGI:109338;gbkey=mRNA;gene=Rap1gap;product=Rap1 GTPase-activating protein%2C transcript variant 3;transcript_id=NM_029563.3;extra_copy_number=0
CM058244.1	Liftoff	exon	134928704	134928817	.	+	.	ID=exon-NM_029563.3-19;Parent=rna-NM_029563.3;Dbxref=GeneID:110351,GenBank:NM_029563.3,MGI:MGI:109338;gbkey=mRNA;gene=Rap1gap;product=Rap1 GTPase-activating protein%2C transcript variant 3;transcript_id=NM_029563.3;extra_copy_number=0
CM058244.1	Liftoff	exon	134930106	134930229	.	+	.	ID=exon-NM_029563.3-20;Parent=rna-NM_029563.3;Dbxref=GeneID:110351,GenBank:NM_029563.3,MGI:MGI:109338;gbkey=mRNA;gene=Rap1gap;product=Rap1 GTPase-activating protein%2C transcript variant 3;transcript_id=NM_029563.3;extra_copy_number=0
CM058244.1	Liftoff	exon	134930831	134930933	.	+	.	ID=exon-NM_029563.3-21;Parent=rna-NM_029563.3;Dbxref=GeneID:110351,GenBank:NM_029563.3,MGI:MGI:109338;gbkey=mRNA;gene=Rap1gap;product=Rap1 GTPase-activating protein%2C transcript variant 3;transcript_id=NM_029563.3;extra_copy_number=0
CM058244.1	Liftoff	exon	134931414	134931517	.	+	.	ID=exon-NM_029563.3-22;Parent=rna-NM_029563.3;Dbxref=GeneID:110351,GenBank:NM_029563.3,MGI:MGI:109338;gbkey=mRNA;gene=Rap1gap;product=Rap1 GTPase-activating protein%2C transcript variant 3;transcript_id=NM_029563.3;extra_copy_number=0
CM058244.1	Liftoff	exon	134931682	134931722	.	+	.	ID=exon-NM_029563.3-23;Parent=rna-NM_029563.3;Dbxref=GeneID:110351,GenBank:NM_029563.3,MGI:MGI:109338;gbkey=mRNA;gene=Rap1gap;product=Rap1 GTPase-activating protein%2C transcript variant 3;transcript_id=NM_029563.3;extra_copy_number=0
CM058244.1	Liftoff	exon	134932029	134933015	.	+	.	ID=exon-NM_029563.3-24;Parent=rna-NM_029563.3;Dbxref=GeneID:110351,GenBank:NM_029563.3,MGI:MGI:109338;gbkey=mRNA;gene=Rap1gap;product=Rap1 GTPase-activating protein%2C transcript variant 3;transcript_id=NM_029563.3;extra_copy_number=0
CM058244.1	Liftoff	CDS	134913058	134913075	.	+	.	ID=cds-NP_083839.1;Parent=rna-NM_029563.3;Dbxref=GeneID:110351,GenBank:NP_083839.1,MGI:MGI:109338;Name=NP_083839.1;Note=isoform 3 is encoded by transcript variant 3;gbkey=CDS;gene=Rap1gap;product=rap1 GTPase-activating protein 1 isoform 3;protein_id=NP_083839.1;extra_copy_number=0
CM058244.1	Liftoff	CDS	134913768	134913815	.	+	.	ID=cds-NP_083839.1;Parent=rna-NM_029563.3;Dbxref=GeneID:110351,GenBank:NP_083839.1,MGI:MGI:109338;Name=NP_083839.1;Note=isoform 3 is encoded by transcript variant 3;gbkey=CDS;gene=Rap1gap;product=rap1 GTPase-activating protein 1 isoform 3;protein_id=NP_083839.1;extra_copy_number=0
CM058244.1	Liftoff	CDS	134914803	134914841	.	+	.	ID=cds-NP_083839.1;Parent=rna-NM_029563.3;Dbxref=GeneID:110351,GenBank:NP_083839.1,MGI:MGI:109338;Name=NP_083839.1;Note=isoform 3 is encoded by transcript variant 3;gbkey=CDS;gene=Rap1gap;product=rap1 GTPase-activating protein 1 isoform 3;protein_id=NP_083839.1;extra_copy_number=0
CM058244.1	Liftoff	CDS	134915170	134915355	.	+	.	ID=cds-NP_083839.1;Parent=rna-NM_029563.3;Dbxref=GeneID:110351,GenBank:NP_083839.1,MGI:MGI:109338;Name=NP_083839.1;Note=isoform 3 is encoded by transcript variant 3;gbkey=CDS;gene=Rap1gap;product=rap1 GTPase-activating protein 1 isoform 3;protein_id=NP_083839.1;extra_copy_number=0
CM058244.1	Liftoff	CDS	134918892	134918995	.	+	.	ID=cds-NP_083839.1;Parent=rna-NM_029563.3;Dbxref=GeneID:110351,GenBank:NP_083839.1,MGI:MGI:109338;Name=NP_083839.1;Note=isoform 3 is encoded by transcript variant 3;gbkey=CDS;gene=Rap1gap;product=rap1 GTPase-activating protein 1 isoform 3;protein_id=NP_083839.1;extra_copy_number=0
CM058244.1	Liftoff	CDS	134919235	134919313	.	+	.	ID=cds-NP_083839.1;Parent=rna-NM_029563.3;Dbxref=GeneID:110351,GenBank:NP_083839.1,MGI:MGI:109338;Name=NP_083839.1;Note=isoform 3 is encoded by transcript variant 3;gbkey=CDS;gene=Rap1gap;product=rap1 GTPase-activating protein 1 isoform 3;protein_id=NP_083839.1;extra_copy_number=0
CM058244.1	Liftoff	CDS	134919670	134919723	.	+	.	ID=cds-NP_083839.1;Parent=rna-NM_029563.3;Dbxref=GeneID:110351,GenBank:NP_083839.1,MGI:MGI:109338;Name=NP_083839.1;Note=isoform 3 is encoded by transcript variant 3;gbkey=CDS;gene=Rap1gap;product=rap1 GTPase-activating protein 1 isoform 3;protein_id=NP_083839.1;extra_copy_number=0
CM058244.1	Liftoff	CDS	134920548	134920631	.	+	.	ID=cds-NP_083839.1;Parent=rna-NM_029563.3;Dbxref=GeneID:110351,GenBank:NP_083839.1,MGI:MGI:109338;Name=NP_083839.1;Note=isoform 3 is encoded by transcript variant 3;gbkey=CDS;gene=Rap1gap;product=rap1 GTPase-activating protein 1 isoform 3;protein_id=NP_083839.1;extra_copy_number=0
CM058244.1	Liftoff	CDS	134920848	134920948	.	+	.	ID=cds-NP_083839.1;Parent=rna-NM_029563.3;Dbxref=GeneID:110351,GenBank:NP_083839.1,MGI:MGI:109338;Name=NP_083839.1;Note=isoform 3 is encoded by transcript variant 3;gbkey=CDS;gene=Rap1gap;product=rap1 GTPase-activating protein 1 isoform 3;protein_id=NP_083839.1;extra_copy_number=0
CM058244.1	Liftoff	CDS	134921069	134921198	.	+	.	ID=cds-NP_083839.1;Parent=rna-NM_029563.3;Dbxref=GeneID:110351,GenBank:NP_083839.1,MGI:MGI:109338;Name=NP_083839.1;Note=isoform 3 is encoded by transcript variant 3;gbkey=CDS;gene=Rap1gap;product=rap1 GTPase-activating protein 1 isoform 3;protein_id=NP_083839.1;extra_copy_number=0
CM058244.1	Liftoff	CDS	134922029	134922184	.	+	.	ID=cds-NP_083839.1;Parent=rna-NM_029563.3;Dbxref=GeneID:110351,GenBank:NP_083839.1,MGI:MGI:109338;Name=NP_083839.1;Note=isoform 3 is encoded by transcript variant 3;gbkey=CDS;gene=Rap1gap;product=rap1 GTPase-activating protein 1 isoform 3;protein_id=NP_083839.1;extra_copy_number=0
CM058244.1	Liftoff	CDS	134922482	134922553	.	+	.	ID=cds-NP_083839.1;Parent=rna-NM_029563.3;Dbxref=GeneID:110351,GenBank:NP_083839.1,MGI:MGI:109338;Name=NP_083839.1;Note=isoform 3 is encoded by transcript variant 3;gbkey=CDS;gene=Rap1gap;product=rap1 GTPase-activating protein 1 isoform 3;protein_id=NP_083839.1;extra_copy_number=0
CM058244.1	Liftoff	CDS	134923064	134923150	.	+	.	ID=cds-NP_083839.1;Parent=rna-NM_029563.3;Dbxref=GeneID:110351,GenBank:NP_083839.1,MGI:MGI:109338;Name=NP_083839.1;Note=isoform 3 is encoded by transcript variant 3;gbkey=CDS;gene=Rap1gap;product=rap1 GTPase-activating protein 1 isoform 3;protein_id=NP_083839.1;extra_copy_number=0
CM058244.1	Liftoff	CDS	134923448	134923585	.	+	.	ID=cds-NP_083839.1;Parent=rna-NM_029563.3;Dbxref=GeneID:110351,GenBank:NP_083839.1,MGI:MGI:109338;Name=NP_083839.1;Note=isoform 3 is encoded by transcript variant 3;gbkey=CDS;gene=Rap1gap;product=rap1 GTPase-activating protein 1 isoform 3;protein_id=NP_083839.1;extra_copy_number=0
CM058244.1	Liftoff	CDS	134924980	134925111	.	+	.	ID=cds-NP_083839.1;Parent=rna-NM_029563.3;Dbxref=GeneID:110351,GenBank:NP_083839.1,MGI:MGI:109338;Name=NP_083839.1;Note=isoform 3 is encoded by transcript variant 3;gbkey=CDS;gene=Rap1gap;product=rap1 GTPase-activating protein 1 isoform 3;protein_id=NP_083839.1;extra_copy_number=0
CM058244.1	Liftoff	CDS	134927846	134927955	.	+	.	ID=cds-NP_083839.1;Parent=rna-NM_029563.3;Dbxref=GeneID:110351,GenBank:NP_083839.1,MGI:MGI:109338;Name=NP_083839.1;Note=isoform 3 is encoded by transcript variant 3;gbkey=CDS;gene=Rap1gap;product=rap1 GTPase-activating protein 1 isoform 3;protein_id=NP_083839.1;extra_copy_number=0
CM058244.1	Liftoff	CDS	134928704	134928817	.	+	.	ID=cds-NP_083839.1;Parent=rna-NM_029563.3;Dbxref=GeneID:110351,GenBank:NP_083839.1,MGI:MGI:109338;Name=NP_083839.1;Note=isoform 3 is encoded by transcript variant 3;gbkey=CDS;gene=Rap1gap;product=rap1 GTPase-activating protein 1 isoform 3;protein_id=NP_083839.1;extra_copy_number=0
CM058244.1	Liftoff	CDS	134930106	134930229	.	+	.	ID=cds-NP_083839.1;Parent=rna-NM_029563.3;Dbxref=GeneID:110351,GenBank:NP_083839.1,MGI:MGI:109338;Name=NP_083839.1;Note=isoform 3 is encoded by transcript variant 3;gbkey=CDS;gene=Rap1gap;product=rap1 GTPase-activating protein 1 isoform 3;protein_id=NP_083839.1;extra_copy_number=0
CM058244.1	Liftoff	CDS	134930831	134930933	.	+	.	ID=cds-NP_083839.1;Parent=rna-NM_029563.3;Dbxref=GeneID:110351,GenBank:NP_083839.1,MGI:MGI:109338;Name=NP_083839.1;Note=isoform 3 is encoded by transcript variant 3;gbkey=CDS;gene=Rap1gap;product=rap1 GTPase-activating protein 1 isoform 3;protein_id=NP_083839.1;extra_copy_number=0
CM058244.1	Liftoff	CDS	134931414	134931517	.	+	.	ID=cds-NP_083839.1;Parent=rna-NM_029563.3;Dbxref=GeneID:110351,GenBank:NP_083839.1,MGI:MGI:109338;Name=NP_083839.1;Note=isoform 3 is encoded by transcript variant 3;gbkey=CDS;gene=Rap1gap;product=rap1 GTPase-activating protein 1 isoform 3;protein_id=NP_083839.1;extra_copy_number=0
CM058244.1	Liftoff	CDS	134931682	134931690	.	+	.	ID=cds-NP_083839.1;Parent=rna-NM_029563.3;Dbxref=GeneID:110351,GenBank:NP_083839.1,MGI:MGI:109338;Name=NP_083839.1;Note=isoform 3 is encoded by transcript variant 3;gbkey=CDS;gene=Rap1gap;product=rap1 GTPase-activating protein 1 isoform 3;protein_id=NP_083839.1;extra_copy_number=0
CM058244.1	Liftoff	mRNA	134884587	134933015	.	+	.	ID=rna-XM_030253084.1;Parent=gene-Rap1gap;Dbxref=GeneID:110351,GenBank:XM_030253084.1,MGI:MGI:109338;Name=XM_030253084.1;gbkey=mRNA;gene=Rap1gap;model_evidence=Supporting evidence includes similarity to: 33 ESTs%2C 8 Proteins%2C 255 long SRA reads%2C and 99%25 coverage of the annotated genomic feature by RNAseq alignments%2C including 27 samples with support for all annotated introns;product=Rap1 GTPase-activating protein%2C transcript variant X9;transcript_id=XM_030253084.1;matches_ref_protein=True;valid_ORF=True;extra_copy_number=0
CM058244.1	Liftoff	exon	134884587	134884936	.	+	.	ID=exon-XM_030253084.1-1;Parent=rna-XM_030253084.1;Dbxref=GeneID:110351,GenBank:XM_030253084.1,MGI:MGI:109338;gbkey=mRNA;gene=Rap1gap;product=Rap1 GTPase-activating protein%2C transcript variant X9;transcript_id=XM_030253084.1;extra_copy_number=0
CM058244.1	Liftoff	exon	134907227	134907320	.	+	.	ID=exon-XM_030253084.1-2;Parent=rna-XM_030253084.1;Dbxref=GeneID:110351,GenBank:XM_030253084.1,MGI:MGI:109338;gbkey=mRNA;gene=Rap1gap;product=Rap1 GTPase-activating protein%2C transcript variant X9;transcript_id=XM_030253084.1;extra_copy_number=0
CM058244.1	Liftoff	exon	134913040	134913075	.	+	.	ID=exon-XM_030253084.1-3;Parent=rna-XM_030253084.1;Dbxref=GeneID:110351,GenBank:XM_030253084.1,MGI:MGI:109338;gbkey=mRNA;gene=Rap1gap;product=Rap1 GTPase-activating protein%2C transcript variant X9;transcript_id=XM_030253084.1;extra_copy_number=0
CM058244.1	Liftoff	exon	134913768	134913815	.	+	.	ID=exon-XM_030253084.1-4;Parent=rna-XM_030253084.1;Dbxref=GeneID:110351,GenBank:XM_030253084.1,MGI:MGI:109338;gbkey=mRNA;gene=Rap1gap;product=Rap1 GTPase-activating protein%2C transcript variant X9;transcript_id=XM_030253084.1;extra_copy_number=0
CM058244.1	Liftoff	exon	134914803	134914841	.	+	.	ID=exon-XM_030253084.1-5;Parent=rna-XM_030253084.1;Dbxref=GeneID:110351,GenBank:XM_030253084.1,MGI:MGI:109338;gbkey=mRNA;gene=Rap1gap;product=Rap1 GTPase-activating protein%2C transcript variant X9;transcript_id=XM_030253084.1;extra_copy_number=0
CM058244.1	Liftoff	exon	134915170	134915355	.	+	.	ID=exon-XM_030253084.1-6;Parent=rna-XM_030253084.1;Dbxref=GeneID:110351,GenBank:XM_030253084.1,MGI:MGI:109338;gbkey=mRNA;gene=Rap1gap;product=Rap1 GTPase-activating protein%2C transcript variant X9;transcript_id=XM_030253084.1;extra_copy_number=0
CM058244.1	Liftoff	exon	134918892	134918995	.	+	.	ID=exon-XM_030253084.1-7;Parent=rna-XM_030253084.1;Dbxref=GeneID:110351,GenBank:XM_030253084.1,MGI:MGI:109338;gbkey=mRNA;gene=Rap1gap;product=Rap1 GTPase-activating protein%2C transcript variant X9;transcript_id=XM_030253084.1;extra_copy_number=0
CM058244.1	Liftoff	exon	134919235	134919313	.	+	.	ID=exon-XM_030253084.1-8;Parent=rna-XM_030253084.1;Dbxref=GeneID:110351,GenBank:XM_030253084.1,MGI:MGI:109338;gbkey=mRNA;gene=Rap1gap;product=Rap1 GTPase-activating protein%2C transcript variant X9;transcript_id=XM_030253084.1;extra_copy_number=0
CM058244.1	Liftoff	exon	134919670	134919723	.	+	.	ID=exon-XM_030253084.1-9;Parent=rna-XM_030253084.1;Dbxref=GeneID:110351,GenBank:XM_030253084.1,MGI:MGI:109338;gbkey=mRNA;gene=Rap1gap;product=Rap1 GTPase-activating protein%2C transcript variant X9;transcript_id=XM_030253084.1;extra_copy_number=0
CM058244.1	Liftoff	exon	134920548	134920631	.	+	.	ID=exon-XM_030253084.1-10;Parent=rna-XM_030253084.1;Dbxref=GeneID:110351,GenBank:XM_030253084.1,MGI:MGI:109338;gbkey=mRNA;gene=Rap1gap;product=Rap1 GTPase-activating protein%2C transcript variant X9;transcript_id=XM_030253084.1;extra_copy_number=0
CM058244.1	Liftoff	exon	134920848	134920948	.	+	.	ID=exon-XM_030253084.1-11;Parent=rna-XM_030253084.1;Dbxref=GeneID:110351,GenBank:XM_030253084.1,MGI:MGI:109338;gbkey=mRNA;gene=Rap1gap;product=Rap1 GTPase-activating protein%2C transcript variant X9;transcript_id=XM_030253084.1;extra_copy_number=0
CM058244.1	Liftoff	exon	134921069	134921198	.	+	.	ID=exon-XM_030253084.1-12;Parent=rna-XM_030253084.1;Dbxref=GeneID:110351,GenBank:XM_030253084.1,MGI:MGI:109338;gbkey=mRNA;gene=Rap1gap;product=Rap1 GTPase-activating protein%2C transcript variant X9;transcript_id=XM_030253084.1;extra_copy_number=0
CM058244.1	Liftoff	exon	134922029	134922184	.	+	.	ID=exon-XM_030253084.1-13;Parent=rna-XM_030253084.1;Dbxref=GeneID:110351,GenBank:XM_030253084.1,MGI:MGI:109338;gbkey=mRNA;gene=Rap1gap;product=Rap1 GTPase-activating protein%2C transcript variant X9;transcript_id=XM_030253084.1;extra_copy_number=0
CM058244.1	Liftoff	exon	134922482	134922553	.	+	.	ID=exon-XM_030253084.1-14;Parent=rna-XM_030253084.1;Dbxref=GeneID:110351,GenBank:XM_030253084.1,MGI:MGI:109338;gbkey=mRNA;gene=Rap1gap;product=Rap1 GTPase-activating protein%2C transcript variant X9;transcript_id=XM_030253084.1;extra_copy_number=0
CM058244.1	Liftoff	exon	134923064	134923150	.	+	.	ID=exon-XM_030253084.1-15;Parent=rna-XM_030253084.1;Dbxref=GeneID:110351,GenBank:XM_030253084.1,MGI:MGI:109338;gbkey=mRNA;gene=Rap1gap;product=Rap1 GTPase-activating protein%2C transcript variant X9;transcript_id=XM_030253084.1;extra_copy_number=0
CM058244.1	Liftoff	exon	134923448	134923585	.	+	.	ID=exon-XM_030253084.1-16;Parent=rna-XM_030253084.1;Dbxref=GeneID:110351,GenBank:XM_030253084.1,MGI:MGI:109338;gbkey=mRNA;gene=Rap1gap;product=Rap1 GTPase-activating protein%2C transcript variant X9;transcript_id=XM_030253084.1;extra_copy_number=0
CM058244.1	Liftoff	exon	134924980	134925111	.	+	.	ID=exon-XM_030253084.1-17;Parent=rna-XM_030253084.1;Dbxref=GeneID:110351,GenBank:XM_030253084.1,MGI:MGI:109338;gbkey=mRNA;gene=Rap1gap;product=Rap1 GTPase-activating protein%2C transcript variant X9;transcript_id=XM_030253084.1;extra_copy_number=0
CM058244.1	Liftoff	exon	134927846	134927955	.	+	.	ID=exon-XM_030253084.1-18;Parent=rna-XM_030253084.1;Dbxref=GeneID:110351,GenBank:XM_030253084.1,MGI:MGI:109338;gbkey=mRNA;gene=Rap1gap;product=Rap1 GTPase-activating protein%2C transcript variant X9;transcript_id=XM_030253084.1;extra_copy_number=0
CM058244.1	Liftoff	exon	134928704	134928817	.	+	.	ID=exon-XM_030253084.1-19;Parent=rna-XM_030253084.1;Dbxref=GeneID:110351,GenBank:XM_030253084.1,MGI:MGI:109338;gbkey=mRNA;gene=Rap1gap;product=Rap1 GTPase-activating protein%2C transcript variant X9;transcript_id=XM_030253084.1;extra_copy_number=0
CM058244.1	Liftoff	exon	134930106	134930229	.	+	.	ID=exon-XM_030253084.1-20;Parent=rna-XM_030253084.1;Dbxref=GeneID:110351,GenBank:XM_030253084.1,MGI:MGI:109338;gbkey=mRNA;gene=Rap1gap;product=Rap1 GTPase-activating protein%2C transcript variant X9;transcript_id=XM_030253084.1;extra_copy_number=0
CM058244.1	Liftoff	exon	134930884	134930933	.	+	.	ID=exon-XM_030253084.1-21;Parent=rna-XM_030253084.1;Dbxref=GeneID:110351,GenBank:XM_030253084.1,MGI:MGI:109338;gbkey=mRNA;gene=Rap1gap;product=Rap1 GTPase-activating protein%2C transcript variant X9;transcript_id=XM_030253084.1;extra_copy_number=0
CM058244.1	Liftoff	exon	134931383	134931517	.	+	.	ID=exon-XM_030253084.1-22;Parent=rna-XM_030253084.1;Dbxref=GeneID:110351,GenBank:XM_030253084.1,MGI:MGI:109338;gbkey=mRNA;gene=Rap1gap;product=Rap1 GTPase-activating protein%2C transcript variant X9;transcript_id=XM_030253084.1;extra_copy_number=0
CM058244.1	Liftoff	exon	134931682	134931722	.	+	.	ID=exon-XM_030253084.1-23;Parent=rna-XM_030253084.1;Dbxref=GeneID:110351,GenBank:XM_030253084.1,MGI:MGI:109338;gbkey=mRNA;gene=Rap1gap;product=Rap1 GTPase-activating protein%2C transcript variant X9;transcript_id=XM_030253084.1;extra_copy_number=0
CM058244.1	Liftoff	exon	134932029	134933015	.	+	.	ID=exon-XM_030253084.1-24;Parent=rna-XM_030253084.1;Dbxref=GeneID:110351,GenBank:XM_030253084.1,MGI:MGI:109338;gbkey=mRNA;gene=Rap1gap;product=Rap1 GTPase-activating protein%2C transcript variant X9;transcript_id=XM_030253084.1;extra_copy_number=0
CM058244.1	Liftoff	CDS	134884893	134884936	.	+	.	ID=cds-XP_030108944.1;Parent=rna-XM_030253084.1;Dbxref=GeneID:110351,GenBank:XP_030108944.1,MGI:MGI:109338;Name=XP_030108944.1;gbkey=CDS;gene=Rap1gap;product=rap1 GTPase-activating protein 1 isoform X6;protein_id=XP_030108944.1;extra_copy_number=0
CM058244.1	Liftoff	CDS	134907227	134907320	.	+	.	ID=cds-XP_030108944.1;Parent=rna-XM_030253084.1;Dbxref=GeneID:110351,GenBank:XP_030108944.1,MGI:MGI:109338;Name=XP_030108944.1;gbkey=CDS;gene=Rap1gap;product=rap1 GTPase-activating protein 1 isoform X6;protein_id=XP_030108944.1;extra_copy_number=0
CM058244.1	Liftoff	CDS	134913040	134913075	.	+	.	ID=cds-XP_030108944.1;Parent=rna-XM_030253084.1;Dbxref=GeneID:110351,GenBank:XP_030108944.1,MGI:MGI:109338;Name=XP_030108944.1;gbkey=CDS;gene=Rap1gap;product=rap1 GTPase-activating protein 1 isoform X6;protein_id=XP_030108944.1;extra_copy_number=0
CM058244.1	Liftoff	CDS	134913768	134913815	.	+	.	ID=cds-XP_030108944.1;Parent=rna-XM_030253084.1;Dbxref=GeneID:110351,GenBank:XP_030108944.1,MGI:MGI:109338;Name=XP_030108944.1;gbkey=CDS;gene=Rap1gap;product=rap1 GTPase-activating protein 1 isoform X6;protein_id=XP_030108944.1;extra_copy_number=0
CM058244.1	Liftoff	CDS	134914803	134914841	.	+	.	ID=cds-XP_030108944.1;Parent=rna-XM_030253084.1;Dbxref=GeneID:110351,GenBank:XP_030108944.1,MGI:MGI:109338;Name=XP_030108944.1;gbkey=CDS;gene=Rap1gap;product=rap1 GTPase-activating protein 1 isoform X6;protein_id=XP_030108944.1;extra_copy_number=0
CM058244.1	Liftoff	CDS	134915170	134915355	.	+	.	ID=cds-XP_030108944.1;Parent=rna-XM_030253084.1;Dbxref=GeneID:110351,GenBank:XP_030108944.1,MGI:MGI:109338;Name=XP_030108944.1;gbkey=CDS;gene=Rap1gap;product=rap1 GTPase-activating protein 1 isoform X6;protein_id=XP_030108944.1;extra_copy_number=0
CM058244.1	Liftoff	CDS	134918892	134918995	.	+	.	ID=cds-XP_030108944.1;Parent=rna-XM_030253084.1;Dbxref=GeneID:110351,GenBank:XP_030108944.1,MGI:MGI:109338;Name=XP_030108944.1;gbkey=CDS;gene=Rap1gap;product=rap1 GTPase-activating protein 1 isoform X6;protein_id=XP_030108944.1;extra_copy_number=0
CM058244.1	Liftoff	CDS	134919235	134919313	.	+	.	ID=cds-XP_030108944.1;Parent=rna-XM_030253084.1;Dbxref=GeneID:110351,GenBank:XP_030108944.1,MGI:MGI:109338;Name=XP_030108944.1;gbkey=CDS;gene=Rap1gap;product=rap1 GTPase-activating protein 1 isoform X6;protein_id=XP_030108944.1;extra_copy_number=0
CM058244.1	Liftoff	CDS	134919670	134919723	.	+	.	ID=cds-XP_030108944.1;Parent=rna-XM_030253084.1;Dbxref=GeneID:110351,GenBank:XP_030108944.1,MGI:MGI:109338;Name=XP_030108944.1;gbkey=CDS;gene=Rap1gap;product=rap1 GTPase-activating protein 1 isoform X6;protein_id=XP_030108944.1;extra_copy_number=0
CM058244.1	Liftoff	CDS	134920548	134920631	.	+	.	ID=cds-XP_030108944.1;Parent=rna-XM_030253084.1;Dbxref=GeneID:110351,GenBank:XP_030108944.1,MGI:MGI:109338;Name=XP_030108944.1;gbkey=CDS;gene=Rap1gap;product=rap1 GTPase-activating protein 1 isoform X6;protein_id=XP_030108944.1;extra_copy_number=0
CM058244.1	Liftoff	CDS	134920848	134920948	.	+	.	ID=cds-XP_030108944.1;Parent=rna-XM_030253084.1;Dbxref=GeneID:110351,GenBank:XP_030108944.1,MGI:MGI:109338;Name=XP_030108944.1;gbkey=CDS;gene=Rap1gap;product=rap1 GTPase-activating protein 1 isoform X6;protein_id=XP_030108944.1;extra_copy_number=0
CM058244.1	Liftoff	CDS	134921069	134921198	.	+	.	ID=cds-XP_030108944.1;Parent=rna-XM_030253084.1;Dbxref=GeneID:110351,GenBank:XP_030108944.1,MGI:MGI:109338;Name=XP_030108944.1;gbkey=CDS;gene=Rap1gap;product=rap1 GTPase-activating protein 1 isoform X6;protein_id=XP_030108944.1;extra_copy_number=0
CM058244.1	Liftoff	CDS	134922029	134922184	.	+	.	ID=cds-XP_030108944.1;Parent=rna-XM_030253084.1;Dbxref=GeneID:110351,GenBank:XP_030108944.1,MGI:MGI:109338;Name=XP_030108944.1;gbkey=CDS;gene=Rap1gap;product=rap1 GTPase-activating protein 1 isoform X6;protein_id=XP_030108944.1;extra_copy_number=0
CM058244.1	Liftoff	CDS	134922482	134922553	.	+	.	ID=cds-XP_030108944.1;Parent=rna-XM_030253084.1;Dbxref=GeneID:110351,GenBank:XP_030108944.1,MGI:MGI:109338;Name=XP_030108944.1;gbkey=CDS;gene=Rap1gap;product=rap1 GTPase-activating protein 1 isoform X6;protein_id=XP_030108944.1;extra_copy_number=0
CM058244.1	Liftoff	CDS	134923064	134923150	.	+	.	ID=cds-XP_030108944.1;Parent=rna-XM_030253084.1;Dbxref=GeneID:110351,GenBank:XP_030108944.1,MGI:MGI:109338;Name=XP_030108944.1;gbkey=CDS;gene=Rap1gap;product=rap1 GTPase-activating protein 1 isoform X6;protein_id=XP_030108944.1;extra_copy_number=0
CM058244.1	Liftoff	CDS	134923448	134923585	.	+	.	ID=cds-XP_030108944.1;Parent=rna-XM_030253084.1;Dbxref=GeneID:110351,GenBank:XP_030108944.1,MGI:MGI:109338;Name=XP_030108944.1;gbkey=CDS;gene=Rap1gap;product=rap1 GTPase-activating protein 1 isoform X6;protein_id=XP_030108944.1;extra_copy_number=0
CM058244.1	Liftoff	CDS	134924980	134925111	.	+	.	ID=cds-XP_030108944.1;Parent=rna-XM_030253084.1;Dbxref=GeneID:110351,GenBank:XP_030108944.1,MGI:MGI:109338;Name=XP_030108944.1;gbkey=CDS;gene=Rap1gap;product=rap1 GTPase-activating protein 1 isoform X6;protein_id=XP_030108944.1;extra_copy_number=0
CM058244.1	Liftoff	CDS	134927846	134927955	.	+	.	ID=cds-XP_030108944.1;Parent=rna-XM_030253084.1;Dbxref=GeneID:110351,GenBank:XP_030108944.1,MGI:MGI:109338;Name=XP_030108944.1;gbkey=CDS;gene=Rap1gap;product=rap1 GTPase-activating protein 1 isoform X6;protein_id=XP_030108944.1;extra_copy_number=0
CM058244.1	Liftoff	CDS	134928704	134928817	.	+	.	ID=cds-XP_030108944.1;Parent=rna-XM_030253084.1;Dbxref=GeneID:110351,GenBank:XP_030108944.1,MGI:MGI:109338;Name=XP_030108944.1;gbkey=CDS;gene=Rap1gap;product=rap1 GTPase-activating protein 1 isoform X6;protein_id=XP_030108944.1;extra_copy_number=0
CM058244.1	Liftoff	CDS	134930106	134930229	.	+	.	ID=cds-XP_030108944.1;Parent=rna-XM_030253084.1;Dbxref=GeneID:110351,GenBank:XP_030108944.1,MGI:MGI:109338;Name=XP_030108944.1;gbkey=CDS;gene=Rap1gap;product=rap1 GTPase-activating protein 1 isoform X6;protein_id=XP_030108944.1;extra_copy_number=0
CM058244.1	Liftoff	CDS	134930884	134930933	.	+	.	ID=cds-XP_030108944.1;Parent=rna-XM_030253084.1;Dbxref=GeneID:110351,GenBank:XP_030108944.1,MGI:MGI:109338;Name=XP_030108944.1;gbkey=CDS;gene=Rap1gap;product=rap1 GTPase-activating protein 1 isoform X6;protein_id=XP_030108944.1;extra_copy_number=0
CM058244.1	Liftoff	CDS	134931383	134931517	.	+	.	ID=cds-XP_030108944.1;Parent=rna-XM_030253084.1;Dbxref=GeneID:110351,GenBank:XP_030108944.1,MGI:MGI:109338;Name=XP_030108944.1;gbkey=CDS;gene=Rap1gap;product=rap1 GTPase-activating protein 1 isoform X6;protein_id=XP_030108944.1;extra_copy_number=0
CM058244.1	Liftoff	CDS	134931682	134931718	.	+	.	ID=cds-XP_030108944.1;Parent=rna-XM_030253084.1;Dbxref=GeneID:110351,GenBank:XP_030108944.1,MGI:MGI:109338;Name=XP_030108944.1;gbkey=CDS;gene=Rap1gap;product=rap1 GTPase-activating protein 1 isoform X6;protein_id=XP_030108944.1;extra_copy_number=0
CM058244.1	Liftoff	mRNA	134884734	134933015	.	+	.	ID=rna-XM_006538475.5;Parent=gene-Rap1gap;Dbxref=GeneID:110351,GenBank:XM_006538475.5,MGI:MGI:109338;Name=XM_006538475.5;gbkey=mRNA;gene=Rap1gap;model_evidence=Supporting evidence includes similarity to: 1 mRNA%2C 32 ESTs%2C 7 Proteins%2C 259 long SRA reads%2C and 100%25 coverage of the annotated genomic feature by RNAseq alignments%2C including 30 samples with support for all annotated introns;product=Rap1 GTPase-activating protein%2C transcript variant X1;transcript_id=XM_006538475.5;matches_ref_protein=True;valid_ORF=True;extra_copy_number=0
CM058244.1	Liftoff	exon	134884734	134884936	.	+	.	ID=exon-XM_006538475.5-1;Parent=rna-XM_006538475.5;Dbxref=GeneID:110351,GenBank:XM_006538475.5,MGI:MGI:109338;gbkey=mRNA;gene=Rap1gap;product=Rap1 GTPase-activating protein%2C transcript variant X1;transcript_id=XM_006538475.5;extra_copy_number=0
CM058244.1	Liftoff	exon	134886642	134886677	.	+	.	ID=exon-XM_006538475.5-2;Parent=rna-XM_006538475.5;Dbxref=GeneID:110351,GenBank:XM_006538475.5,MGI:MGI:109338;gbkey=mRNA;gene=Rap1gap;product=Rap1 GTPase-activating protein%2C transcript variant X1;transcript_id=XM_006538475.5;extra_copy_number=0
CM058244.1	Liftoff	exon	134907227	134907320	.	+	.	ID=exon-XM_006538475.5-3;Parent=rna-XM_006538475.5;Dbxref=GeneID:110351,GenBank:XM_006538475.5,MGI:MGI:109338;gbkey=mRNA;gene=Rap1gap;product=Rap1 GTPase-activating protein%2C transcript variant X1;transcript_id=XM_006538475.5;extra_copy_number=0
CM058244.1	Liftoff	exon	134913040	134913075	.	+	.	ID=exon-XM_006538475.5-4;Parent=rna-XM_006538475.5;Dbxref=GeneID:110351,GenBank:XM_006538475.5,MGI:MGI:109338;gbkey=mRNA;gene=Rap1gap;product=Rap1 GTPase-activating protein%2C transcript variant X1;transcript_id=XM_006538475.5;extra_copy_number=0
CM058244.1	Liftoff	exon	134913768	134913815	.	+	.	ID=exon-XM_006538475.5-5;Parent=rna-XM_006538475.5;Dbxref=GeneID:110351,GenBank:XM_006538475.5,MGI:MGI:109338;gbkey=mRNA;gene=Rap1gap;product=Rap1 GTPase-activating protein%2C transcript variant X1;transcript_id=XM_006538475.5;extra_copy_number=0
CM058244.1	Liftoff	exon	134914803	134914841	.	+	.	ID=exon-XM_006538475.5-6;Parent=rna-XM_006538475.5;Dbxref=GeneID:110351,GenBank:XM_006538475.5,MGI:MGI:109338;gbkey=mRNA;gene=Rap1gap;product=Rap1 GTPase-activating protein%2C transcript variant X1;transcript_id=XM_006538475.5;extra_copy_number=0
CM058244.1	Liftoff	exon	134915170	134915355	.	+	.	ID=exon-XM_006538475.5-7;Parent=rna-XM_006538475.5;Dbxref=GeneID:110351,GenBank:XM_006538475.5,MGI:MGI:109338;gbkey=mRNA;gene=Rap1gap;product=Rap1 GTPase-activating protein%2C transcript variant X1;transcript_id=XM_006538475.5;extra_copy_number=0
CM058244.1	Liftoff	exon	134918892	134918995	.	+	.	ID=exon-XM_006538475.5-8;Parent=rna-XM_006538475.5;Dbxref=GeneID:110351,GenBank:XM_006538475.5,MGI:MGI:109338;gbkey=mRNA;gene=Rap1gap;product=Rap1 GTPase-activating protein%2C transcript variant X1;transcript_id=XM_006538475.5;extra_copy_number=0
CM058244.1	Liftoff	exon	134919235	134919313	.	+	.	ID=exon-XM_006538475.5-9;Parent=rna-XM_006538475.5;Dbxref=GeneID:110351,GenBank:XM_006538475.5,MGI:MGI:109338;gbkey=mRNA;gene=Rap1gap;product=Rap1 GTPase-activating protein%2C transcript variant X1;transcript_id=XM_006538475.5;extra_copy_number=0
CM058244.1	Liftoff	exon	134919670	134919723	.	+	.	ID=exon-XM_006538475.5-10;Parent=rna-XM_006538475.5;Dbxref=GeneID:110351,GenBank:XM_006538475.5,MGI:MGI:109338;gbkey=mRNA;gene=Rap1gap;product=Rap1 GTPase-activating protein%2C transcript variant X1;transcript_id=XM_006538475.5;extra_copy_number=0
CM058244.1	Liftoff	exon	134920548	134920631	.	+	.	ID=exon-XM_006538475.5-11;Parent=rna-XM_006538475.5;Dbxref=GeneID:110351,GenBank:XM_006538475.5,MGI:MGI:109338;gbkey=mRNA;gene=Rap1gap;product=Rap1 GTPase-activating protein%2C transcript variant X1;transcript_id=XM_006538475.5;extra_copy_number=0
CM058244.1	Liftoff	exon	134920848	134920948	.	+	.	ID=exon-XM_006538475.5-12;Parent=rna-XM_006538475.5;Dbxref=GeneID:110351,GenBank:XM_006538475.5,MGI:MGI:109338;gbkey=mRNA;gene=Rap1gap;product=Rap1 GTPase-activating protein%2C transcript variant X1;transcript_id=XM_006538475.5;extra_copy_number=0
CM058244.1	Liftoff	exon	134921069	134921198	.	+	.	ID=exon-XM_006538475.5-13;Parent=rna-XM_006538475.5;Dbxref=GeneID:110351,GenBank:XM_006538475.5,MGI:MGI:109338;gbkey=mRNA;gene=Rap1gap;product=Rap1 GTPase-activating protein%2C transcript variant X1;transcript_id=XM_006538475.5;extra_copy_number=0
CM058244.1	Liftoff	exon	134922029	134922184	.	+	.	ID=exon-XM_006538475.5-14;Parent=rna-XM_006538475.5;Dbxref=GeneID:110351,GenBank:XM_006538475.5,MGI:MGI:109338;gbkey=mRNA;gene=Rap1gap;product=Rap1 GTPase-activating protein%2C transcript variant X1;transcript_id=XM_006538475.5;extra_copy_number=0
CM058244.1	Liftoff	exon	134922482	134922553	.	+	.	ID=exon-XM_006538475.5-15;Parent=rna-XM_006538475.5;Dbxref=GeneID:110351,GenBank:XM_006538475.5,MGI:MGI:109338;gbkey=mRNA;gene=Rap1gap;product=Rap1 GTPase-activating protein%2C transcript variant X1;transcript_id=XM_006538475.5;extra_copy_number=0
CM058244.1	Liftoff	exon	134923064	134923150	.	+	.	ID=exon-XM_006538475.5-16;Parent=rna-XM_006538475.5;Dbxref=GeneID:110351,GenBank:XM_006538475.5,MGI:MGI:109338;gbkey=mRNA;gene=Rap1gap;product=Rap1 GTPase-activating protein%2C transcript variant X1;transcript_id=XM_006538475.5;extra_copy_number=0
CM058244.1	Liftoff	exon	134923448	134923585	.	+	.	ID=exon-XM_006538475.5-17;Parent=rna-XM_006538475.5;Dbxref=GeneID:110351,GenBank:XM_006538475.5,MGI:MGI:109338;gbkey=mRNA;gene=Rap1gap;product=Rap1 GTPase-activating protein%2C transcript variant X1;transcript_id=XM_006538475.5;extra_copy_number=0
CM058244.1	Liftoff	exon	134924980	134925111	.	+	.	ID=exon-XM_006538475.5-18;Parent=rna-XM_006538475.5;Dbxref=GeneID:110351,GenBank:XM_006538475.5,MGI:MGI:109338;gbkey=mRNA;gene=Rap1gap;product=Rap1 GTPase-activating protein%2C transcript variant X1;transcript_id=XM_006538475.5;extra_copy_number=0
CM058244.1	Liftoff	exon	134926900	134926977	.	+	.	ID=exon-XM_006538475.5-19;Parent=rna-XM_006538475.5;Dbxref=GeneID:110351,GenBank:XM_006538475.5,MGI:MGI:109338;gbkey=mRNA;gene=Rap1gap;product=Rap1 GTPase-activating protein%2C transcript variant X1;transcript_id=XM_006538475.5;extra_copy_number=0
CM058244.1	Liftoff	exon	134927846	134927955	.	+	.	ID=exon-XM_006538475.5-20;Parent=rna-XM_006538475.5;Dbxref=GeneID:110351,GenBank:XM_006538475.5,MGI:MGI:109338;gbkey=mRNA;gene=Rap1gap;product=Rap1 GTPase-activating protein%2C transcript variant X1;transcript_id=XM_006538475.5;extra_copy_number=0
CM058244.1	Liftoff	exon	134928704	134928817	.	+	.	ID=exon-XM_006538475.5-21;Parent=rna-XM_006538475.5;Dbxref=GeneID:110351,GenBank:XM_006538475.5,MGI:MGI:109338;gbkey=mRNA;gene=Rap1gap;product=Rap1 GTPase-activating protein%2C transcript variant X1;transcript_id=XM_006538475.5;extra_copy_number=0
CM058244.1	Liftoff	exon	134930106	134930229	.	+	.	ID=exon-XM_006538475.5-22;Parent=rna-XM_006538475.5;Dbxref=GeneID:110351,GenBank:XM_006538475.5,MGI:MGI:109338;gbkey=mRNA;gene=Rap1gap;product=Rap1 GTPase-activating protein%2C transcript variant X1;transcript_id=XM_006538475.5;extra_copy_number=0
CM058244.1	Liftoff	exon	134930884	134930933	.	+	.	ID=exon-XM_006538475.5-23;Parent=rna-XM_006538475.5;Dbxref=GeneID:110351,GenBank:XM_006538475.5,MGI:MGI:109338;gbkey=mRNA;gene=Rap1gap;product=Rap1 GTPase-activating protein%2C transcript variant X1;transcript_id=XM_006538475.5;extra_copy_number=0
CM058244.1	Liftoff	exon	134931383	134931517	.	+	.	ID=exon-XM_006538475.5-24;Parent=rna-XM_006538475.5;Dbxref=GeneID:110351,GenBank:XM_006538475.5,MGI:MGI:109338;gbkey=mRNA;gene=Rap1gap;product=Rap1 GTPase-activating protein%2C transcript variant X1;transcript_id=XM_006538475.5;extra_copy_number=0
CM058244.1	Liftoff	exon	134931682	134931722	.	+	.	ID=exon-XM_006538475.5-25;Parent=rna-XM_006538475.5;Dbxref=GeneID:110351,GenBank:XM_006538475.5,MGI:MGI:109338;gbkey=mRNA;gene=Rap1gap;product=Rap1 GTPase-activating protein%2C transcript variant X1;transcript_id=XM_006538475.5;extra_copy_number=0
CM058244.1	Liftoff	exon	134932029	134933015	.	+	.	ID=exon-XM_006538475.5-26;Parent=rna-XM_006538475.5;Dbxref=GeneID:110351,GenBank:XM_006538475.5,MGI:MGI:109338;gbkey=mRNA;gene=Rap1gap;product=Rap1 GTPase-activating protein%2C transcript variant X1;transcript_id=XM_006538475.5;extra_copy_number=0
CM058244.1	Liftoff	CDS	134884893	134884936	.	+	.	ID=cds-XP_006538538.1;Parent=rna-XM_006538475.5;Dbxref=GeneID:110351,GenBank:XP_006538538.1,MGI:MGI:109338;Name=XP_006538538.1;gbkey=CDS;gene=Rap1gap;product=rap1 GTPase-activating protein 1 isoform X1;protein_id=XP_006538538.1;extra_copy_number=0
CM058244.1	Liftoff	CDS	134886642	134886677	.	+	.	ID=cds-XP_006538538.1;Parent=rna-XM_006538475.5;Dbxref=GeneID:110351,GenBank:XP_006538538.1,MGI:MGI:109338;Name=XP_006538538.1;gbkey=CDS;gene=Rap1gap;product=rap1 GTPase-activating protein 1 isoform X1;protein_id=XP_006538538.1;extra_copy_number=0
CM058244.1	Liftoff	CDS	134907227	134907320	.	+	.	ID=cds-XP_006538538.1;Parent=rna-XM_006538475.5;Dbxref=GeneID:110351,GenBank:XP_006538538.1,MGI:MGI:109338;Name=XP_006538538.1;gbkey=CDS;gene=Rap1gap;product=rap1 GTPase-activating protein 1 isoform X1;protein_id=XP_006538538.1;extra_copy_number=0
CM058244.1	Liftoff	CDS	134913040	134913075	.	+	.	ID=cds-XP_006538538.1;Parent=rna-XM_006538475.5;Dbxref=GeneID:110351,GenBank:XP_006538538.1,MGI:MGI:109338;Name=XP_006538538.1;gbkey=CDS;gene=Rap1gap;product=rap1 GTPase-activating protein 1 isoform X1;protein_id=XP_006538538.1;extra_copy_number=0
CM058244.1	Liftoff	CDS	134913768	134913815	.	+	.	ID=cds-XP_006538538.1;Parent=rna-XM_006538475.5;Dbxref=GeneID:110351,GenBank:XP_006538538.1,MGI:MGI:109338;Name=XP_006538538.1;gbkey=CDS;gene=Rap1gap;product=rap1 GTPase-activating protein 1 isoform X1;protein_id=XP_006538538.1;extra_copy_number=0
CM058244.1	Liftoff	CDS	134914803	134914841	.	+	.	ID=cds-XP_006538538.1;Parent=rna-XM_006538475.5;Dbxref=GeneID:110351,GenBank:XP_006538538.1,MGI:MGI:109338;Name=XP_006538538.1;gbkey=CDS;gene=Rap1gap;product=rap1 GTPase-activating protein 1 isoform X1;protein_id=XP_006538538.1;extra_copy_number=0
CM058244.1	Liftoff	CDS	134915170	134915355	.	+	.	ID=cds-XP_006538538.1;Parent=rna-XM_006538475.5;Dbxref=GeneID:110351,GenBank:XP_006538538.1,MGI:MGI:109338;Name=XP_006538538.1;gbkey=CDS;gene=Rap1gap;product=rap1 GTPase-activating protein 1 isoform X1;protein_id=XP_006538538.1;extra_copy_number=0
CM058244.1	Liftoff	CDS	134918892	134918995	.	+	.	ID=cds-XP_006538538.1;Parent=rna-XM_006538475.5;Dbxref=GeneID:110351,GenBank:XP_006538538.1,MGI:MGI:109338;Name=XP_006538538.1;gbkey=CDS;gene=Rap1gap;product=rap1 GTPase-activating protein 1 isoform X1;protein_id=XP_006538538.1;extra_copy_number=0
CM058244.1	Liftoff	CDS	134919235	134919313	.	+	.	ID=cds-XP_006538538.1;Parent=rna-XM_006538475.5;Dbxref=GeneID:110351,GenBank:XP_006538538.1,MGI:MGI:109338;Name=XP_006538538.1;gbkey=CDS;gene=Rap1gap;product=rap1 GTPase-activating protein 1 isoform X1;protein_id=XP_006538538.1;extra_copy_number=0
CM058244.1	Liftoff	CDS	134919670	134919723	.	+	.	ID=cds-XP_006538538.1;Parent=rna-XM_006538475.5;Dbxref=GeneID:110351,GenBank:XP_006538538.1,MGI:MGI:109338;Name=XP_006538538.1;gbkey=CDS;gene=Rap1gap;product=rap1 GTPase-activating protein 1 isoform X1;protein_id=XP_006538538.1;extra_copy_number=0
CM058244.1	Liftoff	CDS	134920548	134920631	.	+	.	ID=cds-XP_006538538.1;Parent=rna-XM_006538475.5;Dbxref=GeneID:110351,GenBank:XP_006538538.1,MGI:MGI:109338;Name=XP_006538538.1;gbkey=CDS;gene=Rap1gap;product=rap1 GTPase-activating protein 1 isoform X1;protein_id=XP_006538538.1;extra_copy_number=0
CM058244.1	Liftoff	CDS	134920848	134920948	.	+	.	ID=cds-XP_006538538.1;Parent=rna-XM_006538475.5;Dbxref=GeneID:110351,GenBank:XP_006538538.1,MGI:MGI:109338;Name=XP_006538538.1;gbkey=CDS;gene=Rap1gap;product=rap1 GTPase-activating protein 1 isoform X1;protein_id=XP_006538538.1;extra_copy_number=0
CM058244.1	Liftoff	CDS	134921069	134921198	.	+	.	ID=cds-XP_006538538.1;Parent=rna-XM_006538475.5;Dbxref=GeneID:110351,GenBank:XP_006538538.1,MGI:MGI:109338;Name=XP_006538538.1;gbkey=CDS;gene=Rap1gap;product=rap1 GTPase-activating protein 1 isoform X1;protein_id=XP_006538538.1;extra_copy_number=0
CM058244.1	Liftoff	CDS	134922029	134922184	.	+	.	ID=cds-XP_006538538.1;Parent=rna-XM_006538475.5;Dbxref=GeneID:110351,GenBank:XP_006538538.1,MGI:MGI:109338;Name=XP_006538538.1;gbkey=CDS;gene=Rap1gap;product=rap1 GTPase-activating protein 1 isoform X1;protein_id=XP_006538538.1;extra_copy_number=0
CM058244.1	Liftoff	CDS	134922482	134922553	.	+	.	ID=cds-XP_006538538.1;Parent=rna-XM_006538475.5;Dbxref=GeneID:110351,GenBank:XP_006538538.1,MGI:MGI:109338;Name=XP_006538538.1;gbkey=CDS;gene=Rap1gap;product=rap1 GTPase-activating protein 1 isoform X1;protein_id=XP_006538538.1;extra_copy_number=0
CM058244.1	Liftoff	CDS	134923064	134923150	.	+	.	ID=cds-XP_006538538.1;Parent=rna-XM_006538475.5;Dbxref=GeneID:110351,GenBank:XP_006538538.1,MGI:MGI:109338;Name=XP_006538538.1;gbkey=CDS;gene=Rap1gap;product=rap1 GTPase-activating protein 1 isoform X1;protein_id=XP_006538538.1;extra_copy_number=0
CM058244.1	Liftoff	CDS	134923448	134923585	.	+	.	ID=cds-XP_006538538.1;Parent=rna-XM_006538475.5;Dbxref=GeneID:110351,GenBank:XP_006538538.1,MGI:MGI:109338;Name=XP_006538538.1;gbkey=CDS;gene=Rap1gap;product=rap1 GTPase-activating protein 1 isoform X1;protein_id=XP_006538538.1;extra_copy_number=0
CM058244.1	Liftoff	CDS	134924980	134925111	.	+	.	ID=cds-XP_006538538.1;Parent=rna-XM_006538475.5;Dbxref=GeneID:110351,GenBank:XP_006538538.1,MGI:MGI:109338;Name=XP_006538538.1;gbkey=CDS;gene=Rap1gap;product=rap1 GTPase-activating protein 1 isoform X1;protein_id=XP_006538538.1;extra_copy_number=0
CM058244.1	Liftoff	CDS	134926900	134926977	.	+	.	ID=cds-XP_006538538.1;Parent=rna-XM_006538475.5;Dbxref=GeneID:110351,GenBank:XP_006538538.1,MGI:MGI:109338;Name=XP_006538538.1;gbkey=CDS;gene=Rap1gap;product=rap1 GTPase-activating protein 1 isoform X1;protein_id=XP_006538538.1;extra_copy_number=0
CM058244.1	Liftoff	CDS	134927846	134927955	.	+	.	ID=cds-XP_006538538.1;Parent=rna-XM_006538475.5;Dbxref=GeneID:110351,GenBank:XP_006538538.1,MGI:MGI:109338;Name=XP_006538538.1;gbkey=CDS;gene=Rap1gap;product=rap1 GTPase-activating protein 1 isoform X1;protein_id=XP_006538538.1;extra_copy_number=0
CM058244.1	Liftoff	CDS	134928704	134928817	.	+	.	ID=cds-XP_006538538.1;Parent=rna-XM_006538475.5;Dbxref=GeneID:110351,GenBank:XP_006538538.1,MGI:MGI:109338;Name=XP_006538538.1;gbkey=CDS;gene=Rap1gap;product=rap1 GTPase-activating protein 1 isoform X1;protein_id=XP_006538538.1;extra_copy_number=0
CM058244.1	Liftoff	CDS	134930106	134930229	.	+	.	ID=cds-XP_006538538.1;Parent=rna-XM_006538475.5;Dbxref=GeneID:110351,GenBank:XP_006538538.1,MGI:MGI:109338;Name=XP_006538538.1;gbkey=CDS;gene=Rap1gap;product=rap1 GTPase-activating protein 1 isoform X1;protein_id=XP_006538538.1;extra_copy_number=0
CM058244.1	Liftoff	CDS	134930884	134930933	.	+	.	ID=cds-XP_006538538.1;Parent=rna-XM_006538475.5;Dbxref=GeneID:110351,GenBank:XP_006538538.1,MGI:MGI:109338;Name=XP_006538538.1;gbkey=CDS;gene=Rap1gap;product=rap1 GTPase-activating protein 1 isoform X1;protein_id=XP_006538538.1;extra_copy_number=0
CM058244.1	Liftoff	CDS	134931383	134931517	.	+	.	ID=cds-XP_006538538.1;Parent=rna-XM_006538475.5;Dbxref=GeneID:110351,GenBank:XP_006538538.1,MGI:MGI:109338;Name=XP_006538538.1;gbkey=CDS;gene=Rap1gap;product=rap1 GTPase-activating protein 1 isoform X1;protein_id=XP_006538538.1;extra_copy_number=0
CM058244.1	Liftoff	CDS	134931682	134931718	.	+	.	ID=cds-XP_006538538.1;Parent=rna-XM_006538475.5;Dbxref=GeneID:110351,GenBank:XP_006538538.1,MGI:MGI:109338;Name=XP_006538538.1;gbkey=CDS;gene=Rap1gap;product=rap1 GTPase-activating protein 1 isoform X1;protein_id=XP_006538538.1;extra_copy_number=0
CM058244.1	Liftoff	mRNA	134884784	134933015	.	+	.	ID=rna-NM_001081155.4;Parent=gene-Rap1gap;Dbxref=GeneID:110351,GenBank:NM_001081155.4,MGI:MGI:109338;Name=NM_001081155.4;gbkey=mRNA;gene=Rap1gap;product=Rap1 GTPase-activating protein%2C transcript variant 1;tag=RefSeq Select;transcript_id=NM_001081155.4;matches_ref_protein=True;valid_ORF=True;extra_copy_number=0
CM058244.1	Liftoff	exon	134884784	134884936	.	+	.	ID=exon-NM_001081155.4-1;Parent=rna-NM_001081155.4;Dbxref=GeneID:110351,GenBank:NM_001081155.4,MGI:MGI:109338;gbkey=mRNA;gene=Rap1gap;product=Rap1 GTPase-activating protein%2C transcript variant 1;tag=RefSeq Select;transcript_id=NM_001081155.4;extra_copy_number=0
CM058244.1	Liftoff	exon	134886642	134886677	.	+	.	ID=exon-NM_001081155.4-2;Parent=rna-NM_001081155.4;Dbxref=GeneID:110351,GenBank:NM_001081155.4,MGI:MGI:109338;gbkey=mRNA;gene=Rap1gap;product=Rap1 GTPase-activating protein%2C transcript variant 1;tag=RefSeq Select;transcript_id=NM_001081155.4;extra_copy_number=0
CM058244.1	Liftoff	exon	134907227	134907320	.	+	.	ID=exon-NM_001081155.4-3;Parent=rna-NM_001081155.4;Dbxref=GeneID:110351,GenBank:NM_001081155.4,MGI:MGI:109338;gbkey=mRNA;gene=Rap1gap;product=Rap1 GTPase-activating protein%2C transcript variant 1;tag=RefSeq Select;transcript_id=NM_001081155.4;extra_copy_number=0
CM058244.1	Liftoff	exon	134913040	134913075	.	+	.	ID=exon-NM_001081155.4-4;Parent=rna-NM_001081155.4;Dbxref=GeneID:110351,GenBank:NM_001081155.4,MGI:MGI:109338;gbkey=mRNA;gene=Rap1gap;product=Rap1 GTPase-activating protein%2C transcript variant 1;tag=RefSeq Select;transcript_id=NM_001081155.4;extra_copy_number=0
CM058244.1	Liftoff	exon	134913768	134913815	.	+	.	ID=exon-NM_001081155.4-5;Parent=rna-NM_001081155.4;Dbxref=GeneID:110351,GenBank:NM_001081155.4,MGI:MGI:109338;gbkey=mRNA;gene=Rap1gap;product=Rap1 GTPase-activating protein%2C transcript variant 1;tag=RefSeq Select;transcript_id=NM_001081155.4;extra_copy_number=0
CM058244.1	Liftoff	exon	134914803	134914841	.	+	.	ID=exon-NM_001081155.4-6;Parent=rna-NM_001081155.4;Dbxref=GeneID:110351,GenBank:NM_001081155.4,MGI:MGI:109338;gbkey=mRNA;gene=Rap1gap;product=Rap1 GTPase-activating protein%2C transcript variant 1;tag=RefSeq Select;transcript_id=NM_001081155.4;extra_copy_number=0
CM058244.1	Liftoff	exon	134915170	134915355	.	+	.	ID=exon-NM_001081155.4-7;Parent=rna-NM_001081155.4;Dbxref=GeneID:110351,GenBank:NM_001081155.4,MGI:MGI:109338;gbkey=mRNA;gene=Rap1gap;product=Rap1 GTPase-activating protein%2C transcript variant 1;tag=RefSeq Select;transcript_id=NM_001081155.4;extra_copy_number=0
CM058244.1	Liftoff	exon	134918892	134918995	.	+	.	ID=exon-NM_001081155.4-8;Parent=rna-NM_001081155.4;Dbxref=GeneID:110351,GenBank:NM_001081155.4,MGI:MGI:109338;gbkey=mRNA;gene=Rap1gap;product=Rap1 GTPase-activating protein%2C transcript variant 1;tag=RefSeq Select;transcript_id=NM_001081155.4;extra_copy_number=0
CM058244.1	Liftoff	exon	134919235	134919313	.	+	.	ID=exon-NM_001081155.4-9;Parent=rna-NM_001081155.4;Dbxref=GeneID:110351,GenBank:NM_001081155.4,MGI:MGI:109338;gbkey=mRNA;gene=Rap1gap;product=Rap1 GTPase-activating protein%2C transcript variant 1;tag=RefSeq Select;transcript_id=NM_001081155.4;extra_copy_number=0
CM058244.1	Liftoff	exon	134919670	134919723	.	+	.	ID=exon-NM_001081155.4-10;Parent=rna-NM_001081155.4;Dbxref=GeneID:110351,GenBank:NM_001081155.4,MGI:MGI:109338;gbkey=mRNA;gene=Rap1gap;product=Rap1 GTPase-activating protein%2C transcript variant 1;tag=RefSeq Select;transcript_id=NM_001081155.4;extra_copy_number=0
CM058244.1	Liftoff	exon	134920548	134920631	.	+	.	ID=exon-NM_001081155.4-11;Parent=rna-NM_001081155.4;Dbxref=GeneID:110351,GenBank:NM_001081155.4,MGI:MGI:109338;gbkey=mRNA;gene=Rap1gap;product=Rap1 GTPase-activating protein%2C transcript variant 1;tag=RefSeq Select;transcript_id=NM_001081155.4;extra_copy_number=0
CM058244.1	Liftoff	exon	134920848	134920948	.	+	.	ID=exon-NM_001081155.4-12;Parent=rna-NM_001081155.4;Dbxref=GeneID:110351,GenBank:NM_001081155.4,MGI:MGI:109338;gbkey=mRNA;gene=Rap1gap;product=Rap1 GTPase-activating protein%2C transcript variant 1;tag=RefSeq Select;transcript_id=NM_001081155.4;extra_copy_number=0
CM058244.1	Liftoff	exon	134921069	134921198	.	+	.	ID=exon-NM_001081155.4-13;Parent=rna-NM_001081155.4;Dbxref=GeneID:110351,GenBank:NM_001081155.4,MGI:MGI:109338;gbkey=mRNA;gene=Rap1gap;product=Rap1 GTPase-activating protein%2C transcript variant 1;tag=RefSeq Select;transcript_id=NM_001081155.4;extra_copy_number=0
CM058244.1	Liftoff	exon	134922029	134922184	.	+	.	ID=exon-NM_001081155.4-14;Parent=rna-NM_001081155.4;Dbxref=GeneID:110351,GenBank:NM_001081155.4,MGI:MGI:109338;gbkey=mRNA;gene=Rap1gap;product=Rap1 GTPase-activating protein%2C transcript variant 1;tag=RefSeq Select;transcript_id=NM_001081155.4;extra_copy_number=0
CM058244.1	Liftoff	exon	134922482	134922553	.	+	.	ID=exon-NM_001081155.4-15;Parent=rna-NM_001081155.4;Dbxref=GeneID:110351,GenBank:NM_001081155.4,MGI:MGI:109338;gbkey=mRNA;gene=Rap1gap;product=Rap1 GTPase-activating protein%2C transcript variant 1;tag=RefSeq Select;transcript_id=NM_001081155.4;extra_copy_number=0
CM058244.1	Liftoff	exon	134923064	134923150	.	+	.	ID=exon-NM_001081155.4-16;Parent=rna-NM_001081155.4;Dbxref=GeneID:110351,GenBank:NM_001081155.4,MGI:MGI:109338;gbkey=mRNA;gene=Rap1gap;product=Rap1 GTPase-activating protein%2C transcript variant 1;tag=RefSeq Select;transcript_id=NM_001081155.4;extra_copy_number=0
CM058244.1	Liftoff	exon	134923448	134923585	.	+	.	ID=exon-NM_001081155.4-17;Parent=rna-NM_001081155.4;Dbxref=GeneID:110351,GenBank:NM_001081155.4,MGI:MGI:109338;gbkey=mRNA;gene=Rap1gap;product=Rap1 GTPase-activating protein%2C transcript variant 1;tag=RefSeq Select;transcript_id=NM_001081155.4;extra_copy_number=0
CM058244.1	Liftoff	exon	134924980	134925111	.	+	.	ID=exon-NM_001081155.4-18;Parent=rna-NM_001081155.4;Dbxref=GeneID:110351,GenBank:NM_001081155.4,MGI:MGI:109338;gbkey=mRNA;gene=Rap1gap;product=Rap1 GTPase-activating protein%2C transcript variant 1;tag=RefSeq Select;transcript_id=NM_001081155.4;extra_copy_number=0
CM058244.1	Liftoff	exon	134927846	134927955	.	+	.	ID=exon-NM_001081155.4-19;Parent=rna-NM_001081155.4;Dbxref=GeneID:110351,GenBank:NM_001081155.4,MGI:MGI:109338;gbkey=mRNA;gene=Rap1gap;product=Rap1 GTPase-activating protein%2C transcript variant 1;tag=RefSeq Select;transcript_id=NM_001081155.4;extra_copy_number=0
CM058244.1	Liftoff	exon	134928704	134928817	.	+	.	ID=exon-NM_001081155.4-20;Parent=rna-NM_001081155.4;Dbxref=GeneID:110351,GenBank:NM_001081155.4,MGI:MGI:109338;gbkey=mRNA;gene=Rap1gap;product=Rap1 GTPase-activating protein%2C transcript variant 1;tag=RefSeq Select;transcript_id=NM_001081155.4;extra_copy_number=0
CM058244.1	Liftoff	exon	134930106	134930229	.	+	.	ID=exon-NM_001081155.4-21;Parent=rna-NM_001081155.4;Dbxref=GeneID:110351,GenBank:NM_001081155.4,MGI:MGI:109338;gbkey=mRNA;gene=Rap1gap;product=Rap1 GTPase-activating protein%2C transcript variant 1;tag=RefSeq Select;transcript_id=NM_001081155.4;extra_copy_number=0
CM058244.1	Liftoff	exon	134930831	134930933	.	+	.	ID=exon-NM_001081155.4-22;Parent=rna-NM_001081155.4;Dbxref=GeneID:110351,GenBank:NM_001081155.4,MGI:MGI:109338;gbkey=mRNA;gene=Rap1gap;product=Rap1 GTPase-activating protein%2C transcript variant 1;tag=RefSeq Select;transcript_id=NM_001081155.4;extra_copy_number=0
CM058244.1	Liftoff	exon	134931414	134931517	.	+	.	ID=exon-NM_001081155.4-23;Parent=rna-NM_001081155.4;Dbxref=GeneID:110351,GenBank:NM_001081155.4,MGI:MGI:109338;gbkey=mRNA;gene=Rap1gap;product=Rap1 GTPase-activating protein%2C transcript variant 1;tag=RefSeq Select;transcript_id=NM_001081155.4;extra_copy_number=0
CM058244.1	Liftoff	exon	134931682	134931722	.	+	.	ID=exon-NM_001081155.4-24;Parent=rna-NM_001081155.4;Dbxref=GeneID:110351,GenBank:NM_001081155.4,MGI:MGI:109338;gbkey=mRNA;gene=Rap1gap;product=Rap1 GTPase-activating protein%2C transcript variant 1;tag=RefSeq Select;transcript_id=NM_001081155.4;extra_copy_number=0
CM058244.1	Liftoff	exon	134932029	134933015	.	+	.	ID=exon-NM_001081155.4-25;Parent=rna-NM_001081155.4;Dbxref=GeneID:110351,GenBank:NM_001081155.4,MGI:MGI:109338;gbkey=mRNA;gene=Rap1gap;product=Rap1 GTPase-activating protein%2C transcript variant 1;tag=RefSeq Select;transcript_id=NM_001081155.4;extra_copy_number=0
CM058244.1	Liftoff	CDS	134884893	134884936	.	+	.	ID=cds-NP_001074624.1;Parent=rna-NM_001081155.4;Dbxref=CCDS:CCDS38925.1,GeneID:110351,GenBank:NP_001074624.1,MGI:MGI:109338;Name=NP_001074624.1;Note=isoform 1 is encoded by transcript variant 1;gbkey=CDS;gene=Rap1gap;product=rap1 GTPase-activating protein 1 isoform 1;protein_id=NP_001074624.1;tag=RefSeq Select;extra_copy_number=0
CM058244.1	Liftoff	CDS	134886642	134886677	.	+	.	ID=cds-NP_001074624.1;Parent=rna-NM_001081155.4;Dbxref=CCDS:CCDS38925.1,GeneID:110351,GenBank:NP_001074624.1,MGI:MGI:109338;Name=NP_001074624.1;Note=isoform 1 is encoded by transcript variant 1;gbkey=CDS;gene=Rap1gap;product=rap1 GTPase-activating protein 1 isoform 1;protein_id=NP_001074624.1;tag=RefSeq Select;extra_copy_number=0
CM058244.1	Liftoff	CDS	134907227	134907320	.	+	.	ID=cds-NP_001074624.1;Parent=rna-NM_001081155.4;Dbxref=CCDS:CCDS38925.1,GeneID:110351,GenBank:NP_001074624.1,MGI:MGI:109338;Name=NP_001074624.1;Note=isoform 1 is encoded by transcript variant 1;gbkey=CDS;gene=Rap1gap;product=rap1 GTPase-activating protein 1 isoform 1;protein_id=NP_001074624.1;tag=RefSeq Select;extra_copy_number=0
CM058244.1	Liftoff	CDS	134913040	134913075	.	+	.	ID=cds-NP_001074624.1;Parent=rna-NM_001081155.4;Dbxref=CCDS:CCDS38925.1,GeneID:110351,GenBank:NP_001074624.1,MGI:MGI:109338;Name=NP_001074624.1;Note=isoform 1 is encoded by transcript variant 1;gbkey=CDS;gene=Rap1gap;product=rap1 GTPase-activating protein 1 isoform 1;protein_id=NP_001074624.1;tag=RefSeq Select;extra_copy_number=0
CM058244.1	Liftoff	CDS	134913768	134913815	.	+	.	ID=cds-NP_001074624.1;Parent=rna-NM_001081155.4;Dbxref=CCDS:CCDS38925.1,GeneID:110351,GenBank:NP_001074624.1,MGI:MGI:109338;Name=NP_001074624.1;Note=isoform 1 is encoded by transcript variant 1;gbkey=CDS;gene=Rap1gap;product=rap1 GTPase-activating protein 1 isoform 1;protein_id=NP_001074624.1;tag=RefSeq Select;extra_copy_number=0
CM058244.1	Liftoff	CDS	134914803	134914841	.	+	.	ID=cds-NP_001074624.1;Parent=rna-NM_001081155.4;Dbxref=CCDS:CCDS38925.1,GeneID:110351,GenBank:NP_001074624.1,MGI:MGI:109338;Name=NP_001074624.1;Note=isoform 1 is encoded by transcript variant 1;gbkey=CDS;gene=Rap1gap;product=rap1 GTPase-activating protein 1 isoform 1;protein_id=NP_001074624.1;tag=RefSeq Select;extra_copy_number=0
CM058244.1	Liftoff	CDS	134915170	134915355	.	+	.	ID=cds-NP_001074624.1;Parent=rna-NM_001081155.4;Dbxref=CCDS:CCDS38925.1,GeneID:110351,GenBank:NP_001074624.1,MGI:MGI:109338;Name=NP_001074624.1;Note=isoform 1 is encoded by transcript variant 1;gbkey=CDS;gene=Rap1gap;product=rap1 GTPase-activating protein 1 isoform 1;protein_id=NP_001074624.1;tag=RefSeq Select;extra_copy_number=0
CM058244.1	Liftoff	CDS	134918892	134918995	.	+	.	ID=cds-NP_001074624.1;Parent=rna-NM_001081155.4;Dbxref=CCDS:CCDS38925.1,GeneID:110351,GenBank:NP_001074624.1,MGI:MGI:109338;Name=NP_001074624.1;Note=isoform 1 is encoded by transcript variant 1;gbkey=CDS;gene=Rap1gap;product=rap1 GTPase-activating protein 1 isoform 1;protein_id=NP_001074624.1;tag=RefSeq Select;extra_copy_number=0
CM058244.1	Liftoff	CDS	134919235	134919313	.	+	.	ID=cds-NP_001074624.1;Parent=rna-NM_001081155.4;Dbxref=CCDS:CCDS38925.1,GeneID:110351,GenBank:NP_001074624.1,MGI:MGI:109338;Name=NP_001074624.1;Note=isoform 1 is encoded by transcript variant 1;gbkey=CDS;gene=Rap1gap;product=rap1 GTPase-activating protein 1 isoform 1;protein_id=NP_001074624.1;tag=RefSeq Select;extra_copy_number=0
CM058244.1	Liftoff	CDS	134919670	134919723	.	+	.	ID=cds-NP_001074624.1;Parent=rna-NM_001081155.4;Dbxref=CCDS:CCDS38925.1,GeneID:110351,GenBank:NP_001074624.1,MGI:MGI:109338;Name=NP_001074624.1;Note=isoform 1 is encoded by transcript variant 1;gbkey=CDS;gene=Rap1gap;product=rap1 GTPase-activating protein 1 isoform 1;protein_id=NP_001074624.1;tag=RefSeq Select;extra_copy_number=0
CM058244.1	Liftoff	CDS	134920548	134920631	.	+	.	ID=cds-NP_001074624.1;Parent=rna-NM_001081155.4;Dbxref=CCDS:CCDS38925.1,GeneID:110351,GenBank:NP_001074624.1,MGI:MGI:109338;Name=NP_001074624.1;Note=isoform 1 is encoded by transcript variant 1;gbkey=CDS;gene=Rap1gap;product=rap1 GTPase-activating protein 1 isoform 1;protein_id=NP_001074624.1;tag=RefSeq Select;extra_copy_number=0
CM058244.1	Liftoff	CDS	134920848	134920948	.	+	.	ID=cds-NP_001074624.1;Parent=rna-NM_001081155.4;Dbxref=CCDS:CCDS38925.1,GeneID:110351,GenBank:NP_001074624.1,MGI:MGI:109338;Name=NP_001074624.1;Note=isoform 1 is encoded by transcript variant 1;gbkey=CDS;gene=Rap1gap;product=rap1 GTPase-activating protein 1 isoform 1;protein_id=NP_001074624.1;tag=RefSeq Select;extra_copy_number=0
CM058244.1	Liftoff	CDS	134921069	134921198	.	+	.	ID=cds-NP_001074624.1;Parent=rna-NM_001081155.4;Dbxref=CCDS:CCDS38925.1,GeneID:110351,GenBank:NP_001074624.1,MGI:MGI:109338;Name=NP_001074624.1;Note=isoform 1 is encoded by transcript variant 1;gbkey=CDS;gene=Rap1gap;product=rap1 GTPase-activating protein 1 isoform 1;protein_id=NP_001074624.1;tag=RefSeq Select;extra_copy_number=0
CM058244.1	Liftoff	CDS	134922029	134922184	.	+	.	ID=cds-NP_001074624.1;Parent=rna-NM_001081155.4;Dbxref=CCDS:CCDS38925.1,GeneID:110351,GenBank:NP_001074624.1,MGI:MGI:109338;Name=NP_001074624.1;Note=isoform 1 is encoded by transcript variant 1;gbkey=CDS;gene=Rap1gap;product=rap1 GTPase-activating protein 1 isoform 1;protein_id=NP_001074624.1;tag=RefSeq Select;extra_copy_number=0
CM058244.1	Liftoff	CDS	134922482	134922553	.	+	.	ID=cds-NP_001074624.1;Parent=rna-NM_001081155.4;Dbxref=CCDS:CCDS38925.1,GeneID:110351,GenBank:NP_001074624.1,MGI:MGI:109338;Name=NP_001074624.1;Note=isoform 1 is encoded by transcript variant 1;gbkey=CDS;gene=Rap1gap;product=rap1 GTPase-activating protein 1 isoform 1;protein_id=NP_001074624.1;tag=RefSeq Select;extra_copy_number=0
CM058244.1	Liftoff	CDS	134923064	134923150	.	+	.	ID=cds-NP_001074624.1;Parent=rna-NM_001081155.4;Dbxref=CCDS:CCDS38925.1,GeneID:110351,GenBank:NP_001074624.1,MGI:MGI:109338;Name=NP_001074624.1;Note=isoform 1 is encoded by transcript variant 1;gbkey=CDS;gene=Rap1gap;product=rap1 GTPase-activating protein 1 isoform 1;protein_id=NP_001074624.1;tag=RefSeq Select;extra_copy_number=0
CM058244.1	Liftoff	CDS	134923448	134923585	.	+	.	ID=cds-NP_001074624.1;Parent=rna-NM_001081155.4;Dbxref=CCDS:CCDS38925.1,GeneID:110351,GenBank:NP_001074624.1,MGI:MGI:109338;Name=NP_001074624.1;Note=isoform 1 is encoded by transcript variant 1;gbkey=CDS;gene=Rap1gap;product=rap1 GTPase-activating protein 1 isoform 1;protein_id=NP_001074624.1;tag=RefSeq Select;extra_copy_number=0
CM058244.1	Liftoff	CDS	134924980	134925111	.	+	.	ID=cds-NP_001074624.1;Parent=rna-NM_001081155.4;Dbxref=CCDS:CCDS38925.1,GeneID:110351,GenBank:NP_001074624.1,MGI:MGI:109338;Name=NP_001074624.1;Note=isoform 1 is encoded by transcript variant 1;gbkey=CDS;gene=Rap1gap;product=rap1 GTPase-activating protein 1 isoform 1;protein_id=NP_001074624.1;tag=RefSeq Select;extra_copy_number=0
CM058244.1	Liftoff	CDS	134927846	134927955	.	+	.	ID=cds-NP_001074624.1;Parent=rna-NM_001081155.4;Dbxref=CCDS:CCDS38925.1,GeneID:110351,GenBank:NP_001074624.1,MGI:MGI:109338;Name=NP_001074624.1;Note=isoform 1 is encoded by transcript variant 1;gbkey=CDS;gene=Rap1gap;product=rap1 GTPase-activating protein 1 isoform 1;protein_id=NP_001074624.1;tag=RefSeq Select;extra_copy_number=0
CM058244.1	Liftoff	CDS	134928704	134928817	.	+	.	ID=cds-NP_001074624.1;Parent=rna-NM_001081155.4;Dbxref=CCDS:CCDS38925.1,GeneID:110351,GenBank:NP_001074624.1,MGI:MGI:109338;Name=NP_001074624.1;Note=isoform 1 is encoded by transcript variant 1;gbkey=CDS;gene=Rap1gap;product=rap1 GTPase-activating protein 1 isoform 1;protein_id=NP_001074624.1;tag=RefSeq Select;extra_copy_number=0
CM058244.1	Liftoff	CDS	134930106	134930229	.	+	.	ID=cds-NP_001074624.1;Parent=rna-NM_001081155.4;Dbxref=CCDS:CCDS38925.1,GeneID:110351,GenBank:NP_001074624.1,MGI:MGI:109338;Name=NP_001074624.1;Note=isoform 1 is encoded by transcript variant 1;gbkey=CDS;gene=Rap1gap;product=rap1 GTPase-activating protein 1 isoform 1;protein_id=NP_001074624.1;tag=RefSeq Select;extra_copy_number=0
CM058244.1	Liftoff	CDS	134930831	134930933	.	+	.	ID=cds-NP_001074624.1;Parent=rna-NM_001081155.4;Dbxref=CCDS:CCDS38925.1,GeneID:110351,GenBank:NP_001074624.1,MGI:MGI:109338;Name=NP_001074624.1;Note=isoform 1 is encoded by transcript variant 1;gbkey=CDS;gene=Rap1gap;product=rap1 GTPase-activating protein 1 isoform 1;protein_id=NP_001074624.1;tag=RefSeq Select;extra_copy_number=0
CM058244.1	Liftoff	CDS	134931414	134931517	.	+	.	ID=cds-NP_001074624.1;Parent=rna-NM_001081155.4;Dbxref=CCDS:CCDS38925.1,GeneID:110351,GenBank:NP_001074624.1,MGI:MGI:109338;Name=NP_001074624.1;Note=isoform 1 is encoded by transcript variant 1;gbkey=CDS;gene=Rap1gap;product=rap1 GTPase-activating protein 1 isoform 1;protein_id=NP_001074624.1;tag=RefSeq Select;extra_copy_number=0
CM058244.1	Liftoff	CDS	134931682	134931690	.	+	.	ID=cds-NP_001074624.1;Parent=rna-NM_001081155.4;Dbxref=CCDS:CCDS38925.1,GeneID:110351,GenBank:NP_001074624.1,MGI:MGI:109338;Name=NP_001074624.1;Note=isoform 1 is encoded by transcript variant 1;gbkey=CDS;gene=Rap1gap;product=rap1 GTPase-activating protein 1 isoform 1;protein_id=NP_001074624.1;tag=RefSeq Select;extra_copy_number=0
CM058244.1	Liftoff	mRNA	134884784	134933015	.	+	.	ID=rna-NM_001379233.1;Parent=gene-Rap1gap;Dbxref=GeneID:110351,GenBank:NM_001379233.1,MGI:MGI:109338;Name=NM_001379233.1;gbkey=mRNA;gene=Rap1gap;product=Rap1 GTPase-activating protein%2C transcript variant 7;transcript_id=NM_001379233.1;matches_ref_protein=True;valid_ORF=True;extra_copy_number=0
CM058244.1	Liftoff	exon	134884784	134884936	.	+	.	ID=exon-NM_001379233.1-1;Parent=rna-NM_001379233.1;Dbxref=GeneID:110351,GenBank:NM_001379233.1,MGI:MGI:109338;gbkey=mRNA;gene=Rap1gap;product=Rap1 GTPase-activating protein%2C transcript variant 7;transcript_id=NM_001379233.1;extra_copy_number=0
CM058244.1	Liftoff	exon	134886642	134886677	.	+	.	ID=exon-NM_001379233.1-2;Parent=rna-NM_001379233.1;Dbxref=GeneID:110351,GenBank:NM_001379233.1,MGI:MGI:109338;gbkey=mRNA;gene=Rap1gap;product=Rap1 GTPase-activating protein%2C transcript variant 7;transcript_id=NM_001379233.1;extra_copy_number=0
CM058244.1	Liftoff	exon	134907227	134907320	.	+	.	ID=exon-NM_001379233.1-3;Parent=rna-NM_001379233.1;Dbxref=GeneID:110351,GenBank:NM_001379233.1,MGI:MGI:109338;gbkey=mRNA;gene=Rap1gap;product=Rap1 GTPase-activating protein%2C transcript variant 7;transcript_id=NM_001379233.1;extra_copy_number=0
CM058244.1	Liftoff	exon	134913040	134913075	.	+	.	ID=exon-NM_001379233.1-4;Parent=rna-NM_001379233.1;Dbxref=GeneID:110351,GenBank:NM_001379233.1,MGI:MGI:109338;gbkey=mRNA;gene=Rap1gap;product=Rap1 GTPase-activating protein%2C transcript variant 7;transcript_id=NM_001379233.1;extra_copy_number=0
CM058244.1	Liftoff	exon	134913768	134913815	.	+	.	ID=exon-NM_001379233.1-5;Parent=rna-NM_001379233.1;Dbxref=GeneID:110351,GenBank:NM_001379233.1,MGI:MGI:109338;gbkey=mRNA;gene=Rap1gap;product=Rap1 GTPase-activating protein%2C transcript variant 7;transcript_id=NM_001379233.1;extra_copy_number=0
CM058244.1	Liftoff	exon	134914803	134914841	.	+	.	ID=exon-NM_001379233.1-6;Parent=rna-NM_001379233.1;Dbxref=GeneID:110351,GenBank:NM_001379233.1,MGI:MGI:109338;gbkey=mRNA;gene=Rap1gap;product=Rap1 GTPase-activating protein%2C transcript variant 7;transcript_id=NM_001379233.1;extra_copy_number=0
CM058244.1	Liftoff	exon	134915170	134915355	.	+	.	ID=exon-NM_001379233.1-7;Parent=rna-NM_001379233.1;Dbxref=GeneID:110351,GenBank:NM_001379233.1,MGI:MGI:109338;gbkey=mRNA;gene=Rap1gap;product=Rap1 GTPase-activating protein%2C transcript variant 7;transcript_id=NM_001379233.1;extra_copy_number=0
CM058244.1	Liftoff	exon	134918892	134918995	.	+	.	ID=exon-NM_001379233.1-8;Parent=rna-NM_001379233.1;Dbxref=GeneID:110351,GenBank:NM_001379233.1,MGI:MGI:109338;gbkey=mRNA;gene=Rap1gap;product=Rap1 GTPase-activating protein%2C transcript variant 7;transcript_id=NM_001379233.1;extra_copy_number=0
CM058244.1	Liftoff	exon	134919235	134919313	.	+	.	ID=exon-NM_001379233.1-9;Parent=rna-NM_001379233.1;Dbxref=GeneID:110351,GenBank:NM_001379233.1,MGI:MGI:109338;gbkey=mRNA;gene=Rap1gap;product=Rap1 GTPase-activating protein%2C transcript variant 7;transcript_id=NM_001379233.1;extra_copy_number=0
CM058244.1	Liftoff	exon	134919670	134919723	.	+	.	ID=exon-NM_001379233.1-10;Parent=rna-NM_001379233.1;Dbxref=GeneID:110351,GenBank:NM_001379233.1,MGI:MGI:109338;gbkey=mRNA;gene=Rap1gap;product=Rap1 GTPase-activating protein%2C transcript variant 7;transcript_id=NM_001379233.1;extra_copy_number=0
CM058244.1	Liftoff	exon	134920548	134920631	.	+	.	ID=exon-NM_001379233.1-11;Parent=rna-NM_001379233.1;Dbxref=GeneID:110351,GenBank:NM_001379233.1,MGI:MGI:109338;gbkey=mRNA;gene=Rap1gap;product=Rap1 GTPase-activating protein%2C transcript variant 7;transcript_id=NM_001379233.1;extra_copy_number=0
CM058244.1	Liftoff	exon	134920848	134920948	.	+	.	ID=exon-NM_001379233.1-12;Parent=rna-NM_001379233.1;Dbxref=GeneID:110351,GenBank:NM_001379233.1,MGI:MGI:109338;gbkey=mRNA;gene=Rap1gap;product=Rap1 GTPase-activating protein%2C transcript variant 7;transcript_id=NM_001379233.1;extra_copy_number=0
CM058244.1	Liftoff	exon	134921069	134921198	.	+	.	ID=exon-NM_001379233.1-13;Parent=rna-NM_001379233.1;Dbxref=GeneID:110351,GenBank:NM_001379233.1,MGI:MGI:109338;gbkey=mRNA;gene=Rap1gap;product=Rap1 GTPase-activating protein%2C transcript variant 7;transcript_id=NM_001379233.1;extra_copy_number=0
CM058244.1	Liftoff	exon	134922029	134922184	.	+	.	ID=exon-NM_001379233.1-14;Parent=rna-NM_001379233.1;Dbxref=GeneID:110351,GenBank:NM_001379233.1,MGI:MGI:109338;gbkey=mRNA;gene=Rap1gap;product=Rap1 GTPase-activating protein%2C transcript variant 7;transcript_id=NM_001379233.1;extra_copy_number=0
CM058244.1	Liftoff	exon	134922482	134922553	.	+	.	ID=exon-NM_001379233.1-15;Parent=rna-NM_001379233.1;Dbxref=GeneID:110351,GenBank:NM_001379233.1,MGI:MGI:109338;gbkey=mRNA;gene=Rap1gap;product=Rap1 GTPase-activating protein%2C transcript variant 7;transcript_id=NM_001379233.1;extra_copy_number=0
CM058244.1	Liftoff	exon	134923064	134923150	.	+	.	ID=exon-NM_001379233.1-16;Parent=rna-NM_001379233.1;Dbxref=GeneID:110351,GenBank:NM_001379233.1,MGI:MGI:109338;gbkey=mRNA;gene=Rap1gap;product=Rap1 GTPase-activating protein%2C transcript variant 7;transcript_id=NM_001379233.1;extra_copy_number=0
CM058244.1	Liftoff	exon	134923448	134923585	.	+	.	ID=exon-NM_001379233.1-17;Parent=rna-NM_001379233.1;Dbxref=GeneID:110351,GenBank:NM_001379233.1,MGI:MGI:109338;gbkey=mRNA;gene=Rap1gap;product=Rap1 GTPase-activating protein%2C transcript variant 7;transcript_id=NM_001379233.1;extra_copy_number=0
CM058244.1	Liftoff	exon	134924980	134925111	.	+	.	ID=exon-NM_001379233.1-18;Parent=rna-NM_001379233.1;Dbxref=GeneID:110351,GenBank:NM_001379233.1,MGI:MGI:109338;gbkey=mRNA;gene=Rap1gap;product=Rap1 GTPase-activating protein%2C transcript variant 7;transcript_id=NM_001379233.1;extra_copy_number=0
CM058244.1	Liftoff	exon	134926900	134926977	.	+	.	ID=exon-NM_001379233.1-19;Parent=rna-NM_001379233.1;Dbxref=GeneID:110351,GenBank:NM_001379233.1,MGI:MGI:109338;gbkey=mRNA;gene=Rap1gap;product=Rap1 GTPase-activating protein%2C transcript variant 7;transcript_id=NM_001379233.1;extra_copy_number=0
CM058244.1	Liftoff	exon	134927846	134927955	.	+	.	ID=exon-NM_001379233.1-20;Parent=rna-NM_001379233.1;Dbxref=GeneID:110351,GenBank:NM_001379233.1,MGI:MGI:109338;gbkey=mRNA;gene=Rap1gap;product=Rap1 GTPase-activating protein%2C transcript variant 7;transcript_id=NM_001379233.1;extra_copy_number=0
CM058244.1	Liftoff	exon	134928704	134928817	.	+	.	ID=exon-NM_001379233.1-21;Parent=rna-NM_001379233.1;Dbxref=GeneID:110351,GenBank:NM_001379233.1,MGI:MGI:109338;gbkey=mRNA;gene=Rap1gap;product=Rap1 GTPase-activating protein%2C transcript variant 7;transcript_id=NM_001379233.1;extra_copy_number=0
CM058244.1	Liftoff	exon	134930106	134930229	.	+	.	ID=exon-NM_001379233.1-22;Parent=rna-NM_001379233.1;Dbxref=GeneID:110351,GenBank:NM_001379233.1,MGI:MGI:109338;gbkey=mRNA;gene=Rap1gap;product=Rap1 GTPase-activating protein%2C transcript variant 7;transcript_id=NM_001379233.1;extra_copy_number=0
CM058244.1	Liftoff	exon	134930831	134930933	.	+	.	ID=exon-NM_001379233.1-23;Parent=rna-NM_001379233.1;Dbxref=GeneID:110351,GenBank:NM_001379233.1,MGI:MGI:109338;gbkey=mRNA;gene=Rap1gap;product=Rap1 GTPase-activating protein%2C transcript variant 7;transcript_id=NM_001379233.1;extra_copy_number=0
CM058244.1	Liftoff	exon	134931414	134931517	.	+	.	ID=exon-NM_001379233.1-24;Parent=rna-NM_001379233.1;Dbxref=GeneID:110351,GenBank:NM_001379233.1,MGI:MGI:109338;gbkey=mRNA;gene=Rap1gap;product=Rap1 GTPase-activating protein%2C transcript variant 7;transcript_id=NM_001379233.1;extra_copy_number=0
CM058244.1	Liftoff	exon	134931682	134931722	.	+	.	ID=exon-NM_001379233.1-25;Parent=rna-NM_001379233.1;Dbxref=GeneID:110351,GenBank:NM_001379233.1,MGI:MGI:109338;gbkey=mRNA;gene=Rap1gap;product=Rap1 GTPase-activating protein%2C transcript variant 7;transcript_id=NM_001379233.1;extra_copy_number=0
CM058244.1	Liftoff	exon	134932029	134933015	.	+	.	ID=exon-NM_001379233.1-26;Parent=rna-NM_001379233.1;Dbxref=GeneID:110351,GenBank:NM_001379233.1,MGI:MGI:109338;gbkey=mRNA;gene=Rap1gap;product=Rap1 GTPase-activating protein%2C transcript variant 7;transcript_id=NM_001379233.1;extra_copy_number=0
CM058244.1	Liftoff	CDS	134884893	134884936	.	+	.	ID=cds-NP_001366162.1;Parent=rna-NM_001379233.1;Dbxref=GeneID:110351,GenBank:NP_001366162.1,MGI:MGI:109338;Name=NP_001366162.1;Note=isoform 5 is encoded by transcript variant 7;gbkey=CDS;gene=Rap1gap;product=rap1 GTPase-activating protein 1 isoform 5;protein_id=NP_001366162.1;extra_copy_number=0
CM058244.1	Liftoff	CDS	134886642	134886677	.	+	.	ID=cds-NP_001366162.1;Parent=rna-NM_001379233.1;Dbxref=GeneID:110351,GenBank:NP_001366162.1,MGI:MGI:109338;Name=NP_001366162.1;Note=isoform 5 is encoded by transcript variant 7;gbkey=CDS;gene=Rap1gap;product=rap1 GTPase-activating protein 1 isoform 5;protein_id=NP_001366162.1;extra_copy_number=0
CM058244.1	Liftoff	CDS	134907227	134907320	.	+	.	ID=cds-NP_001366162.1;Parent=rna-NM_001379233.1;Dbxref=GeneID:110351,GenBank:NP_001366162.1,MGI:MGI:109338;Name=NP_001366162.1;Note=isoform 5 is encoded by transcript variant 7;gbkey=CDS;gene=Rap1gap;product=rap1 GTPase-activating protein 1 isoform 5;protein_id=NP_001366162.1;extra_copy_number=0
CM058244.1	Liftoff	CDS	134913040	134913075	.	+	.	ID=cds-NP_001366162.1;Parent=rna-NM_001379233.1;Dbxref=GeneID:110351,GenBank:NP_001366162.1,MGI:MGI:109338;Name=NP_001366162.1;Note=isoform 5 is encoded by transcript variant 7;gbkey=CDS;gene=Rap1gap;product=rap1 GTPase-activating protein 1 isoform 5;protein_id=NP_001366162.1;extra_copy_number=0
CM058244.1	Liftoff	CDS	134913768	134913815	.	+	.	ID=cds-NP_001366162.1;Parent=rna-NM_001379233.1;Dbxref=GeneID:110351,GenBank:NP_001366162.1,MGI:MGI:109338;Name=NP_001366162.1;Note=isoform 5 is encoded by transcript variant 7;gbkey=CDS;gene=Rap1gap;product=rap1 GTPase-activating protein 1 isoform 5;protein_id=NP_001366162.1;extra_copy_number=0
CM058244.1	Liftoff	CDS	134914803	134914841	.	+	.	ID=cds-NP_001366162.1;Parent=rna-NM_001379233.1;Dbxref=GeneID:110351,GenBank:NP_001366162.1,MGI:MGI:109338;Name=NP_001366162.1;Note=isoform 5 is encoded by transcript variant 7;gbkey=CDS;gene=Rap1gap;product=rap1 GTPase-activating protein 1 isoform 5;protein_id=NP_001366162.1;extra_copy_number=0
CM058244.1	Liftoff	CDS	134915170	134915355	.	+	.	ID=cds-NP_001366162.1;Parent=rna-NM_001379233.1;Dbxref=GeneID:110351,GenBank:NP_001366162.1,MGI:MGI:109338;Name=NP_001366162.1;Note=isoform 5 is encoded by transcript variant 7;gbkey=CDS;gene=Rap1gap;product=rap1 GTPase-activating protein 1 isoform 5;protein_id=NP_001366162.1;extra_copy_number=0
CM058244.1	Liftoff	CDS	134918892	134918995	.	+	.	ID=cds-NP_001366162.1;Parent=rna-NM_001379233.1;Dbxref=GeneID:110351,GenBank:NP_001366162.1,MGI:MGI:109338;Name=NP_001366162.1;Note=isoform 5 is encoded by transcript variant 7;gbkey=CDS;gene=Rap1gap;product=rap1 GTPase-activating protein 1 isoform 5;protein_id=NP_001366162.1;extra_copy_number=0
CM058244.1	Liftoff	CDS	134919235	134919313	.	+	.	ID=cds-NP_001366162.1;Parent=rna-NM_001379233.1;Dbxref=GeneID:110351,GenBank:NP_001366162.1,MGI:MGI:109338;Name=NP_001366162.1;Note=isoform 5 is encoded by transcript variant 7;gbkey=CDS;gene=Rap1gap;product=rap1 GTPase-activating protein 1 isoform 5;protein_id=NP_001366162.1;extra_copy_number=0
CM058244.1	Liftoff	CDS	134919670	134919723	.	+	.	ID=cds-NP_001366162.1;Parent=rna-NM_001379233.1;Dbxref=GeneID:110351,GenBank:NP_001366162.1,MGI:MGI:109338;Name=NP_001366162.1;Note=isoform 5 is encoded by transcript variant 7;gbkey=CDS;gene=Rap1gap;product=rap1 GTPase-activating protein 1 isoform 5;protein_id=NP_001366162.1;extra_copy_number=0
CM058244.1	Liftoff	CDS	134920548	134920631	.	+	.	ID=cds-NP_001366162.1;Parent=rna-NM_001379233.1;Dbxref=GeneID:110351,GenBank:NP_001366162.1,MGI:MGI:109338;Name=NP_001366162.1;Note=isoform 5 is encoded by transcript variant 7;gbkey=CDS;gene=Rap1gap;product=rap1 GTPase-activating protein 1 isoform 5;protein_id=NP_001366162.1;extra_copy_number=0
CM058244.1	Liftoff	CDS	134920848	134920948	.	+	.	ID=cds-NP_001366162.1;Parent=rna-NM_001379233.1;Dbxref=GeneID:110351,GenBank:NP_001366162.1,MGI:MGI:109338;Name=NP_001366162.1;Note=isoform 5 is encoded by transcript variant 7;gbkey=CDS;gene=Rap1gap;product=rap1 GTPase-activating protein 1 isoform 5;protein_id=NP_001366162.1;extra_copy_number=0
CM058244.1	Liftoff	CDS	134921069	134921198	.	+	.	ID=cds-NP_001366162.1;Parent=rna-NM_001379233.1;Dbxref=GeneID:110351,GenBank:NP_001366162.1,MGI:MGI:109338;Name=NP_001366162.1;Note=isoform 5 is encoded by transcript variant 7;gbkey=CDS;gene=Rap1gap;product=rap1 GTPase-activating protein 1 isoform 5;protein_id=NP_001366162.1;extra_copy_number=0
CM058244.1	Liftoff	CDS	134922029	134922184	.	+	.	ID=cds-NP_001366162.1;Parent=rna-NM_001379233.1;Dbxref=GeneID:110351,GenBank:NP_001366162.1,MGI:MGI:109338;Name=NP_001366162.1;Note=isoform 5 is encoded by transcript variant 7;gbkey=CDS;gene=Rap1gap;product=rap1 GTPase-activating protein 1 isoform 5;protein_id=NP_001366162.1;extra_copy_number=0
CM058244.1	Liftoff	CDS	134922482	134922553	.	+	.	ID=cds-NP_001366162.1;Parent=rna-NM_001379233.1;Dbxref=GeneID:110351,GenBank:NP_001366162.1,MGI:MGI:109338;Name=NP_001366162.1;Note=isoform 5 is encoded by transcript variant 7;gbkey=CDS;gene=Rap1gap;product=rap1 GTPase-activating protein 1 isoform 5;protein_id=NP_001366162.1;extra_copy_number=0
CM058244.1	Liftoff	CDS	134923064	134923150	.	+	.	ID=cds-NP_001366162.1;Parent=rna-NM_001379233.1;Dbxref=GeneID:110351,GenBank:NP_001366162.1,MGI:MGI:109338;Name=NP_001366162.1;Note=isoform 5 is encoded by transcript variant 7;gbkey=CDS;gene=Rap1gap;product=rap1 GTPase-activating protein 1 isoform 5;protein_id=NP_001366162.1;extra_copy_number=0
CM058244.1	Liftoff	CDS	134923448	134923585	.	+	.	ID=cds-NP_001366162.1;Parent=rna-NM_001379233.1;Dbxref=GeneID:110351,GenBank:NP_001366162.1,MGI:MGI:109338;Name=NP_001366162.1;Note=isoform 5 is encoded by transcript variant 7;gbkey=CDS;gene=Rap1gap;product=rap1 GTPase-activating protein 1 isoform 5;protein_id=NP_001366162.1;extra_copy_number=0
CM058244.1	Liftoff	CDS	134924980	134925111	.	+	.	ID=cds-NP_001366162.1;Parent=rna-NM_001379233.1;Dbxref=GeneID:110351,GenBank:NP_001366162.1,MGI:MGI:109338;Name=NP_001366162.1;Note=isoform 5 is encoded by transcript variant 7;gbkey=CDS;gene=Rap1gap;product=rap1 GTPase-activating protein 1 isoform 5;protein_id=NP_001366162.1;extra_copy_number=0
CM058244.1	Liftoff	CDS	134926900	134926977	.	+	.	ID=cds-NP_001366162.1;Parent=rna-NM_001379233.1;Dbxref=GeneID:110351,GenBank:NP_001366162.1,MGI:MGI:109338;Name=NP_001366162.1;Note=isoform 5 is encoded by transcript variant 7;gbkey=CDS;gene=Rap1gap;product=rap1 GTPase-activating protein 1 isoform 5;protein_id=NP_001366162.1;extra_copy_number=0
CM058244.1	Liftoff	CDS	134927846	134927955	.	+	.	ID=cds-NP_001366162.1;Parent=rna-NM_001379233.1;Dbxref=GeneID:110351,GenBank:NP_001366162.1,MGI:MGI:109338;Name=NP_001366162.1;Note=isoform 5 is encoded by transcript variant 7;gbkey=CDS;gene=Rap1gap;product=rap1 GTPase-activating protein 1 isoform 5;protein_id=NP_001366162.1;extra_copy_number=0
CM058244.1	Liftoff	CDS	134928704	134928817	.	+	.	ID=cds-NP_001366162.1;Parent=rna-NM_001379233.1;Dbxref=GeneID:110351,GenBank:NP_001366162.1,MGI:MGI:109338;Name=NP_001366162.1;Note=isoform 5 is encoded by transcript variant 7;gbkey=CDS;gene=Rap1gap;product=rap1 GTPase-activating protein 1 isoform 5;protein_id=NP_001366162.1;extra_copy_number=0
CM058244.1	Liftoff	CDS	134930106	134930229	.	+	.	ID=cds-NP_001366162.1;Parent=rna-NM_001379233.1;Dbxref=GeneID:110351,GenBank:NP_001366162.1,MGI:MGI:109338;Name=NP_001366162.1;Note=isoform 5 is encoded by transcript variant 7;gbkey=CDS;gene=Rap1gap;product=rap1 GTPase-activating protein 1 isoform 5;protein_id=NP_001366162.1;extra_copy_number=0
CM058244.1	Liftoff	CDS	134930831	134930933	.	+	.	ID=cds-NP_001366162.1;Parent=rna-NM_001379233.1;Dbxref=GeneID:110351,GenBank:NP_001366162.1,MGI:MGI:109338;Name=NP_001366162.1;Note=isoform 5 is encoded by transcript variant 7;gbkey=CDS;gene=Rap1gap;product=rap1 GTPase-activating protein 1 isoform 5;protein_id=NP_001366162.1;extra_copy_number=0
CM058244.1	Liftoff	CDS	134931414	134931517	.	+	.	ID=cds-NP_001366162.1;Parent=rna-NM_001379233.1;Dbxref=GeneID:110351,GenBank:NP_001366162.1,MGI:MGI:109338;Name=NP_001366162.1;Note=isoform 5 is encoded by transcript variant 7;gbkey=CDS;gene=Rap1gap;product=rap1 GTPase-activating protein 1 isoform 5;protein_id=NP_001366162.1;extra_copy_number=0
CM058244.1	Liftoff	CDS	134931682	134931690	.	+	.	ID=cds-NP_001366162.1;Parent=rna-NM_001379233.1;Dbxref=GeneID:110351,GenBank:NP_001366162.1,MGI:MGI:109338;Name=NP_001366162.1;Note=isoform 5 is encoded by transcript variant 7;gbkey=CDS;gene=Rap1gap;product=rap1 GTPase-activating protein 1 isoform 5;protein_id=NP_001366162.1;extra_copy_number=0
CM058244.1	Liftoff	mRNA	134884784	134933015	.	+	.	ID=rna-NM_001379235.1;Parent=gene-Rap1gap;Dbxref=GeneID:110351,GenBank:NM_001379235.1,MGI:MGI:109338;Name=NM_001379235.1;gbkey=mRNA;gene=Rap1gap;product=Rap1 GTPase-activating protein%2C transcript variant 9;transcript_id=NM_001379235.1;matches_ref_protein=True;valid_ORF=True;extra_copy_number=0
CM058244.1	Liftoff	exon	134884784	134884936	.	+	.	ID=exon-NM_001379235.1-1;Parent=rna-NM_001379235.1;Dbxref=GeneID:110351,GenBank:NM_001379235.1,MGI:MGI:109338;gbkey=mRNA;gene=Rap1gap;product=Rap1 GTPase-activating protein%2C transcript variant 9;transcript_id=NM_001379235.1;extra_copy_number=0
CM058244.1	Liftoff	exon	134907227	134907320	.	+	.	ID=exon-NM_001379235.1-2;Parent=rna-NM_001379235.1;Dbxref=GeneID:110351,GenBank:NM_001379235.1,MGI:MGI:109338;gbkey=mRNA;gene=Rap1gap;product=Rap1 GTPase-activating protein%2C transcript variant 9;transcript_id=NM_001379235.1;extra_copy_number=0
CM058244.1	Liftoff	exon	134913040	134913075	.	+	.	ID=exon-NM_001379235.1-3;Parent=rna-NM_001379235.1;Dbxref=GeneID:110351,GenBank:NM_001379235.1,MGI:MGI:109338;gbkey=mRNA;gene=Rap1gap;product=Rap1 GTPase-activating protein%2C transcript variant 9;transcript_id=NM_001379235.1;extra_copy_number=0
CM058244.1	Liftoff	exon	134913768	134913815	.	+	.	ID=exon-NM_001379235.1-4;Parent=rna-NM_001379235.1;Dbxref=GeneID:110351,GenBank:NM_001379235.1,MGI:MGI:109338;gbkey=mRNA;gene=Rap1gap;product=Rap1 GTPase-activating protein%2C transcript variant 9;transcript_id=NM_001379235.1;extra_copy_number=0
CM058244.1	Liftoff	exon	134914803	134914841	.	+	.	ID=exon-NM_001379235.1-5;Parent=rna-NM_001379235.1;Dbxref=GeneID:110351,GenBank:NM_001379235.1,MGI:MGI:109338;gbkey=mRNA;gene=Rap1gap;product=Rap1 GTPase-activating protein%2C transcript variant 9;transcript_id=NM_001379235.1;extra_copy_number=0
CM058244.1	Liftoff	exon	134915170	134915355	.	+	.	ID=exon-NM_001379235.1-6;Parent=rna-NM_001379235.1;Dbxref=GeneID:110351,GenBank:NM_001379235.1,MGI:MGI:109338;gbkey=mRNA;gene=Rap1gap;product=Rap1 GTPase-activating protein%2C transcript variant 9;transcript_id=NM_001379235.1;extra_copy_number=0
CM058244.1	Liftoff	exon	134918892	134918995	.	+	.	ID=exon-NM_001379235.1-7;Parent=rna-NM_001379235.1;Dbxref=GeneID:110351,GenBank:NM_001379235.1,MGI:MGI:109338;gbkey=mRNA;gene=Rap1gap;product=Rap1 GTPase-activating protein%2C transcript variant 9;transcript_id=NM_001379235.1;extra_copy_number=0
CM058244.1	Liftoff	exon	134919235	134919313	.	+	.	ID=exon-NM_001379235.1-8;Parent=rna-NM_001379235.1;Dbxref=GeneID:110351,GenBank:NM_001379235.1,MGI:MGI:109338;gbkey=mRNA;gene=Rap1gap;product=Rap1 GTPase-activating protein%2C transcript variant 9;transcript_id=NM_001379235.1;extra_copy_number=0
CM058244.1	Liftoff	exon	134919670	134919723	.	+	.	ID=exon-NM_001379235.1-9;Parent=rna-NM_001379235.1;Dbxref=GeneID:110351,GenBank:NM_001379235.1,MGI:MGI:109338;gbkey=mRNA;gene=Rap1gap;product=Rap1 GTPase-activating protein%2C transcript variant 9;transcript_id=NM_001379235.1;extra_copy_number=0
CM058244.1	Liftoff	exon	134920548	134920631	.	+	.	ID=exon-NM_001379235.1-10;Parent=rna-NM_001379235.1;Dbxref=GeneID:110351,GenBank:NM_001379235.1,MGI:MGI:109338;gbkey=mRNA;gene=Rap1gap;product=Rap1 GTPase-activating protein%2C transcript variant 9;transcript_id=NM_001379235.1;extra_copy_number=0
CM058244.1	Liftoff	exon	134920848	134920948	.	+	.	ID=exon-NM_001379235.1-11;Parent=rna-NM_001379235.1;Dbxref=GeneID:110351,GenBank:NM_001379235.1,MGI:MGI:109338;gbkey=mRNA;gene=Rap1gap;product=Rap1 GTPase-activating protein%2C transcript variant 9;transcript_id=NM_001379235.1;extra_copy_number=0
CM058244.1	Liftoff	exon	134921069	134921198	.	+	.	ID=exon-NM_001379235.1-12;Parent=rna-NM_001379235.1;Dbxref=GeneID:110351,GenBank:NM_001379235.1,MGI:MGI:109338;gbkey=mRNA;gene=Rap1gap;product=Rap1 GTPase-activating protein%2C transcript variant 9;transcript_id=NM_001379235.1;extra_copy_number=0
CM058244.1	Liftoff	exon	134922029	134922184	.	+	.	ID=exon-NM_001379235.1-13;Parent=rna-NM_001379235.1;Dbxref=GeneID:110351,GenBank:NM_001379235.1,MGI:MGI:109338;gbkey=mRNA;gene=Rap1gap;product=Rap1 GTPase-activating protein%2C transcript variant 9;transcript_id=NM_001379235.1;extra_copy_number=0
CM058244.1	Liftoff	exon	134922482	134922553	.	+	.	ID=exon-NM_001379235.1-14;Parent=rna-NM_001379235.1;Dbxref=GeneID:110351,GenBank:NM_001379235.1,MGI:MGI:109338;gbkey=mRNA;gene=Rap1gap;product=Rap1 GTPase-activating protein%2C transcript variant 9;transcript_id=NM_001379235.1;extra_copy_number=0
CM058244.1	Liftoff	exon	134923064	134923150	.	+	.	ID=exon-NM_001379235.1-15;Parent=rna-NM_001379235.1;Dbxref=GeneID:110351,GenBank:NM_001379235.1,MGI:MGI:109338;gbkey=mRNA;gene=Rap1gap;product=Rap1 GTPase-activating protein%2C transcript variant 9;transcript_id=NM_001379235.1;extra_copy_number=0
CM058244.1	Liftoff	exon	134923448	134923585	.	+	.	ID=exon-NM_001379235.1-16;Parent=rna-NM_001379235.1;Dbxref=GeneID:110351,GenBank:NM_001379235.1,MGI:MGI:109338;gbkey=mRNA;gene=Rap1gap;product=Rap1 GTPase-activating protein%2C transcript variant 9;transcript_id=NM_001379235.1;extra_copy_number=0
CM058244.1	Liftoff	exon	134924980	134925111	.	+	.	ID=exon-NM_001379235.1-17;Parent=rna-NM_001379235.1;Dbxref=GeneID:110351,GenBank:NM_001379235.1,MGI:MGI:109338;gbkey=mRNA;gene=Rap1gap;product=Rap1 GTPase-activating protein%2C transcript variant 9;transcript_id=NM_001379235.1;extra_copy_number=0
CM058244.1	Liftoff	exon	134927846	134927955	.	+	.	ID=exon-NM_001379235.1-18;Parent=rna-NM_001379235.1;Dbxref=GeneID:110351,GenBank:NM_001379235.1,MGI:MGI:109338;gbkey=mRNA;gene=Rap1gap;product=Rap1 GTPase-activating protein%2C transcript variant 9;transcript_id=NM_001379235.1;extra_copy_number=0
CM058244.1	Liftoff	exon	134928704	134928817	.	+	.	ID=exon-NM_001379235.1-19;Parent=rna-NM_001379235.1;Dbxref=GeneID:110351,GenBank:NM_001379235.1,MGI:MGI:109338;gbkey=mRNA;gene=Rap1gap;product=Rap1 GTPase-activating protein%2C transcript variant 9;transcript_id=NM_001379235.1;extra_copy_number=0
CM058244.1	Liftoff	exon	134930106	134930229	.	+	.	ID=exon-NM_001379235.1-20;Parent=rna-NM_001379235.1;Dbxref=GeneID:110351,GenBank:NM_001379235.1,MGI:MGI:109338;gbkey=mRNA;gene=Rap1gap;product=Rap1 GTPase-activating protein%2C transcript variant 9;transcript_id=NM_001379235.1;extra_copy_number=0
CM058244.1	Liftoff	exon	134930831	134930933	.	+	.	ID=exon-NM_001379235.1-21;Parent=rna-NM_001379235.1;Dbxref=GeneID:110351,GenBank:NM_001379235.1,MGI:MGI:109338;gbkey=mRNA;gene=Rap1gap;product=Rap1 GTPase-activating protein%2C transcript variant 9;transcript_id=NM_001379235.1;extra_copy_number=0
CM058244.1	Liftoff	exon	134931414	134931517	.	+	.	ID=exon-NM_001379235.1-22;Parent=rna-NM_001379235.1;Dbxref=GeneID:110351,GenBank:NM_001379235.1,MGI:MGI:109338;gbkey=mRNA;gene=Rap1gap;product=Rap1 GTPase-activating protein%2C transcript variant 9;transcript_id=NM_001379235.1;extra_copy_number=0
CM058244.1	Liftoff	exon	134931682	134931722	.	+	.	ID=exon-NM_001379235.1-23;Parent=rna-NM_001379235.1;Dbxref=GeneID:110351,GenBank:NM_001379235.1,MGI:MGI:109338;gbkey=mRNA;gene=Rap1gap;product=Rap1 GTPase-activating protein%2C transcript variant 9;transcript_id=NM_001379235.1;extra_copy_number=0
CM058244.1	Liftoff	exon	134932029	134933015	.	+	.	ID=exon-NM_001379235.1-24;Parent=rna-NM_001379235.1;Dbxref=GeneID:110351,GenBank:NM_001379235.1,MGI:MGI:109338;gbkey=mRNA;gene=Rap1gap;product=Rap1 GTPase-activating protein%2C transcript variant 9;transcript_id=NM_001379235.1;extra_copy_number=0
CM058244.1	Liftoff	CDS	134884893	134884936	.	+	.	ID=cds-NP_001366164.1;Parent=rna-NM_001379235.1;Dbxref=GeneID:110351,GenBank:NP_001366164.1,MGI:MGI:109338;Name=NP_001366164.1;Note=isoform 7 is encoded by transcript variant 9;gbkey=CDS;gene=Rap1gap;product=rap1 GTPase-activating protein 1 isoform 7;protein_id=NP_001366164.1;extra_copy_number=0
CM058244.1	Liftoff	CDS	134907227	134907320	.	+	.	ID=cds-NP_001366164.1;Parent=rna-NM_001379235.1;Dbxref=GeneID:110351,GenBank:NP_001366164.1,MGI:MGI:109338;Name=NP_001366164.1;Note=isoform 7 is encoded by transcript variant 9;gbkey=CDS;gene=Rap1gap;product=rap1 GTPase-activating protein 1 isoform 7;protein_id=NP_001366164.1;extra_copy_number=0
CM058244.1	Liftoff	CDS	134913040	134913075	.	+	.	ID=cds-NP_001366164.1;Parent=rna-NM_001379235.1;Dbxref=GeneID:110351,GenBank:NP_001366164.1,MGI:MGI:109338;Name=NP_001366164.1;Note=isoform 7 is encoded by transcript variant 9;gbkey=CDS;gene=Rap1gap;product=rap1 GTPase-activating protein 1 isoform 7;protein_id=NP_001366164.1;extra_copy_number=0
CM058244.1	Liftoff	CDS	134913768	134913815	.	+	.	ID=cds-NP_001366164.1;Parent=rna-NM_001379235.1;Dbxref=GeneID:110351,GenBank:NP_001366164.1,MGI:MGI:109338;Name=NP_001366164.1;Note=isoform 7 is encoded by transcript variant 9;gbkey=CDS;gene=Rap1gap;product=rap1 GTPase-activating protein 1 isoform 7;protein_id=NP_001366164.1;extra_copy_number=0
CM058244.1	Liftoff	CDS	134914803	134914841	.	+	.	ID=cds-NP_001366164.1;Parent=rna-NM_001379235.1;Dbxref=GeneID:110351,GenBank:NP_001366164.1,MGI:MGI:109338;Name=NP_001366164.1;Note=isoform 7 is encoded by transcript variant 9;gbkey=CDS;gene=Rap1gap;product=rap1 GTPase-activating protein 1 isoform 7;protein_id=NP_001366164.1;extra_copy_number=0
CM058244.1	Liftoff	CDS	134915170	134915355	.	+	.	ID=cds-NP_001366164.1;Parent=rna-NM_001379235.1;Dbxref=GeneID:110351,GenBank:NP_001366164.1,MGI:MGI:109338;Name=NP_001366164.1;Note=isoform 7 is encoded by transcript variant 9;gbkey=CDS;gene=Rap1gap;product=rap1 GTPase-activating protein 1 isoform 7;protein_id=NP_001366164.1;extra_copy_number=0
CM058244.1	Liftoff	CDS	134918892	134918995	.	+	.	ID=cds-NP_001366164.1;Parent=rna-NM_001379235.1;Dbxref=GeneID:110351,GenBank:NP_001366164.1,MGI:MGI:109338;Name=NP_001366164.1;Note=isoform 7 is encoded by transcript variant 9;gbkey=CDS;gene=Rap1gap;product=rap1 GTPase-activating protein 1 isoform 7;protein_id=NP_001366164.1;extra_copy_number=0
CM058244.1	Liftoff	CDS	134919235	134919313	.	+	.	ID=cds-NP_001366164.1;Parent=rna-NM_001379235.1;Dbxref=GeneID:110351,GenBank:NP_001366164.1,MGI:MGI:109338;Name=NP_001366164.1;Note=isoform 7 is encoded by transcript variant 9;gbkey=CDS;gene=Rap1gap;product=rap1 GTPase-activating protein 1 isoform 7;protein_id=NP_001366164.1;extra_copy_number=0
CM058244.1	Liftoff	CDS	134919670	134919723	.	+	.	ID=cds-NP_001366164.1;Parent=rna-NM_001379235.1;Dbxref=GeneID:110351,GenBank:NP_001366164.1,MGI:MGI:109338;Name=NP_001366164.1;Note=isoform 7 is encoded by transcript variant 9;gbkey=CDS;gene=Rap1gap;product=rap1 GTPase-activating protein 1 isoform 7;protein_id=NP_001366164.1;extra_copy_number=0
CM058244.1	Liftoff	CDS	134920548	134920631	.	+	.	ID=cds-NP_001366164.1;Parent=rna-NM_001379235.1;Dbxref=GeneID:110351,GenBank:NP_001366164.1,MGI:MGI:109338;Name=NP_001366164.1;Note=isoform 7 is encoded by transcript variant 9;gbkey=CDS;gene=Rap1gap;product=rap1 GTPase-activating protein 1 isoform 7;protein_id=NP_001366164.1;extra_copy_number=0
CM058244.1	Liftoff	CDS	134920848	134920948	.	+	.	ID=cds-NP_001366164.1;Parent=rna-NM_001379235.1;Dbxref=GeneID:110351,GenBank:NP_001366164.1,MGI:MGI:109338;Name=NP_001366164.1;Note=isoform 7 is encoded by transcript variant 9;gbkey=CDS;gene=Rap1gap;product=rap1 GTPase-activating protein 1 isoform 7;protein_id=NP_001366164.1;extra_copy_number=0
CM058244.1	Liftoff	CDS	134921069	134921198	.	+	.	ID=cds-NP_001366164.1;Parent=rna-NM_001379235.1;Dbxref=GeneID:110351,GenBank:NP_001366164.1,MGI:MGI:109338;Name=NP_001366164.1;Note=isoform 7 is encoded by transcript variant 9;gbkey=CDS;gene=Rap1gap;product=rap1 GTPase-activating protein 1 isoform 7;protein_id=NP_001366164.1;extra_copy_number=0
CM058244.1	Liftoff	CDS	134922029	134922184	.	+	.	ID=cds-NP_001366164.1;Parent=rna-NM_001379235.1;Dbxref=GeneID:110351,GenBank:NP_001366164.1,MGI:MGI:109338;Name=NP_001366164.1;Note=isoform 7 is encoded by transcript variant 9;gbkey=CDS;gene=Rap1gap;product=rap1 GTPase-activating protein 1 isoform 7;protein_id=NP_001366164.1;extra_copy_number=0
CM058244.1	Liftoff	CDS	134922482	134922553	.	+	.	ID=cds-NP_001366164.1;Parent=rna-NM_001379235.1;Dbxref=GeneID:110351,GenBank:NP_001366164.1,MGI:MGI:109338;Name=NP_001366164.1;Note=isoform 7 is encoded by transcript variant 9;gbkey=CDS;gene=Rap1gap;product=rap1 GTPase-activating protein 1 isoform 7;protein_id=NP_001366164.1;extra_copy_number=0
CM058244.1	Liftoff	CDS	134923064	134923150	.	+	.	ID=cds-NP_001366164.1;Parent=rna-NM_001379235.1;Dbxref=GeneID:110351,GenBank:NP_001366164.1,MGI:MGI:109338;Name=NP_001366164.1;Note=isoform 7 is encoded by transcript variant 9;gbkey=CDS;gene=Rap1gap;product=rap1 GTPase-activating protein 1 isoform 7;protein_id=NP_001366164.1;extra_copy_number=0
CM058244.1	Liftoff	CDS	134923448	134923585	.	+	.	ID=cds-NP_001366164.1;Parent=rna-NM_001379235.1;Dbxref=GeneID:110351,GenBank:NP_001366164.1,MGI:MGI:109338;Name=NP_001366164.1;Note=isoform 7 is encoded by transcript variant 9;gbkey=CDS;gene=Rap1gap;product=rap1 GTPase-activating protein 1 isoform 7;protein_id=NP_001366164.1;extra_copy_number=0
CM058244.1	Liftoff	CDS	134924980	134925111	.	+	.	ID=cds-NP_001366164.1;Parent=rna-NM_001379235.1;Dbxref=GeneID:110351,GenBank:NP_001366164.1,MGI:MGI:109338;Name=NP_001366164.1;Note=isoform 7 is encoded by transcript variant 9;gbkey=CDS;gene=Rap1gap;product=rap1 GTPase-activating protein 1 isoform 7;protein_id=NP_001366164.1;extra_copy_number=0
CM058244.1	Liftoff	CDS	134927846	134927955	.	+	.	ID=cds-NP_001366164.1;Parent=rna-NM_001379235.1;Dbxref=GeneID:110351,GenBank:NP_001366164.1,MGI:MGI:109338;Name=NP_001366164.1;Note=isoform 7 is encoded by transcript variant 9;gbkey=CDS;gene=Rap1gap;product=rap1 GTPase-activating protein 1 isoform 7;protein_id=NP_001366164.1;extra_copy_number=0
CM058244.1	Liftoff	CDS	134928704	134928817	.	+	.	ID=cds-NP_001366164.1;Parent=rna-NM_001379235.1;Dbxref=GeneID:110351,GenBank:NP_001366164.1,MGI:MGI:109338;Name=NP_001366164.1;Note=isoform 7 is encoded by transcript variant 9;gbkey=CDS;gene=Rap1gap;product=rap1 GTPase-activating protein 1 isoform 7;protein_id=NP_001366164.1;extra_copy_number=0
CM058244.1	Liftoff	CDS	134930106	134930229	.	+	.	ID=cds-NP_001366164.1;Parent=rna-NM_001379235.1;Dbxref=GeneID:110351,GenBank:NP_001366164.1,MGI:MGI:109338;Name=NP_001366164.1;Note=isoform 7 is encoded by transcript variant 9;gbkey=CDS;gene=Rap1gap;product=rap1 GTPase-activating protein 1 isoform 7;protein_id=NP_001366164.1;extra_copy_number=0
CM058244.1	Liftoff	CDS	134930831	134930933	.	+	.	ID=cds-NP_001366164.1;Parent=rna-NM_001379235.1;Dbxref=GeneID:110351,GenBank:NP_001366164.1,MGI:MGI:109338;Name=NP_001366164.1;Note=isoform 7 is encoded by transcript variant 9;gbkey=CDS;gene=Rap1gap;product=rap1 GTPase-activating protein 1 isoform 7;protein_id=NP_001366164.1;extra_copy_number=0
CM058244.1	Liftoff	CDS	134931414	134931517	.	+	.	ID=cds-NP_001366164.1;Parent=rna-NM_001379235.1;Dbxref=GeneID:110351,GenBank:NP_001366164.1,MGI:MGI:109338;Name=NP_001366164.1;Note=isoform 7 is encoded by transcript variant 9;gbkey=CDS;gene=Rap1gap;product=rap1 GTPase-activating protein 1 isoform 7;protein_id=NP_001366164.1;extra_copy_number=0
CM058244.1	Liftoff	CDS	134931682	134931690	.	+	.	ID=cds-NP_001366164.1;Parent=rna-NM_001379235.1;Dbxref=GeneID:110351,GenBank:NP_001366164.1,MGI:MGI:109338;Name=NP_001366164.1;Note=isoform 7 is encoded by transcript variant 9;gbkey=CDS;gene=Rap1gap;product=rap1 GTPase-activating protein 1 isoform 7;protein_id=NP_001366164.1;extra_copy_number=0
CM058244.1	Liftoff	mRNA	134884790	134933015	.	+	.	ID=rna-XM_006538478.4;Parent=gene-Rap1gap;Dbxref=GeneID:110351,GenBank:XM_006538478.4,MGI:MGI:109338;Name=XM_006538478.4;gbkey=mRNA;gene=Rap1gap;model_evidence=Supporting evidence includes similarity to: 1 mRNA%2C 31 ESTs%2C 7 Proteins%2C 249 long SRA reads%2C and 100%25 coverage of the annotated genomic feature by RNAseq alignments%2C including 27 samples with support for all annotated introns;product=Rap1 GTPase-activating protein%2C transcript variant X4;transcript_id=XM_006538478.4;matches_ref_protein=True;valid_ORF=True;extra_copy_number=0
CM058244.1	Liftoff	exon	134884790	134884936	.	+	.	ID=exon-XM_006538478.4-1;Parent=rna-XM_006538478.4;Dbxref=GeneID:110351,GenBank:XM_006538478.4,MGI:MGI:109338;gbkey=mRNA;gene=Rap1gap;product=Rap1 GTPase-activating protein%2C transcript variant X4;transcript_id=XM_006538478.4;extra_copy_number=0
CM058244.1	Liftoff	exon	134907227	134907320	.	+	.	ID=exon-XM_006538478.4-2;Parent=rna-XM_006538478.4;Dbxref=GeneID:110351,GenBank:XM_006538478.4,MGI:MGI:109338;gbkey=mRNA;gene=Rap1gap;product=Rap1 GTPase-activating protein%2C transcript variant X4;transcript_id=XM_006538478.4;extra_copy_number=0
CM058244.1	Liftoff	exon	134913040	134913075	.	+	.	ID=exon-XM_006538478.4-3;Parent=rna-XM_006538478.4;Dbxref=GeneID:110351,GenBank:XM_006538478.4,MGI:MGI:109338;gbkey=mRNA;gene=Rap1gap;product=Rap1 GTPase-activating protein%2C transcript variant X4;transcript_id=XM_006538478.4;extra_copy_number=0
CM058244.1	Liftoff	exon	134913768	134913815	.	+	.	ID=exon-XM_006538478.4-4;Parent=rna-XM_006538478.4;Dbxref=GeneID:110351,GenBank:XM_006538478.4,MGI:MGI:109338;gbkey=mRNA;gene=Rap1gap;product=Rap1 GTPase-activating protein%2C transcript variant X4;transcript_id=XM_006538478.4;extra_copy_number=0
CM058244.1	Liftoff	exon	134914803	134914841	.	+	.	ID=exon-XM_006538478.4-5;Parent=rna-XM_006538478.4;Dbxref=GeneID:110351,GenBank:XM_006538478.4,MGI:MGI:109338;gbkey=mRNA;gene=Rap1gap;product=Rap1 GTPase-activating protein%2C transcript variant X4;transcript_id=XM_006538478.4;extra_copy_number=0
CM058244.1	Liftoff	exon	134915170	134915355	.	+	.	ID=exon-XM_006538478.4-6;Parent=rna-XM_006538478.4;Dbxref=GeneID:110351,GenBank:XM_006538478.4,MGI:MGI:109338;gbkey=mRNA;gene=Rap1gap;product=Rap1 GTPase-activating protein%2C transcript variant X4;transcript_id=XM_006538478.4;extra_copy_number=0
CM058244.1	Liftoff	exon	134918892	134918995	.	+	.	ID=exon-XM_006538478.4-7;Parent=rna-XM_006538478.4;Dbxref=GeneID:110351,GenBank:XM_006538478.4,MGI:MGI:109338;gbkey=mRNA;gene=Rap1gap;product=Rap1 GTPase-activating protein%2C transcript variant X4;transcript_id=XM_006538478.4;extra_copy_number=0
CM058244.1	Liftoff	exon	134919235	134919313	.	+	.	ID=exon-XM_006538478.4-8;Parent=rna-XM_006538478.4;Dbxref=GeneID:110351,GenBank:XM_006538478.4,MGI:MGI:109338;gbkey=mRNA;gene=Rap1gap;product=Rap1 GTPase-activating protein%2C transcript variant X4;transcript_id=XM_006538478.4;extra_copy_number=0
CM058244.1	Liftoff	exon	134919670	134919723	.	+	.	ID=exon-XM_006538478.4-9;Parent=rna-XM_006538478.4;Dbxref=GeneID:110351,GenBank:XM_006538478.4,MGI:MGI:109338;gbkey=mRNA;gene=Rap1gap;product=Rap1 GTPase-activating protein%2C transcript variant X4;transcript_id=XM_006538478.4;extra_copy_number=0
CM058244.1	Liftoff	exon	134920548	134920631	.	+	.	ID=exon-XM_006538478.4-10;Parent=rna-XM_006538478.4;Dbxref=GeneID:110351,GenBank:XM_006538478.4,MGI:MGI:109338;gbkey=mRNA;gene=Rap1gap;product=Rap1 GTPase-activating protein%2C transcript variant X4;transcript_id=XM_006538478.4;extra_copy_number=0
CM058244.1	Liftoff	exon	134920848	134920948	.	+	.	ID=exon-XM_006538478.4-11;Parent=rna-XM_006538478.4;Dbxref=GeneID:110351,GenBank:XM_006538478.4,MGI:MGI:109338;gbkey=mRNA;gene=Rap1gap;product=Rap1 GTPase-activating protein%2C transcript variant X4;transcript_id=XM_006538478.4;extra_copy_number=0
CM058244.1	Liftoff	exon	134921069	134921198	.	+	.	ID=exon-XM_006538478.4-12;Parent=rna-XM_006538478.4;Dbxref=GeneID:110351,GenBank:XM_006538478.4,MGI:MGI:109338;gbkey=mRNA;gene=Rap1gap;product=Rap1 GTPase-activating protein%2C transcript variant X4;transcript_id=XM_006538478.4;extra_copy_number=0
CM058244.1	Liftoff	exon	134922029	134922184	.	+	.	ID=exon-XM_006538478.4-13;Parent=rna-XM_006538478.4;Dbxref=GeneID:110351,GenBank:XM_006538478.4,MGI:MGI:109338;gbkey=mRNA;gene=Rap1gap;product=Rap1 GTPase-activating protein%2C transcript variant X4;transcript_id=XM_006538478.4;extra_copy_number=0
CM058244.1	Liftoff	exon	134922482	134922553	.	+	.	ID=exon-XM_006538478.4-14;Parent=rna-XM_006538478.4;Dbxref=GeneID:110351,GenBank:XM_006538478.4,MGI:MGI:109338;gbkey=mRNA;gene=Rap1gap;product=Rap1 GTPase-activating protein%2C transcript variant X4;transcript_id=XM_006538478.4;extra_copy_number=0
CM058244.1	Liftoff	exon	134923064	134923150	.	+	.	ID=exon-XM_006538478.4-15;Parent=rna-XM_006538478.4;Dbxref=GeneID:110351,GenBank:XM_006538478.4,MGI:MGI:109338;gbkey=mRNA;gene=Rap1gap;product=Rap1 GTPase-activating protein%2C transcript variant X4;transcript_id=XM_006538478.4;extra_copy_number=0
CM058244.1	Liftoff	exon	134923448	134923585	.	+	.	ID=exon-XM_006538478.4-16;Parent=rna-XM_006538478.4;Dbxref=GeneID:110351,GenBank:XM_006538478.4,MGI:MGI:109338;gbkey=mRNA;gene=Rap1gap;product=Rap1 GTPase-activating protein%2C transcript variant X4;transcript_id=XM_006538478.4;extra_copy_number=0
CM058244.1	Liftoff	exon	134924980	134925111	.	+	.	ID=exon-XM_006538478.4-17;Parent=rna-XM_006538478.4;Dbxref=GeneID:110351,GenBank:XM_006538478.4,MGI:MGI:109338;gbkey=mRNA;gene=Rap1gap;product=Rap1 GTPase-activating protein%2C transcript variant X4;transcript_id=XM_006538478.4;extra_copy_number=0
CM058244.1	Liftoff	exon	134926900	134926977	.	+	.	ID=exon-XM_006538478.4-18;Parent=rna-XM_006538478.4;Dbxref=GeneID:110351,GenBank:XM_006538478.4,MGI:MGI:109338;gbkey=mRNA;gene=Rap1gap;product=Rap1 GTPase-activating protein%2C transcript variant X4;transcript_id=XM_006538478.4;extra_copy_number=0
CM058244.1	Liftoff	exon	134927846	134927955	.	+	.	ID=exon-XM_006538478.4-19;Parent=rna-XM_006538478.4;Dbxref=GeneID:110351,GenBank:XM_006538478.4,MGI:MGI:109338;gbkey=mRNA;gene=Rap1gap;product=Rap1 GTPase-activating protein%2C transcript variant X4;transcript_id=XM_006538478.4;extra_copy_number=0
CM058244.1	Liftoff	exon	134928704	134928817	.	+	.	ID=exon-XM_006538478.4-20;Parent=rna-XM_006538478.4;Dbxref=GeneID:110351,GenBank:XM_006538478.4,MGI:MGI:109338;gbkey=mRNA;gene=Rap1gap;product=Rap1 GTPase-activating protein%2C transcript variant X4;transcript_id=XM_006538478.4;extra_copy_number=0
CM058244.1	Liftoff	exon	134930106	134930229	.	+	.	ID=exon-XM_006538478.4-21;Parent=rna-XM_006538478.4;Dbxref=GeneID:110351,GenBank:XM_006538478.4,MGI:MGI:109338;gbkey=mRNA;gene=Rap1gap;product=Rap1 GTPase-activating protein%2C transcript variant X4;transcript_id=XM_006538478.4;extra_copy_number=0
CM058244.1	Liftoff	exon	134930884	134930933	.	+	.	ID=exon-XM_006538478.4-22;Parent=rna-XM_006538478.4;Dbxref=GeneID:110351,GenBank:XM_006538478.4,MGI:MGI:109338;gbkey=mRNA;gene=Rap1gap;product=Rap1 GTPase-activating protein%2C transcript variant X4;transcript_id=XM_006538478.4;extra_copy_number=0
CM058244.1	Liftoff	exon	134931383	134931517	.	+	.	ID=exon-XM_006538478.4-23;Parent=rna-XM_006538478.4;Dbxref=GeneID:110351,GenBank:XM_006538478.4,MGI:MGI:109338;gbkey=mRNA;gene=Rap1gap;product=Rap1 GTPase-activating protein%2C transcript variant X4;transcript_id=XM_006538478.4;extra_copy_number=0
CM058244.1	Liftoff	exon	134931682	134931722	.	+	.	ID=exon-XM_006538478.4-24;Parent=rna-XM_006538478.4;Dbxref=GeneID:110351,GenBank:XM_006538478.4,MGI:MGI:109338;gbkey=mRNA;gene=Rap1gap;product=Rap1 GTPase-activating protein%2C transcript variant X4;transcript_id=XM_006538478.4;extra_copy_number=0
CM058244.1	Liftoff	exon	134932029	134933015	.	+	.	ID=exon-XM_006538478.4-25;Parent=rna-XM_006538478.4;Dbxref=GeneID:110351,GenBank:XM_006538478.4,MGI:MGI:109338;gbkey=mRNA;gene=Rap1gap;product=Rap1 GTPase-activating protein%2C transcript variant X4;transcript_id=XM_006538478.4;extra_copy_number=0
CM058244.1	Liftoff	CDS	134884893	134884936	.	+	.	ID=cds-XP_006538541.1;Parent=rna-XM_006538478.4;Dbxref=GeneID:110351,GenBank:XP_006538541.1,MGI:MGI:109338;Name=XP_006538541.1;gbkey=CDS;gene=Rap1gap;product=rap1 GTPase-activating protein 1 isoform X3;protein_id=XP_006538541.1;extra_copy_number=0
CM058244.1	Liftoff	CDS	134907227	134907320	.	+	.	ID=cds-XP_006538541.1;Parent=rna-XM_006538478.4;Dbxref=GeneID:110351,GenBank:XP_006538541.1,MGI:MGI:109338;Name=XP_006538541.1;gbkey=CDS;gene=Rap1gap;product=rap1 GTPase-activating protein 1 isoform X3;protein_id=XP_006538541.1;extra_copy_number=0
CM058244.1	Liftoff	CDS	134913040	134913075	.	+	.	ID=cds-XP_006538541.1;Parent=rna-XM_006538478.4;Dbxref=GeneID:110351,GenBank:XP_006538541.1,MGI:MGI:109338;Name=XP_006538541.1;gbkey=CDS;gene=Rap1gap;product=rap1 GTPase-activating protein 1 isoform X3;protein_id=XP_006538541.1;extra_copy_number=0
CM058244.1	Liftoff	CDS	134913768	134913815	.	+	.	ID=cds-XP_006538541.1;Parent=rna-XM_006538478.4;Dbxref=GeneID:110351,GenBank:XP_006538541.1,MGI:MGI:109338;Name=XP_006538541.1;gbkey=CDS;gene=Rap1gap;product=rap1 GTPase-activating protein 1 isoform X3;protein_id=XP_006538541.1;extra_copy_number=0
CM058244.1	Liftoff	CDS	134914803	134914841	.	+	.	ID=cds-XP_006538541.1;Parent=rna-XM_006538478.4;Dbxref=GeneID:110351,GenBank:XP_006538541.1,MGI:MGI:109338;Name=XP_006538541.1;gbkey=CDS;gene=Rap1gap;product=rap1 GTPase-activating protein 1 isoform X3;protein_id=XP_006538541.1;extra_copy_number=0
CM058244.1	Liftoff	CDS	134915170	134915355	.	+	.	ID=cds-XP_006538541.1;Parent=rna-XM_006538478.4;Dbxref=GeneID:110351,GenBank:XP_006538541.1,MGI:MGI:109338;Name=XP_006538541.1;gbkey=CDS;gene=Rap1gap;product=rap1 GTPase-activating protein 1 isoform X3;protein_id=XP_006538541.1;extra_copy_number=0
CM058244.1	Liftoff	CDS	134918892	134918995	.	+	.	ID=cds-XP_006538541.1;Parent=rna-XM_006538478.4;Dbxref=GeneID:110351,GenBank:XP_006538541.1,MGI:MGI:109338;Name=XP_006538541.1;gbkey=CDS;gene=Rap1gap;product=rap1 GTPase-activating protein 1 isoform X3;protein_id=XP_006538541.1;extra_copy_number=0
CM058244.1	Liftoff	CDS	134919235	134919313	.	+	.	ID=cds-XP_006538541.1;Parent=rna-XM_006538478.4;Dbxref=GeneID:110351,GenBank:XP_006538541.1,MGI:MGI:109338;Name=XP_006538541.1;gbkey=CDS;gene=Rap1gap;product=rap1 GTPase-activating protein 1 isoform X3;protein_id=XP_006538541.1;extra_copy_number=0
CM058244.1	Liftoff	CDS	134919670	134919723	.	+	.	ID=cds-XP_006538541.1;Parent=rna-XM_006538478.4;Dbxref=GeneID:110351,GenBank:XP_006538541.1,MGI:MGI:109338;Name=XP_006538541.1;gbkey=CDS;gene=Rap1gap;product=rap1 GTPase-activating protein 1 isoform X3;protein_id=XP_006538541.1;extra_copy_number=0
CM058244.1	Liftoff	CDS	134920548	134920631	.	+	.	ID=cds-XP_006538541.1;Parent=rna-XM_006538478.4;Dbxref=GeneID:110351,GenBank:XP_006538541.1,MGI:MGI:109338;Name=XP_006538541.1;gbkey=CDS;gene=Rap1gap;product=rap1 GTPase-activating protein 1 isoform X3;protein_id=XP_006538541.1;extra_copy_number=0
CM058244.1	Liftoff	CDS	134920848	134920948	.	+	.	ID=cds-XP_006538541.1;Parent=rna-XM_006538478.4;Dbxref=GeneID:110351,GenBank:XP_006538541.1,MGI:MGI:109338;Name=XP_006538541.1;gbkey=CDS;gene=Rap1gap;product=rap1 GTPase-activating protein 1 isoform X3;protein_id=XP_006538541.1;extra_copy_number=0
CM058244.1	Liftoff	CDS	134921069	134921198	.	+	.	ID=cds-XP_006538541.1;Parent=rna-XM_006538478.4;Dbxref=GeneID:110351,GenBank:XP_006538541.1,MGI:MGI:109338;Name=XP_006538541.1;gbkey=CDS;gene=Rap1gap;product=rap1 GTPase-activating protein 1 isoform X3;protein_id=XP_006538541.1;extra_copy_number=0
CM058244.1	Liftoff	CDS	134922029	134922184	.	+	.	ID=cds-XP_006538541.1;Parent=rna-XM_006538478.4;Dbxref=GeneID:110351,GenBank:XP_006538541.1,MGI:MGI:109338;Name=XP_006538541.1;gbkey=CDS;gene=Rap1gap;product=rap1 GTPase-activating protein 1 isoform X3;protein_id=XP_006538541.1;extra_copy_number=0
CM058244.1	Liftoff	CDS	134922482	134922553	.	+	.	ID=cds-XP_006538541.1;Parent=rna-XM_006538478.4;Dbxref=GeneID:110351,GenBank:XP_006538541.1,MGI:MGI:109338;Name=XP_006538541.1;gbkey=CDS;gene=Rap1gap;product=rap1 GTPase-activating protein 1 isoform X3;protein_id=XP_006538541.1;extra_copy_number=0
CM058244.1	Liftoff	CDS	134923064	134923150	.	+	.	ID=cds-XP_006538541.1;Parent=rna-XM_006538478.4;Dbxref=GeneID:110351,GenBank:XP_006538541.1,MGI:MGI:109338;Name=XP_006538541.1;gbkey=CDS;gene=Rap1gap;product=rap1 GTPase-activating protein 1 isoform X3;protein_id=XP_006538541.1;extra_copy_number=0
CM058244.1	Liftoff	CDS	134923448	134923585	.	+	.	ID=cds-XP_006538541.1;Parent=rna-XM_006538478.4;Dbxref=GeneID:110351,GenBank:XP_006538541.1,MGI:MGI:109338;Name=XP_006538541.1;gbkey=CDS;gene=Rap1gap;product=rap1 GTPase-activating protein 1 isoform X3;protein_id=XP_006538541.1;extra_copy_number=0
CM058244.1	Liftoff	CDS	134924980	134925111	.	+	.	ID=cds-XP_006538541.1;Parent=rna-XM_006538478.4;Dbxref=GeneID:110351,GenBank:XP_006538541.1,MGI:MGI:109338;Name=XP_006538541.1;gbkey=CDS;gene=Rap1gap;product=rap1 GTPase-activating protein 1 isoform X3;protein_id=XP_006538541.1;extra_copy_number=0
CM058244.1	Liftoff	CDS	134926900	134926977	.	+	.	ID=cds-XP_006538541.1;Parent=rna-XM_006538478.4;Dbxref=GeneID:110351,GenBank:XP_006538541.1,MGI:MGI:109338;Name=XP_006538541.1;gbkey=CDS;gene=Rap1gap;product=rap1 GTPase-activating protein 1 isoform X3;protein_id=XP_006538541.1;extra_copy_number=0
CM058244.1	Liftoff	CDS	134927846	134927955	.	+	.	ID=cds-XP_006538541.1;Parent=rna-XM_006538478.4;Dbxref=GeneID:110351,GenBank:XP_006538541.1,MGI:MGI:109338;Name=XP_006538541.1;gbkey=CDS;gene=Rap1gap;product=rap1 GTPase-activating protein 1 isoform X3;protein_id=XP_006538541.1;extra_copy_number=0
CM058244.1	Liftoff	CDS	134928704	134928817	.	+	.	ID=cds-XP_006538541.1;Parent=rna-XM_006538478.4;Dbxref=GeneID:110351,GenBank:XP_006538541.1,MGI:MGI:109338;Name=XP_006538541.1;gbkey=CDS;gene=Rap1gap;product=rap1 GTPase-activating protein 1 isoform X3;protein_id=XP_006538541.1;extra_copy_number=0
CM058244.1	Liftoff	CDS	134930106	134930229	.	+	.	ID=cds-XP_006538541.1;Parent=rna-XM_006538478.4;Dbxref=GeneID:110351,GenBank:XP_006538541.1,MGI:MGI:109338;Name=XP_006538541.1;gbkey=CDS;gene=Rap1gap;product=rap1 GTPase-activating protein 1 isoform X3;protein_id=XP_006538541.1;extra_copy_number=0
CM058244.1	Liftoff	CDS	134930884	134930933	.	+	.	ID=cds-XP_006538541.1;Parent=rna-XM_006538478.4;Dbxref=GeneID:110351,GenBank:XP_006538541.1,MGI:MGI:109338;Name=XP_006538541.1;gbkey=CDS;gene=Rap1gap;product=rap1 GTPase-activating protein 1 isoform X3;protein_id=XP_006538541.1;extra_copy_number=0
CM058244.1	Liftoff	CDS	134931383	134931517	.	+	.	ID=cds-XP_006538541.1;Parent=rna-XM_006538478.4;Dbxref=GeneID:110351,GenBank:XP_006538541.1,MGI:MGI:109338;Name=XP_006538541.1;gbkey=CDS;gene=Rap1gap;product=rap1 GTPase-activating protein 1 isoform X3;protein_id=XP_006538541.1;extra_copy_number=0
CM058244.1	Liftoff	CDS	134931682	134931718	.	+	.	ID=cds-XP_006538541.1;Parent=rna-XM_006538478.4;Dbxref=GeneID:110351,GenBank:XP_006538541.1,MGI:MGI:109338;Name=XP_006538541.1;gbkey=CDS;gene=Rap1gap;product=rap1 GTPase-activating protein 1 isoform X3;protein_id=XP_006538541.1;extra_copy_number=0
CM058244.1	Liftoff	mRNA	134884808	134933015	.	+	.	ID=rna-NM_001256218.2;Parent=gene-Rap1gap;Dbxref=GeneID:110351,GenBank:NM_001256218.2,MGI:MGI:109338;Name=NM_001256218.2;gbkey=mRNA;gene=Rap1gap;product=Rap1 GTPase-activating protein%2C transcript variant 2;transcript_id=NM_001256218.2;matches_ref_protein=True;valid_ORF=True;extra_copy_number=0
CM058244.1	Liftoff	exon	134884808	134884936	.	+	.	ID=exon-NM_001256218.2-1;Parent=rna-NM_001256218.2;Dbxref=GeneID:110351,GenBank:NM_001256218.2,MGI:MGI:109338;gbkey=mRNA;gene=Rap1gap;product=Rap1 GTPase-activating protein%2C transcript variant 2;transcript_id=NM_001256218.2;extra_copy_number=0
CM058244.1	Liftoff	exon	134886642	134886677	.	+	.	ID=exon-NM_001256218.2-2;Parent=rna-NM_001256218.2;Dbxref=GeneID:110351,GenBank:NM_001256218.2,MGI:MGI:109338;gbkey=mRNA;gene=Rap1gap;product=Rap1 GTPase-activating protein%2C transcript variant 2;transcript_id=NM_001256218.2;extra_copy_number=0
CM058244.1	Liftoff	exon	134907227	134907320	.	+	.	ID=exon-NM_001256218.2-3;Parent=rna-NM_001256218.2;Dbxref=GeneID:110351,GenBank:NM_001256218.2,MGI:MGI:109338;gbkey=mRNA;gene=Rap1gap;product=Rap1 GTPase-activating protein%2C transcript variant 2;transcript_id=NM_001256218.2;extra_copy_number=0
CM058244.1	Liftoff	exon	134913040	134913075	.	+	.	ID=exon-NM_001256218.2-4;Parent=rna-NM_001256218.2;Dbxref=GeneID:110351,GenBank:NM_001256218.2,MGI:MGI:109338;gbkey=mRNA;gene=Rap1gap;product=Rap1 GTPase-activating protein%2C transcript variant 2;transcript_id=NM_001256218.2;extra_copy_number=0
CM058244.1	Liftoff	exon	134913768	134913815	.	+	.	ID=exon-NM_001256218.2-5;Parent=rna-NM_001256218.2;Dbxref=GeneID:110351,GenBank:NM_001256218.2,MGI:MGI:109338;gbkey=mRNA;gene=Rap1gap;product=Rap1 GTPase-activating protein%2C transcript variant 2;transcript_id=NM_001256218.2;extra_copy_number=0
CM058244.1	Liftoff	exon	134914803	134914841	.	+	.	ID=exon-NM_001256218.2-6;Parent=rna-NM_001256218.2;Dbxref=GeneID:110351,GenBank:NM_001256218.2,MGI:MGI:109338;gbkey=mRNA;gene=Rap1gap;product=Rap1 GTPase-activating protein%2C transcript variant 2;transcript_id=NM_001256218.2;extra_copy_number=0
CM058244.1	Liftoff	exon	134915170	134915355	.	+	.	ID=exon-NM_001256218.2-7;Parent=rna-NM_001256218.2;Dbxref=GeneID:110351,GenBank:NM_001256218.2,MGI:MGI:109338;gbkey=mRNA;gene=Rap1gap;product=Rap1 GTPase-activating protein%2C transcript variant 2;transcript_id=NM_001256218.2;extra_copy_number=0
CM058244.1	Liftoff	exon	134918892	134918995	.	+	.	ID=exon-NM_001256218.2-8;Parent=rna-NM_001256218.2;Dbxref=GeneID:110351,GenBank:NM_001256218.2,MGI:MGI:109338;gbkey=mRNA;gene=Rap1gap;product=Rap1 GTPase-activating protein%2C transcript variant 2;transcript_id=NM_001256218.2;extra_copy_number=0
CM058244.1	Liftoff	exon	134919235	134919313	.	+	.	ID=exon-NM_001256218.2-9;Parent=rna-NM_001256218.2;Dbxref=GeneID:110351,GenBank:NM_001256218.2,MGI:MGI:109338;gbkey=mRNA;gene=Rap1gap;product=Rap1 GTPase-activating protein%2C transcript variant 2;transcript_id=NM_001256218.2;extra_copy_number=0
CM058244.1	Liftoff	exon	134919670	134919723	.	+	.	ID=exon-NM_001256218.2-10;Parent=rna-NM_001256218.2;Dbxref=GeneID:110351,GenBank:NM_001256218.2,MGI:MGI:109338;gbkey=mRNA;gene=Rap1gap;product=Rap1 GTPase-activating protein%2C transcript variant 2;transcript_id=NM_001256218.2;extra_copy_number=0
CM058244.1	Liftoff	exon	134920548	134920631	.	+	.	ID=exon-NM_001256218.2-11;Parent=rna-NM_001256218.2;Dbxref=GeneID:110351,GenBank:NM_001256218.2,MGI:MGI:109338;gbkey=mRNA;gene=Rap1gap;product=Rap1 GTPase-activating protein%2C transcript variant 2;transcript_id=NM_001256218.2;extra_copy_number=0
CM058244.1	Liftoff	exon	134920848	134920948	.	+	.	ID=exon-NM_001256218.2-12;Parent=rna-NM_001256218.2;Dbxref=GeneID:110351,GenBank:NM_001256218.2,MGI:MGI:109338;gbkey=mRNA;gene=Rap1gap;product=Rap1 GTPase-activating protein%2C transcript variant 2;transcript_id=NM_001256218.2;extra_copy_number=0
CM058244.1	Liftoff	exon	134921069	134921198	.	+	.	ID=exon-NM_001256218.2-13;Parent=rna-NM_001256218.2;Dbxref=GeneID:110351,GenBank:NM_001256218.2,MGI:MGI:109338;gbkey=mRNA;gene=Rap1gap;product=Rap1 GTPase-activating protein%2C transcript variant 2;transcript_id=NM_001256218.2;extra_copy_number=0
CM058244.1	Liftoff	exon	134922029	134922184	.	+	.	ID=exon-NM_001256218.2-14;Parent=rna-NM_001256218.2;Dbxref=GeneID:110351,GenBank:NM_001256218.2,MGI:MGI:109338;gbkey=mRNA;gene=Rap1gap;product=Rap1 GTPase-activating protein%2C transcript variant 2;transcript_id=NM_001256218.2;extra_copy_number=0
CM058244.1	Liftoff	exon	134922482	134922553	.	+	.	ID=exon-NM_001256218.2-15;Parent=rna-NM_001256218.2;Dbxref=GeneID:110351,GenBank:NM_001256218.2,MGI:MGI:109338;gbkey=mRNA;gene=Rap1gap;product=Rap1 GTPase-activating protein%2C transcript variant 2;transcript_id=NM_001256218.2;extra_copy_number=0
CM058244.1	Liftoff	exon	134923064	134923150	.	+	.	ID=exon-NM_001256218.2-16;Parent=rna-NM_001256218.2;Dbxref=GeneID:110351,GenBank:NM_001256218.2,MGI:MGI:109338;gbkey=mRNA;gene=Rap1gap;product=Rap1 GTPase-activating protein%2C transcript variant 2;transcript_id=NM_001256218.2;extra_copy_number=0
CM058244.1	Liftoff	exon	134923448	134923585	.	+	.	ID=exon-NM_001256218.2-17;Parent=rna-NM_001256218.2;Dbxref=GeneID:110351,GenBank:NM_001256218.2,MGI:MGI:109338;gbkey=mRNA;gene=Rap1gap;product=Rap1 GTPase-activating protein%2C transcript variant 2;transcript_id=NM_001256218.2;extra_copy_number=0
CM058244.1	Liftoff	exon	134924980	134925111	.	+	.	ID=exon-NM_001256218.2-18;Parent=rna-NM_001256218.2;Dbxref=GeneID:110351,GenBank:NM_001256218.2,MGI:MGI:109338;gbkey=mRNA;gene=Rap1gap;product=Rap1 GTPase-activating protein%2C transcript variant 2;transcript_id=NM_001256218.2;extra_copy_number=0
CM058244.1	Liftoff	exon	134927846	134927955	.	+	.	ID=exon-NM_001256218.2-19;Parent=rna-NM_001256218.2;Dbxref=GeneID:110351,GenBank:NM_001256218.2,MGI:MGI:109338;gbkey=mRNA;gene=Rap1gap;product=Rap1 GTPase-activating protein%2C transcript variant 2;transcript_id=NM_001256218.2;extra_copy_number=0
CM058244.1	Liftoff	exon	134928704	134928817	.	+	.	ID=exon-NM_001256218.2-20;Parent=rna-NM_001256218.2;Dbxref=GeneID:110351,GenBank:NM_001256218.2,MGI:MGI:109338;gbkey=mRNA;gene=Rap1gap;product=Rap1 GTPase-activating protein%2C transcript variant 2;transcript_id=NM_001256218.2;extra_copy_number=0
CM058244.1	Liftoff	exon	134930106	134930229	.	+	.	ID=exon-NM_001256218.2-21;Parent=rna-NM_001256218.2;Dbxref=GeneID:110351,GenBank:NM_001256218.2,MGI:MGI:109338;gbkey=mRNA;gene=Rap1gap;product=Rap1 GTPase-activating protein%2C transcript variant 2;transcript_id=NM_001256218.2;extra_copy_number=0
CM058244.1	Liftoff	exon	134930884	134930933	.	+	.	ID=exon-NM_001256218.2-22;Parent=rna-NM_001256218.2;Dbxref=GeneID:110351,GenBank:NM_001256218.2,MGI:MGI:109338;gbkey=mRNA;gene=Rap1gap;product=Rap1 GTPase-activating protein%2C transcript variant 2;transcript_id=NM_001256218.2;extra_copy_number=0
CM058244.1	Liftoff	exon	134931383	134931517	.	+	.	ID=exon-NM_001256218.2-23;Parent=rna-NM_001256218.2;Dbxref=GeneID:110351,GenBank:NM_001256218.2,MGI:MGI:109338;gbkey=mRNA;gene=Rap1gap;product=Rap1 GTPase-activating protein%2C transcript variant 2;transcript_id=NM_001256218.2;extra_copy_number=0
CM058244.1	Liftoff	exon	134931682	134931722	.	+	.	ID=exon-NM_001256218.2-24;Parent=rna-NM_001256218.2;Dbxref=GeneID:110351,GenBank:NM_001256218.2,MGI:MGI:109338;gbkey=mRNA;gene=Rap1gap;product=Rap1 GTPase-activating protein%2C transcript variant 2;transcript_id=NM_001256218.2;extra_copy_number=0
CM058244.1	Liftoff	exon	134932029	134933015	.	+	.	ID=exon-NM_001256218.2-25;Parent=rna-NM_001256218.2;Dbxref=GeneID:110351,GenBank:NM_001256218.2,MGI:MGI:109338;gbkey=mRNA;gene=Rap1gap;product=Rap1 GTPase-activating protein%2C transcript variant 2;transcript_id=NM_001256218.2;extra_copy_number=0
CM058244.1	Liftoff	CDS	134884893	134884936	.	+	.	ID=cds-NP_001243147.1;Parent=rna-NM_001256218.2;Dbxref=CCDS:CCDS57306.1,GeneID:110351,GenBank:NP_001243147.1,MGI:MGI:109338;Name=NP_001243147.1;Note=isoform 2 is encoded by transcript variant 2;gbkey=CDS;gene=Rap1gap;product=rap1 GTPase-activating protein 1 isoform 2;protein_id=NP_001243147.1;extra_copy_number=0
CM058244.1	Liftoff	CDS	134886642	134886677	.	+	.	ID=cds-NP_001243147.1;Parent=rna-NM_001256218.2;Dbxref=CCDS:CCDS57306.1,GeneID:110351,GenBank:NP_001243147.1,MGI:MGI:109338;Name=NP_001243147.1;Note=isoform 2 is encoded by transcript variant 2;gbkey=CDS;gene=Rap1gap;product=rap1 GTPase-activating protein 1 isoform 2;protein_id=NP_001243147.1;extra_copy_number=0
CM058244.1	Liftoff	CDS	134907227	134907320	.	+	.	ID=cds-NP_001243147.1;Parent=rna-NM_001256218.2;Dbxref=CCDS:CCDS57306.1,GeneID:110351,GenBank:NP_001243147.1,MGI:MGI:109338;Name=NP_001243147.1;Note=isoform 2 is encoded by transcript variant 2;gbkey=CDS;gene=Rap1gap;product=rap1 GTPase-activating protein 1 isoform 2;protein_id=NP_001243147.1;extra_copy_number=0
CM058244.1	Liftoff	CDS	134913040	134913075	.	+	.	ID=cds-NP_001243147.1;Parent=rna-NM_001256218.2;Dbxref=CCDS:CCDS57306.1,GeneID:110351,GenBank:NP_001243147.1,MGI:MGI:109338;Name=NP_001243147.1;Note=isoform 2 is encoded by transcript variant 2;gbkey=CDS;gene=Rap1gap;product=rap1 GTPase-activating protein 1 isoform 2;protein_id=NP_001243147.1;extra_copy_number=0
CM058244.1	Liftoff	CDS	134913768	134913815	.	+	.	ID=cds-NP_001243147.1;Parent=rna-NM_001256218.2;Dbxref=CCDS:CCDS57306.1,GeneID:110351,GenBank:NP_001243147.1,MGI:MGI:109338;Name=NP_001243147.1;Note=isoform 2 is encoded by transcript variant 2;gbkey=CDS;gene=Rap1gap;product=rap1 GTPase-activating protein 1 isoform 2;protein_id=NP_001243147.1;extra_copy_number=0
CM058244.1	Liftoff	CDS	134914803	134914841	.	+	.	ID=cds-NP_001243147.1;Parent=rna-NM_001256218.2;Dbxref=CCDS:CCDS57306.1,GeneID:110351,GenBank:NP_001243147.1,MGI:MGI:109338;Name=NP_001243147.1;Note=isoform 2 is encoded by transcript variant 2;gbkey=CDS;gene=Rap1gap;product=rap1 GTPase-activating protein 1 isoform 2;protein_id=NP_001243147.1;extra_copy_number=0
CM058244.1	Liftoff	CDS	134915170	134915355	.	+	.	ID=cds-NP_001243147.1;Parent=rna-NM_001256218.2;Dbxref=CCDS:CCDS57306.1,GeneID:110351,GenBank:NP_001243147.1,MGI:MGI:109338;Name=NP_001243147.1;Note=isoform 2 is encoded by transcript variant 2;gbkey=CDS;gene=Rap1gap;product=rap1 GTPase-activating protein 1 isoform 2;protein_id=NP_001243147.1;extra_copy_number=0
CM058244.1	Liftoff	CDS	134918892	134918995	.	+	.	ID=cds-NP_001243147.1;Parent=rna-NM_001256218.2;Dbxref=CCDS:CCDS57306.1,GeneID:110351,GenBank:NP_001243147.1,MGI:MGI:109338;Name=NP_001243147.1;Note=isoform 2 is encoded by transcript variant 2;gbkey=CDS;gene=Rap1gap;product=rap1 GTPase-activating protein 1 isoform 2;protein_id=NP_001243147.1;extra_copy_number=0
CM058244.1	Liftoff	CDS	134919235	134919313	.	+	.	ID=cds-NP_001243147.1;Parent=rna-NM_001256218.2;Dbxref=CCDS:CCDS57306.1,GeneID:110351,GenBank:NP_001243147.1,MGI:MGI:109338;Name=NP_001243147.1;Note=isoform 2 is encoded by transcript variant 2;gbkey=CDS;gene=Rap1gap;product=rap1 GTPase-activating protein 1 isoform 2;protein_id=NP_001243147.1;extra_copy_number=0
CM058244.1	Liftoff	CDS	134919670	134919723	.	+	.	ID=cds-NP_001243147.1;Parent=rna-NM_001256218.2;Dbxref=CCDS:CCDS57306.1,GeneID:110351,GenBank:NP_001243147.1,MGI:MGI:109338;Name=NP_001243147.1;Note=isoform 2 is encoded by transcript variant 2;gbkey=CDS;gene=Rap1gap;product=rap1 GTPase-activating protein 1 isoform 2;protein_id=NP_001243147.1;extra_copy_number=0
CM058244.1	Liftoff	CDS	134920548	134920631	.	+	.	ID=cds-NP_001243147.1;Parent=rna-NM_001256218.2;Dbxref=CCDS:CCDS57306.1,GeneID:110351,GenBank:NP_001243147.1,MGI:MGI:109338;Name=NP_001243147.1;Note=isoform 2 is encoded by transcript variant 2;gbkey=CDS;gene=Rap1gap;product=rap1 GTPase-activating protein 1 isoform 2;protein_id=NP_001243147.1;extra_copy_number=0
CM058244.1	Liftoff	CDS	134920848	134920948	.	+	.	ID=cds-NP_001243147.1;Parent=rna-NM_001256218.2;Dbxref=CCDS:CCDS57306.1,GeneID:110351,GenBank:NP_001243147.1,MGI:MGI:109338;Name=NP_001243147.1;Note=isoform 2 is encoded by transcript variant 2;gbkey=CDS;gene=Rap1gap;product=rap1 GTPase-activating protein 1 isoform 2;protein_id=NP_001243147.1;extra_copy_number=0
CM058244.1	Liftoff	CDS	134921069	134921198	.	+	.	ID=cds-NP_001243147.1;Parent=rna-NM_001256218.2;Dbxref=CCDS:CCDS57306.1,GeneID:110351,GenBank:NP_001243147.1,MGI:MGI:109338;Name=NP_001243147.1;Note=isoform 2 is encoded by transcript variant 2;gbkey=CDS;gene=Rap1gap;product=rap1 GTPase-activating protein 1 isoform 2;protein_id=NP_001243147.1;extra_copy_number=0
CM058244.1	Liftoff	CDS	134922029	134922184	.	+	.	ID=cds-NP_001243147.1;Parent=rna-NM_001256218.2;Dbxref=CCDS:CCDS57306.1,GeneID:110351,GenBank:NP_001243147.1,MGI:MGI:109338;Name=NP_001243147.1;Note=isoform 2 is encoded by transcript variant 2;gbkey=CDS;gene=Rap1gap;product=rap1 GTPase-activating protein 1 isoform 2;protein_id=NP_001243147.1;extra_copy_number=0
CM058244.1	Liftoff	CDS	134922482	134922553	.	+	.	ID=cds-NP_001243147.1;Parent=rna-NM_001256218.2;Dbxref=CCDS:CCDS57306.1,GeneID:110351,GenBank:NP_001243147.1,MGI:MGI:109338;Name=NP_001243147.1;Note=isoform 2 is encoded by transcript variant 2;gbkey=CDS;gene=Rap1gap;product=rap1 GTPase-activating protein 1 isoform 2;protein_id=NP_001243147.1;extra_copy_number=0
CM058244.1	Liftoff	CDS	134923064	134923150	.	+	.	ID=cds-NP_001243147.1;Parent=rna-NM_001256218.2;Dbxref=CCDS:CCDS57306.1,GeneID:110351,GenBank:NP_001243147.1,MGI:MGI:109338;Name=NP_001243147.1;Note=isoform 2 is encoded by transcript variant 2;gbkey=CDS;gene=Rap1gap;product=rap1 GTPase-activating protein 1 isoform 2;protein_id=NP_001243147.1;extra_copy_number=0
CM058244.1	Liftoff	CDS	134923448	134923585	.	+	.	ID=cds-NP_001243147.1;Parent=rna-NM_001256218.2;Dbxref=CCDS:CCDS57306.1,GeneID:110351,GenBank:NP_001243147.1,MGI:MGI:109338;Name=NP_001243147.1;Note=isoform 2 is encoded by transcript variant 2;gbkey=CDS;gene=Rap1gap;product=rap1 GTPase-activating protein 1 isoform 2;protein_id=NP_001243147.1;extra_copy_number=0
CM058244.1	Liftoff	CDS	134924980	134925111	.	+	.	ID=cds-NP_001243147.1;Parent=rna-NM_001256218.2;Dbxref=CCDS:CCDS57306.1,GeneID:110351,GenBank:NP_001243147.1,MGI:MGI:109338;Name=NP_001243147.1;Note=isoform 2 is encoded by transcript variant 2;gbkey=CDS;gene=Rap1gap;product=rap1 GTPase-activating protein 1 isoform 2;protein_id=NP_001243147.1;extra_copy_number=0
CM058244.1	Liftoff	CDS	134927846	134927955	.	+	.	ID=cds-NP_001243147.1;Parent=rna-NM_001256218.2;Dbxref=CCDS:CCDS57306.1,GeneID:110351,GenBank:NP_001243147.1,MGI:MGI:109338;Name=NP_001243147.1;Note=isoform 2 is encoded by transcript variant 2;gbkey=CDS;gene=Rap1gap;product=rap1 GTPase-activating protein 1 isoform 2;protein_id=NP_001243147.1;extra_copy_number=0
CM058244.1	Liftoff	CDS	134928704	134928817	.	+	.	ID=cds-NP_001243147.1;Parent=rna-NM_001256218.2;Dbxref=CCDS:CCDS57306.1,GeneID:110351,GenBank:NP_001243147.1,MGI:MGI:109338;Name=NP_001243147.1;Note=isoform 2 is encoded by transcript variant 2;gbkey=CDS;gene=Rap1gap;product=rap1 GTPase-activating protein 1 isoform 2;protein_id=NP_001243147.1;extra_copy_number=0
CM058244.1	Liftoff	CDS	134930106	134930229	.	+	.	ID=cds-NP_001243147.1;Parent=rna-NM_001256218.2;Dbxref=CCDS:CCDS57306.1,GeneID:110351,GenBank:NP_001243147.1,MGI:MGI:109338;Name=NP_001243147.1;Note=isoform 2 is encoded by transcript variant 2;gbkey=CDS;gene=Rap1gap;product=rap1 GTPase-activating protein 1 isoform 2;protein_id=NP_001243147.1;extra_copy_number=0
CM058244.1	Liftoff	CDS	134930884	134930933	.	+	.	ID=cds-NP_001243147.1;Parent=rna-NM_001256218.2;Dbxref=CCDS:CCDS57306.1,GeneID:110351,GenBank:NP_001243147.1,MGI:MGI:109338;Name=NP_001243147.1;Note=isoform 2 is encoded by transcript variant 2;gbkey=CDS;gene=Rap1gap;product=rap1 GTPase-activating protein 1 isoform 2;protein_id=NP_001243147.1;extra_copy_number=0
CM058244.1	Liftoff	CDS	134931383	134931517	.	+	.	ID=cds-NP_001243147.1;Parent=rna-NM_001256218.2;Dbxref=CCDS:CCDS57306.1,GeneID:110351,GenBank:NP_001243147.1,MGI:MGI:109338;Name=NP_001243147.1;Note=isoform 2 is encoded by transcript variant 2;gbkey=CDS;gene=Rap1gap;product=rap1 GTPase-activating protein 1 isoform 2;protein_id=NP_001243147.1;extra_copy_number=0
CM058244.1	Liftoff	CDS	134931682	134931718	.	+	.	ID=cds-NP_001243147.1;Parent=rna-NM_001256218.2;Dbxref=CCDS:CCDS57306.1,GeneID:110351,GenBank:NP_001243147.1,MGI:MGI:109338;Name=NP_001243147.1;Note=isoform 2 is encoded by transcript variant 2;gbkey=CDS;gene=Rap1gap;product=rap1 GTPase-activating protein 1 isoform 2;protein_id=NP_001243147.1;extra_copy_number=0
CM058244.1	Liftoff	mRNA	134884863	134933015	.	+	.	ID=rna-XM_036163582.1;Parent=gene-Rap1gap;Dbxref=GeneID:110351,GenBank:XM_036163582.1,MGI:MGI:109338;Name=XM_036163582.1;gbkey=mRNA;gene=Rap1gap;model_evidence=Supporting evidence includes similarity to: 1 mRNA%2C 28 ESTs%2C 7 Proteins%2C 222 long SRA reads%2C and 100%25 coverage of the annotated genomic feature by RNAseq alignments%2C including 30 samples with support for all annotated introns;product=Rap1 GTPase-activating protein%2C transcript variant X3;transcript_id=XM_036163582.1;matches_ref_protein=True;valid_ORF=True;extra_copy_number=0
CM058244.1	Liftoff	exon	134884863	134884940	.	+	.	ID=exon-XM_036163582.1-1;Parent=rna-XM_036163582.1;Dbxref=GeneID:110351,GenBank:XM_036163582.1,MGI:MGI:109338;gbkey=mRNA;gene=Rap1gap;product=Rap1 GTPase-activating protein%2C transcript variant X3;transcript_id=XM_036163582.1;extra_copy_number=0
CM058244.1	Liftoff	exon	134886642	134886677	.	+	.	ID=exon-XM_036163582.1-2;Parent=rna-XM_036163582.1;Dbxref=GeneID:110351,GenBank:XM_036163582.1,MGI:MGI:109338;gbkey=mRNA;gene=Rap1gap;product=Rap1 GTPase-activating protein%2C transcript variant X3;transcript_id=XM_036163582.1;extra_copy_number=0
CM058244.1	Liftoff	exon	134907227	134907320	.	+	.	ID=exon-XM_036163582.1-3;Parent=rna-XM_036163582.1;Dbxref=GeneID:110351,GenBank:XM_036163582.1,MGI:MGI:109338;gbkey=mRNA;gene=Rap1gap;product=Rap1 GTPase-activating protein%2C transcript variant X3;transcript_id=XM_036163582.1;extra_copy_number=0
CM058244.1	Liftoff	exon	134913040	134913075	.	+	.	ID=exon-XM_036163582.1-4;Parent=rna-XM_036163582.1;Dbxref=GeneID:110351,GenBank:XM_036163582.1,MGI:MGI:109338;gbkey=mRNA;gene=Rap1gap;product=Rap1 GTPase-activating protein%2C transcript variant X3;transcript_id=XM_036163582.1;extra_copy_number=0
CM058244.1	Liftoff	exon	134913768	134913815	.	+	.	ID=exon-XM_036163582.1-5;Parent=rna-XM_036163582.1;Dbxref=GeneID:110351,GenBank:XM_036163582.1,MGI:MGI:109338;gbkey=mRNA;gene=Rap1gap;product=Rap1 GTPase-activating protein%2C transcript variant X3;transcript_id=XM_036163582.1;extra_copy_number=0
CM058244.1	Liftoff	exon	134914803	134914841	.	+	.	ID=exon-XM_036163582.1-6;Parent=rna-XM_036163582.1;Dbxref=GeneID:110351,GenBank:XM_036163582.1,MGI:MGI:109338;gbkey=mRNA;gene=Rap1gap;product=Rap1 GTPase-activating protein%2C transcript variant X3;transcript_id=XM_036163582.1;extra_copy_number=0
CM058244.1	Liftoff	exon	134915170	134915355	.	+	.	ID=exon-XM_036163582.1-7;Parent=rna-XM_036163582.1;Dbxref=GeneID:110351,GenBank:XM_036163582.1,MGI:MGI:109338;gbkey=mRNA;gene=Rap1gap;product=Rap1 GTPase-activating protein%2C transcript variant X3;transcript_id=XM_036163582.1;extra_copy_number=0
CM058244.1	Liftoff	exon	134918892	134918995	.	+	.	ID=exon-XM_036163582.1-8;Parent=rna-XM_036163582.1;Dbxref=GeneID:110351,GenBank:XM_036163582.1,MGI:MGI:109338;gbkey=mRNA;gene=Rap1gap;product=Rap1 GTPase-activating protein%2C transcript variant X3;transcript_id=XM_036163582.1;extra_copy_number=0
CM058244.1	Liftoff	exon	134919235	134919313	.	+	.	ID=exon-XM_036163582.1-9;Parent=rna-XM_036163582.1;Dbxref=GeneID:110351,GenBank:XM_036163582.1,MGI:MGI:109338;gbkey=mRNA;gene=Rap1gap;product=Rap1 GTPase-activating protein%2C transcript variant X3;transcript_id=XM_036163582.1;extra_copy_number=0
CM058244.1	Liftoff	exon	134919670	134919723	.	+	.	ID=exon-XM_036163582.1-10;Parent=rna-XM_036163582.1;Dbxref=GeneID:110351,GenBank:XM_036163582.1,MGI:MGI:109338;gbkey=mRNA;gene=Rap1gap;product=Rap1 GTPase-activating protein%2C transcript variant X3;transcript_id=XM_036163582.1;extra_copy_number=0
CM058244.1	Liftoff	exon	134920548	134920631	.	+	.	ID=exon-XM_036163582.1-11;Parent=rna-XM_036163582.1;Dbxref=GeneID:110351,GenBank:XM_036163582.1,MGI:MGI:109338;gbkey=mRNA;gene=Rap1gap;product=Rap1 GTPase-activating protein%2C transcript variant X3;transcript_id=XM_036163582.1;extra_copy_number=0
CM058244.1	Liftoff	exon	134920848	134920948	.	+	.	ID=exon-XM_036163582.1-12;Parent=rna-XM_036163582.1;Dbxref=GeneID:110351,GenBank:XM_036163582.1,MGI:MGI:109338;gbkey=mRNA;gene=Rap1gap;product=Rap1 GTPase-activating protein%2C transcript variant X3;transcript_id=XM_036163582.1;extra_copy_number=0
CM058244.1	Liftoff	exon	134921069	134921198	.	+	.	ID=exon-XM_036163582.1-13;Parent=rna-XM_036163582.1;Dbxref=GeneID:110351,GenBank:XM_036163582.1,MGI:MGI:109338;gbkey=mRNA;gene=Rap1gap;product=Rap1 GTPase-activating protein%2C transcript variant X3;transcript_id=XM_036163582.1;extra_copy_number=0
CM058244.1	Liftoff	exon	134922029	134922184	.	+	.	ID=exon-XM_036163582.1-14;Parent=rna-XM_036163582.1;Dbxref=GeneID:110351,GenBank:XM_036163582.1,MGI:MGI:109338;gbkey=mRNA;gene=Rap1gap;product=Rap1 GTPase-activating protein%2C transcript variant X3;transcript_id=XM_036163582.1;extra_copy_number=0
CM058244.1	Liftoff	exon	134922482	134922553	.	+	.	ID=exon-XM_036163582.1-15;Parent=rna-XM_036163582.1;Dbxref=GeneID:110351,GenBank:XM_036163582.1,MGI:MGI:109338;gbkey=mRNA;gene=Rap1gap;product=Rap1 GTPase-activating protein%2C transcript variant X3;transcript_id=XM_036163582.1;extra_copy_number=0
CM058244.1	Liftoff	exon	134923064	134923150	.	+	.	ID=exon-XM_036163582.1-16;Parent=rna-XM_036163582.1;Dbxref=GeneID:110351,GenBank:XM_036163582.1,MGI:MGI:109338;gbkey=mRNA;gene=Rap1gap;product=Rap1 GTPase-activating protein%2C transcript variant X3;transcript_id=XM_036163582.1;extra_copy_number=0
CM058244.1	Liftoff	exon	134923448	134923585	.	+	.	ID=exon-XM_036163582.1-17;Parent=rna-XM_036163582.1;Dbxref=GeneID:110351,GenBank:XM_036163582.1,MGI:MGI:109338;gbkey=mRNA;gene=Rap1gap;product=Rap1 GTPase-activating protein%2C transcript variant X3;transcript_id=XM_036163582.1;extra_copy_number=0
CM058244.1	Liftoff	exon	134924980	134925111	.	+	.	ID=exon-XM_036163582.1-18;Parent=rna-XM_036163582.1;Dbxref=GeneID:110351,GenBank:XM_036163582.1,MGI:MGI:109338;gbkey=mRNA;gene=Rap1gap;product=Rap1 GTPase-activating protein%2C transcript variant X3;transcript_id=XM_036163582.1;extra_copy_number=0
CM058244.1	Liftoff	exon	134926900	134926977	.	+	.	ID=exon-XM_036163582.1-19;Parent=rna-XM_036163582.1;Dbxref=GeneID:110351,GenBank:XM_036163582.1,MGI:MGI:109338;gbkey=mRNA;gene=Rap1gap;product=Rap1 GTPase-activating protein%2C transcript variant X3;transcript_id=XM_036163582.1;extra_copy_number=0
CM058244.1	Liftoff	exon	134927846	134927955	.	+	.	ID=exon-XM_036163582.1-20;Parent=rna-XM_036163582.1;Dbxref=GeneID:110351,GenBank:XM_036163582.1,MGI:MGI:109338;gbkey=mRNA;gene=Rap1gap;product=Rap1 GTPase-activating protein%2C transcript variant X3;transcript_id=XM_036163582.1;extra_copy_number=0
CM058244.1	Liftoff	exon	134928704	134928817	.	+	.	ID=exon-XM_036163582.1-21;Parent=rna-XM_036163582.1;Dbxref=GeneID:110351,GenBank:XM_036163582.1,MGI:MGI:109338;gbkey=mRNA;gene=Rap1gap;product=Rap1 GTPase-activating protein%2C transcript variant X3;transcript_id=XM_036163582.1;extra_copy_number=0
CM058244.1	Liftoff	exon	134930106	134930229	.	+	.	ID=exon-XM_036163582.1-22;Parent=rna-XM_036163582.1;Dbxref=GeneID:110351,GenBank:XM_036163582.1,MGI:MGI:109338;gbkey=mRNA;gene=Rap1gap;product=Rap1 GTPase-activating protein%2C transcript variant X3;transcript_id=XM_036163582.1;extra_copy_number=0
CM058244.1	Liftoff	exon	134930884	134930933	.	+	.	ID=exon-XM_036163582.1-23;Parent=rna-XM_036163582.1;Dbxref=GeneID:110351,GenBank:XM_036163582.1,MGI:MGI:109338;gbkey=mRNA;gene=Rap1gap;product=Rap1 GTPase-activating protein%2C transcript variant X3;transcript_id=XM_036163582.1;extra_copy_number=0
CM058244.1	Liftoff	exon	134931383	134931517	.	+	.	ID=exon-XM_036163582.1-24;Parent=rna-XM_036163582.1;Dbxref=GeneID:110351,GenBank:XM_036163582.1,MGI:MGI:109338;gbkey=mRNA;gene=Rap1gap;product=Rap1 GTPase-activating protein%2C transcript variant X3;transcript_id=XM_036163582.1;extra_copy_number=0
CM058244.1	Liftoff	exon	134931682	134931722	.	+	.	ID=exon-XM_036163582.1-25;Parent=rna-XM_036163582.1;Dbxref=GeneID:110351,GenBank:XM_036163582.1,MGI:MGI:109338;gbkey=mRNA;gene=Rap1gap;product=Rap1 GTPase-activating protein%2C transcript variant X3;transcript_id=XM_036163582.1;extra_copy_number=0
CM058244.1	Liftoff	exon	134932029	134933015	.	+	.	ID=exon-XM_036163582.1-26;Parent=rna-XM_036163582.1;Dbxref=GeneID:110351,GenBank:XM_036163582.1,MGI:MGI:109338;gbkey=mRNA;gene=Rap1gap;product=Rap1 GTPase-activating protein%2C transcript variant X3;transcript_id=XM_036163582.1;extra_copy_number=0
CM058244.1	Liftoff	CDS	134884930	134884940	.	+	.	ID=cds-XP_036019475.1;Parent=rna-XM_036163582.1;Dbxref=GeneID:110351,GenBank:XP_036019475.1,MGI:MGI:109338;Name=XP_036019475.1;gbkey=CDS;gene=Rap1gap;product=rap1 GTPase-activating protein 1 isoform X2;protein_id=XP_036019475.1;extra_copy_number=0
CM058244.1	Liftoff	CDS	134886642	134886677	.	+	.	ID=cds-XP_036019475.1;Parent=rna-XM_036163582.1;Dbxref=GeneID:110351,GenBank:XP_036019475.1,MGI:MGI:109338;Name=XP_036019475.1;gbkey=CDS;gene=Rap1gap;product=rap1 GTPase-activating protein 1 isoform X2;protein_id=XP_036019475.1;extra_copy_number=0
CM058244.1	Liftoff	CDS	134907227	134907320	.	+	.	ID=cds-XP_036019475.1;Parent=rna-XM_036163582.1;Dbxref=GeneID:110351,GenBank:XP_036019475.1,MGI:MGI:109338;Name=XP_036019475.1;gbkey=CDS;gene=Rap1gap;product=rap1 GTPase-activating protein 1 isoform X2;protein_id=XP_036019475.1;extra_copy_number=0
CM058244.1	Liftoff	CDS	134913040	134913075	.	+	.	ID=cds-XP_036019475.1;Parent=rna-XM_036163582.1;Dbxref=GeneID:110351,GenBank:XP_036019475.1,MGI:MGI:109338;Name=XP_036019475.1;gbkey=CDS;gene=Rap1gap;product=rap1 GTPase-activating protein 1 isoform X2;protein_id=XP_036019475.1;extra_copy_number=0
CM058244.1	Liftoff	CDS	134913768	134913815	.	+	.	ID=cds-XP_036019475.1;Parent=rna-XM_036163582.1;Dbxref=GeneID:110351,GenBank:XP_036019475.1,MGI:MGI:109338;Name=XP_036019475.1;gbkey=CDS;gene=Rap1gap;product=rap1 GTPase-activating protein 1 isoform X2;protein_id=XP_036019475.1;extra_copy_number=0
CM058244.1	Liftoff	CDS	134914803	134914841	.	+	.	ID=cds-XP_036019475.1;Parent=rna-XM_036163582.1;Dbxref=GeneID:110351,GenBank:XP_036019475.1,MGI:MGI:109338;Name=XP_036019475.1;gbkey=CDS;gene=Rap1gap;product=rap1 GTPase-activating protein 1 isoform X2;protein_id=XP_036019475.1;extra_copy_number=0
CM058244.1	Liftoff	CDS	134915170	134915355	.	+	.	ID=cds-XP_036019475.1;Parent=rna-XM_036163582.1;Dbxref=GeneID:110351,GenBank:XP_036019475.1,MGI:MGI:109338;Name=XP_036019475.1;gbkey=CDS;gene=Rap1gap;product=rap1 GTPase-activating protein 1 isoform X2;protein_id=XP_036019475.1;extra_copy_number=0
CM058244.1	Liftoff	CDS	134918892	134918995	.	+	.	ID=cds-XP_036019475.1;Parent=rna-XM_036163582.1;Dbxref=GeneID:110351,GenBank:XP_036019475.1,MGI:MGI:109338;Name=XP_036019475.1;gbkey=CDS;gene=Rap1gap;product=rap1 GTPase-activating protein 1 isoform X2;protein_id=XP_036019475.1;extra_copy_number=0
CM058244.1	Liftoff	CDS	134919235	134919313	.	+	.	ID=cds-XP_036019475.1;Parent=rna-XM_036163582.1;Dbxref=GeneID:110351,GenBank:XP_036019475.1,MGI:MGI:109338;Name=XP_036019475.1;gbkey=CDS;gene=Rap1gap;product=rap1 GTPase-activating protein 1 isoform X2;protein_id=XP_036019475.1;extra_copy_number=0
CM058244.1	Liftoff	CDS	134919670	134919723	.	+	.	ID=cds-XP_036019475.1;Parent=rna-XM_036163582.1;Dbxref=GeneID:110351,GenBank:XP_036019475.1,MGI:MGI:109338;Name=XP_036019475.1;gbkey=CDS;gene=Rap1gap;product=rap1 GTPase-activating protein 1 isoform X2;protein_id=XP_036019475.1;extra_copy_number=0
CM058244.1	Liftoff	CDS	134920548	134920631	.	+	.	ID=cds-XP_036019475.1;Parent=rna-XM_036163582.1;Dbxref=GeneID:110351,GenBank:XP_036019475.1,MGI:MGI:109338;Name=XP_036019475.1;gbkey=CDS;gene=Rap1gap;product=rap1 GTPase-activating protein 1 isoform X2;protein_id=XP_036019475.1;extra_copy_number=0
CM058244.1	Liftoff	CDS	134920848	134920948	.	+	.	ID=cds-XP_036019475.1;Parent=rna-XM_036163582.1;Dbxref=GeneID:110351,GenBank:XP_036019475.1,MGI:MGI:109338;Name=XP_036019475.1;gbkey=CDS;gene=Rap1gap;product=rap1 GTPase-activating protein 1 isoform X2;protein_id=XP_036019475.1;extra_copy_number=0
CM058244.1	Liftoff	CDS	134921069	134921198	.	+	.	ID=cds-XP_036019475.1;Parent=rna-XM_036163582.1;Dbxref=GeneID:110351,GenBank:XP_036019475.1,MGI:MGI:109338;Name=XP_036019475.1;gbkey=CDS;gene=Rap1gap;product=rap1 GTPase-activating protein 1 isoform X2;protein_id=XP_036019475.1;extra_copy_number=0
CM058244.1	Liftoff	CDS	134922029	134922184	.	+	.	ID=cds-XP_036019475.1;Parent=rna-XM_036163582.1;Dbxref=GeneID:110351,GenBank:XP_036019475.1,MGI:MGI:109338;Name=XP_036019475.1;gbkey=CDS;gene=Rap1gap;product=rap1 GTPase-activating protein 1 isoform X2;protein_id=XP_036019475.1;extra_copy_number=0
CM058244.1	Liftoff	CDS	134922482	134922553	.	+	.	ID=cds-XP_036019475.1;Parent=rna-XM_036163582.1;Dbxref=GeneID:110351,GenBank:XP_036019475.1,MGI:MGI:109338;Name=XP_036019475.1;gbkey=CDS;gene=Rap1gap;product=rap1 GTPase-activating protein 1 isoform X2;protein_id=XP_036019475.1;extra_copy_number=0
CM058244.1	Liftoff	CDS	134923064	134923150	.	+	.	ID=cds-XP_036019475.1;Parent=rna-XM_036163582.1;Dbxref=GeneID:110351,GenBank:XP_036019475.1,MGI:MGI:109338;Name=XP_036019475.1;gbkey=CDS;gene=Rap1gap;product=rap1 GTPase-activating protein 1 isoform X2;protein_id=XP_036019475.1;extra_copy_number=0
CM058244.1	Liftoff	CDS	134923448	134923585	.	+	.	ID=cds-XP_036019475.1;Parent=rna-XM_036163582.1;Dbxref=GeneID:110351,GenBank:XP_036019475.1,MGI:MGI:109338;Name=XP_036019475.1;gbkey=CDS;gene=Rap1gap;product=rap1 GTPase-activating protein 1 isoform X2;protein_id=XP_036019475.1;extra_copy_number=0
CM058244.1	Liftoff	CDS	134924980	134925111	.	+	.	ID=cds-XP_036019475.1;Parent=rna-XM_036163582.1;Dbxref=GeneID:110351,GenBank:XP_036019475.1,MGI:MGI:109338;Name=XP_036019475.1;gbkey=CDS;gene=Rap1gap;product=rap1 GTPase-activating protein 1 isoform X2;protein_id=XP_036019475.1;extra_copy_number=0
CM058244.1	Liftoff	CDS	134926900	134926977	.	+	.	ID=cds-XP_036019475.1;Parent=rna-XM_036163582.1;Dbxref=GeneID:110351,GenBank:XP_036019475.1,MGI:MGI:109338;Name=XP_036019475.1;gbkey=CDS;gene=Rap1gap;product=rap1 GTPase-activating protein 1 isoform X2;protein_id=XP_036019475.1;extra_copy_number=0
CM058244.1	Liftoff	CDS	134927846	134927955	.	+	.	ID=cds-XP_036019475.1;Parent=rna-XM_036163582.1;Dbxref=GeneID:110351,GenBank:XP_036019475.1,MGI:MGI:109338;Name=XP_036019475.1;gbkey=CDS;gene=Rap1gap;product=rap1 GTPase-activating protein 1 isoform X2;protein_id=XP_036019475.1;extra_copy_number=0
CM058244.1	Liftoff	CDS	134928704	134928817	.	+	.	ID=cds-XP_036019475.1;Parent=rna-XM_036163582.1;Dbxref=GeneID:110351,GenBank:XP_036019475.1,MGI:MGI:109338;Name=XP_036019475.1;gbkey=CDS;gene=Rap1gap;product=rap1 GTPase-activating protein 1 isoform X2;protein_id=XP_036019475.1;extra_copy_number=0
CM058244.1	Liftoff	CDS	134930106	134930229	.	+	.	ID=cds-XP_036019475.1;Parent=rna-XM_036163582.1;Dbxref=GeneID:110351,GenBank:XP_036019475.1,MGI:MGI:109338;Name=XP_036019475.1;gbkey=CDS;gene=Rap1gap;product=rap1 GTPase-activating protein 1 isoform X2;protein_id=XP_036019475.1;extra_copy_number=0
CM058244.1	Liftoff	CDS	134930884	134930933	.	+	.	ID=cds-XP_036019475.1;Parent=rna-XM_036163582.1;Dbxref=GeneID:110351,GenBank:XP_036019475.1,MGI:MGI:109338;Name=XP_036019475.1;gbkey=CDS;gene=Rap1gap;product=rap1 GTPase-activating protein 1 isoform X2;protein_id=XP_036019475.1;extra_copy_number=0
CM058244.1	Liftoff	CDS	134931383	134931517	.	+	.	ID=cds-XP_036019475.1;Parent=rna-XM_036163582.1;Dbxref=GeneID:110351,GenBank:XP_036019475.1,MGI:MGI:109338;Name=XP_036019475.1;gbkey=CDS;gene=Rap1gap;product=rap1 GTPase-activating protein 1 isoform X2;protein_id=XP_036019475.1;extra_copy_number=0
CM058244.1	Liftoff	CDS	134931682	134931718	.	+	.	ID=cds-XP_036019475.1;Parent=rna-XM_036163582.1;Dbxref=GeneID:110351,GenBank:XP_036019475.1,MGI:MGI:109338;Name=XP_036019475.1;gbkey=CDS;gene=Rap1gap;product=rap1 GTPase-activating protein 1 isoform X2;protein_id=XP_036019475.1;extra_copy_number=0
CM058244.1	Liftoff	mRNA	134884863	134933015	.	+	.	ID=rna-XM_036163583.1;Parent=gene-Rap1gap;Dbxref=GeneID:110351,GenBank:XM_036163583.1,MGI:MGI:109338;Name=XM_036163583.1;gbkey=mRNA;gene=Rap1gap;model_evidence=Supporting evidence includes similarity to: 1 mRNA%2C 30 ESTs%2C 7 Proteins%2C 222 long SRA reads%2C and 100%25 coverage of the annotated genomic feature by RNAseq alignments%2C including 27 samples with support for all annotated introns;product=Rap1 GTPase-activating protein%2C transcript variant X5;transcript_id=XM_036163583.1;matches_ref_protein=True;valid_ORF=True;extra_copy_number=0
CM058244.1	Liftoff	exon	134884863	134884940	.	+	.	ID=exon-XM_036163583.1-1;Parent=rna-XM_036163583.1;Dbxref=GeneID:110351,GenBank:XM_036163583.1,MGI:MGI:109338;gbkey=mRNA;gene=Rap1gap;product=Rap1 GTPase-activating protein%2C transcript variant X5;transcript_id=XM_036163583.1;extra_copy_number=0
CM058244.1	Liftoff	exon	134907227	134907320	.	+	.	ID=exon-XM_036163583.1-2;Parent=rna-XM_036163583.1;Dbxref=GeneID:110351,GenBank:XM_036163583.1,MGI:MGI:109338;gbkey=mRNA;gene=Rap1gap;product=Rap1 GTPase-activating protein%2C transcript variant X5;transcript_id=XM_036163583.1;extra_copy_number=0
CM058244.1	Liftoff	exon	134913040	134913075	.	+	.	ID=exon-XM_036163583.1-3;Parent=rna-XM_036163583.1;Dbxref=GeneID:110351,GenBank:XM_036163583.1,MGI:MGI:109338;gbkey=mRNA;gene=Rap1gap;product=Rap1 GTPase-activating protein%2C transcript variant X5;transcript_id=XM_036163583.1;extra_copy_number=0
CM058244.1	Liftoff	exon	134913768	134913815	.	+	.	ID=exon-XM_036163583.1-4;Parent=rna-XM_036163583.1;Dbxref=GeneID:110351,GenBank:XM_036163583.1,MGI:MGI:109338;gbkey=mRNA;gene=Rap1gap;product=Rap1 GTPase-activating protein%2C transcript variant X5;transcript_id=XM_036163583.1;extra_copy_number=0
CM058244.1	Liftoff	exon	134914803	134914841	.	+	.	ID=exon-XM_036163583.1-5;Parent=rna-XM_036163583.1;Dbxref=GeneID:110351,GenBank:XM_036163583.1,MGI:MGI:109338;gbkey=mRNA;gene=Rap1gap;product=Rap1 GTPase-activating protein%2C transcript variant X5;transcript_id=XM_036163583.1;extra_copy_number=0
CM058244.1	Liftoff	exon	134915170	134915355	.	+	.	ID=exon-XM_036163583.1-6;Parent=rna-XM_036163583.1;Dbxref=GeneID:110351,GenBank:XM_036163583.1,MGI:MGI:109338;gbkey=mRNA;gene=Rap1gap;product=Rap1 GTPase-activating protein%2C transcript variant X5;transcript_id=XM_036163583.1;extra_copy_number=0
CM058244.1	Liftoff	exon	134918892	134918995	.	+	.	ID=exon-XM_036163583.1-7;Parent=rna-XM_036163583.1;Dbxref=GeneID:110351,GenBank:XM_036163583.1,MGI:MGI:109338;gbkey=mRNA;gene=Rap1gap;product=Rap1 GTPase-activating protein%2C transcript variant X5;transcript_id=XM_036163583.1;extra_copy_number=0
CM058244.1	Liftoff	exon	134919235	134919313	.	+	.	ID=exon-XM_036163583.1-8;Parent=rna-XM_036163583.1;Dbxref=GeneID:110351,GenBank:XM_036163583.1,MGI:MGI:109338;gbkey=mRNA;gene=Rap1gap;product=Rap1 GTPase-activating protein%2C transcript variant X5;transcript_id=XM_036163583.1;extra_copy_number=0
CM058244.1	Liftoff	exon	134919670	134919723	.	+	.	ID=exon-XM_036163583.1-9;Parent=rna-XM_036163583.1;Dbxref=GeneID:110351,GenBank:XM_036163583.1,MGI:MGI:109338;gbkey=mRNA;gene=Rap1gap;product=Rap1 GTPase-activating protein%2C transcript variant X5;transcript_id=XM_036163583.1;extra_copy_number=0
CM058244.1	Liftoff	exon	134920548	134920631	.	+	.	ID=exon-XM_036163583.1-10;Parent=rna-XM_036163583.1;Dbxref=GeneID:110351,GenBank:XM_036163583.1,MGI:MGI:109338;gbkey=mRNA;gene=Rap1gap;product=Rap1 GTPase-activating protein%2C transcript variant X5;transcript_id=XM_036163583.1;extra_copy_number=0
CM058244.1	Liftoff	exon	134920848	134920948	.	+	.	ID=exon-XM_036163583.1-11;Parent=rna-XM_036163583.1;Dbxref=GeneID:110351,GenBank:XM_036163583.1,MGI:MGI:109338;gbkey=mRNA;gene=Rap1gap;product=Rap1 GTPase-activating protein%2C transcript variant X5;transcript_id=XM_036163583.1;extra_copy_number=0
CM058244.1	Liftoff	exon	134921069	134921198	.	+	.	ID=exon-XM_036163583.1-12;Parent=rna-XM_036163583.1;Dbxref=GeneID:110351,GenBank:XM_036163583.1,MGI:MGI:109338;gbkey=mRNA;gene=Rap1gap;product=Rap1 GTPase-activating protein%2C transcript variant X5;transcript_id=XM_036163583.1;extra_copy_number=0
CM058244.1	Liftoff	exon	134922029	134922184	.	+	.	ID=exon-XM_036163583.1-13;Parent=rna-XM_036163583.1;Dbxref=GeneID:110351,GenBank:XM_036163583.1,MGI:MGI:109338;gbkey=mRNA;gene=Rap1gap;product=Rap1 GTPase-activating protein%2C transcript variant X5;transcript_id=XM_036163583.1;extra_copy_number=0
CM058244.1	Liftoff	exon	134922482	134922553	.	+	.	ID=exon-XM_036163583.1-14;Parent=rna-XM_036163583.1;Dbxref=GeneID:110351,GenBank:XM_036163583.1,MGI:MGI:109338;gbkey=mRNA;gene=Rap1gap;product=Rap1 GTPase-activating protein%2C transcript variant X5;transcript_id=XM_036163583.1;extra_copy_number=0
CM058244.1	Liftoff	exon	134923064	134923150	.	+	.	ID=exon-XM_036163583.1-15;Parent=rna-XM_036163583.1;Dbxref=GeneID:110351,GenBank:XM_036163583.1,MGI:MGI:109338;gbkey=mRNA;gene=Rap1gap;product=Rap1 GTPase-activating protein%2C transcript variant X5;transcript_id=XM_036163583.1;extra_copy_number=0
CM058244.1	Liftoff	exon	134923448	134923585	.	+	.	ID=exon-XM_036163583.1-16;Parent=rna-XM_036163583.1;Dbxref=GeneID:110351,GenBank:XM_036163583.1,MGI:MGI:109338;gbkey=mRNA;gene=Rap1gap;product=Rap1 GTPase-activating protein%2C transcript variant X5;transcript_id=XM_036163583.1;extra_copy_number=0
CM058244.1	Liftoff	exon	134924980	134925111	.	+	.	ID=exon-XM_036163583.1-17;Parent=rna-XM_036163583.1;Dbxref=GeneID:110351,GenBank:XM_036163583.1,MGI:MGI:109338;gbkey=mRNA;gene=Rap1gap;product=Rap1 GTPase-activating protein%2C transcript variant X5;transcript_id=XM_036163583.1;extra_copy_number=0
CM058244.1	Liftoff	exon	134926900	134926977	.	+	.	ID=exon-XM_036163583.1-18;Parent=rna-XM_036163583.1;Dbxref=GeneID:110351,GenBank:XM_036163583.1,MGI:MGI:109338;gbkey=mRNA;gene=Rap1gap;product=Rap1 GTPase-activating protein%2C transcript variant X5;transcript_id=XM_036163583.1;extra_copy_number=0
CM058244.1	Liftoff	exon	134927846	134927955	.	+	.	ID=exon-XM_036163583.1-19;Parent=rna-XM_036163583.1;Dbxref=GeneID:110351,GenBank:XM_036163583.1,MGI:MGI:109338;gbkey=mRNA;gene=Rap1gap;product=Rap1 GTPase-activating protein%2C transcript variant X5;transcript_id=XM_036163583.1;extra_copy_number=0
CM058244.1	Liftoff	exon	134928704	134928817	.	+	.	ID=exon-XM_036163583.1-20;Parent=rna-XM_036163583.1;Dbxref=GeneID:110351,GenBank:XM_036163583.1,MGI:MGI:109338;gbkey=mRNA;gene=Rap1gap;product=Rap1 GTPase-activating protein%2C transcript variant X5;transcript_id=XM_036163583.1;extra_copy_number=0
CM058244.1	Liftoff	exon	134930106	134930229	.	+	.	ID=exon-XM_036163583.1-21;Parent=rna-XM_036163583.1;Dbxref=GeneID:110351,GenBank:XM_036163583.1,MGI:MGI:109338;gbkey=mRNA;gene=Rap1gap;product=Rap1 GTPase-activating protein%2C transcript variant X5;transcript_id=XM_036163583.1;extra_copy_number=0
CM058244.1	Liftoff	exon	134930884	134930933	.	+	.	ID=exon-XM_036163583.1-22;Parent=rna-XM_036163583.1;Dbxref=GeneID:110351,GenBank:XM_036163583.1,MGI:MGI:109338;gbkey=mRNA;gene=Rap1gap;product=Rap1 GTPase-activating protein%2C transcript variant X5;transcript_id=XM_036163583.1;extra_copy_number=0
CM058244.1	Liftoff	exon	134931383	134931517	.	+	.	ID=exon-XM_036163583.1-23;Parent=rna-XM_036163583.1;Dbxref=GeneID:110351,GenBank:XM_036163583.1,MGI:MGI:109338;gbkey=mRNA;gene=Rap1gap;product=Rap1 GTPase-activating protein%2C transcript variant X5;transcript_id=XM_036163583.1;extra_copy_number=0
CM058244.1	Liftoff	exon	134931682	134931722	.	+	.	ID=exon-XM_036163583.1-24;Parent=rna-XM_036163583.1;Dbxref=GeneID:110351,GenBank:XM_036163583.1,MGI:MGI:109338;gbkey=mRNA;gene=Rap1gap;product=Rap1 GTPase-activating protein%2C transcript variant X5;transcript_id=XM_036163583.1;extra_copy_number=0
CM058244.1	Liftoff	exon	134932029	134933015	.	+	.	ID=exon-XM_036163583.1-25;Parent=rna-XM_036163583.1;Dbxref=GeneID:110351,GenBank:XM_036163583.1,MGI:MGI:109338;gbkey=mRNA;gene=Rap1gap;product=Rap1 GTPase-activating protein%2C transcript variant X5;transcript_id=XM_036163583.1;extra_copy_number=0
CM058244.1	Liftoff	CDS	134884930	134884940	.	+	.	ID=cds-XP_036019476.1;Parent=rna-XM_036163583.1;Dbxref=GeneID:110351,GenBank:XP_036019476.1,MGI:MGI:109338;Name=XP_036019476.1;gbkey=CDS;gene=Rap1gap;product=rap1 GTPase-activating protein 1 isoform X4;protein_id=XP_036019476.1;extra_copy_number=0
CM058244.1	Liftoff	CDS	134907227	134907320	.	+	.	ID=cds-XP_036019476.1;Parent=rna-XM_036163583.1;Dbxref=GeneID:110351,GenBank:XP_036019476.1,MGI:MGI:109338;Name=XP_036019476.1;gbkey=CDS;gene=Rap1gap;product=rap1 GTPase-activating protein 1 isoform X4;protein_id=XP_036019476.1;extra_copy_number=0
CM058244.1	Liftoff	CDS	134913040	134913075	.	+	.	ID=cds-XP_036019476.1;Parent=rna-XM_036163583.1;Dbxref=GeneID:110351,GenBank:XP_036019476.1,MGI:MGI:109338;Name=XP_036019476.1;gbkey=CDS;gene=Rap1gap;product=rap1 GTPase-activating protein 1 isoform X4;protein_id=XP_036019476.1;extra_copy_number=0
CM058244.1	Liftoff	CDS	134913768	134913815	.	+	.	ID=cds-XP_036019476.1;Parent=rna-XM_036163583.1;Dbxref=GeneID:110351,GenBank:XP_036019476.1,MGI:MGI:109338;Name=XP_036019476.1;gbkey=CDS;gene=Rap1gap;product=rap1 GTPase-activating protein 1 isoform X4;protein_id=XP_036019476.1;extra_copy_number=0
CM058244.1	Liftoff	CDS	134914803	134914841	.	+	.	ID=cds-XP_036019476.1;Parent=rna-XM_036163583.1;Dbxref=GeneID:110351,GenBank:XP_036019476.1,MGI:MGI:109338;Name=XP_036019476.1;gbkey=CDS;gene=Rap1gap;product=rap1 GTPase-activating protein 1 isoform X4;protein_id=XP_036019476.1;extra_copy_number=0
CM058244.1	Liftoff	CDS	134915170	134915355	.	+	.	ID=cds-XP_036019476.1;Parent=rna-XM_036163583.1;Dbxref=GeneID:110351,GenBank:XP_036019476.1,MGI:MGI:109338;Name=XP_036019476.1;gbkey=CDS;gene=Rap1gap;product=rap1 GTPase-activating protein 1 isoform X4;protein_id=XP_036019476.1;extra_copy_number=0
CM058244.1	Liftoff	CDS	134918892	134918995	.	+	.	ID=cds-XP_036019476.1;Parent=rna-XM_036163583.1;Dbxref=GeneID:110351,GenBank:XP_036019476.1,MGI:MGI:109338;Name=XP_036019476.1;gbkey=CDS;gene=Rap1gap;product=rap1 GTPase-activating protein 1 isoform X4;protein_id=XP_036019476.1;extra_copy_number=0
CM058244.1	Liftoff	CDS	134919235	134919313	.	+	.	ID=cds-XP_036019476.1;Parent=rna-XM_036163583.1;Dbxref=GeneID:110351,GenBank:XP_036019476.1,MGI:MGI:109338;Name=XP_036019476.1;gbkey=CDS;gene=Rap1gap;product=rap1 GTPase-activating protein 1 isoform X4;protein_id=XP_036019476.1;extra_copy_number=0
CM058244.1	Liftoff	CDS	134919670	134919723	.	+	.	ID=cds-XP_036019476.1;Parent=rna-XM_036163583.1;Dbxref=GeneID:110351,GenBank:XP_036019476.1,MGI:MGI:109338;Name=XP_036019476.1;gbkey=CDS;gene=Rap1gap;product=rap1 GTPase-activating protein 1 isoform X4;protein_id=XP_036019476.1;extra_copy_number=0
CM058244.1	Liftoff	CDS	134920548	134920631	.	+	.	ID=cds-XP_036019476.1;Parent=rna-XM_036163583.1;Dbxref=GeneID:110351,GenBank:XP_036019476.1,MGI:MGI:109338;Name=XP_036019476.1;gbkey=CDS;gene=Rap1gap;product=rap1 GTPase-activating protein 1 isoform X4;protein_id=XP_036019476.1;extra_copy_number=0
CM058244.1	Liftoff	CDS	134920848	134920948	.	+	.	ID=cds-XP_036019476.1;Parent=rna-XM_036163583.1;Dbxref=GeneID:110351,GenBank:XP_036019476.1,MGI:MGI:109338;Name=XP_036019476.1;gbkey=CDS;gene=Rap1gap;product=rap1 GTPase-activating protein 1 isoform X4;protein_id=XP_036019476.1;extra_copy_number=0
CM058244.1	Liftoff	CDS	134921069	134921198	.	+	.	ID=cds-XP_036019476.1;Parent=rna-XM_036163583.1;Dbxref=GeneID:110351,GenBank:XP_036019476.1,MGI:MGI:109338;Name=XP_036019476.1;gbkey=CDS;gene=Rap1gap;product=rap1 GTPase-activating protein 1 isoform X4;protein_id=XP_036019476.1;extra_copy_number=0
CM058244.1	Liftoff	CDS	134922029	134922184	.	+	.	ID=cds-XP_036019476.1;Parent=rna-XM_036163583.1;Dbxref=GeneID:110351,GenBank:XP_036019476.1,MGI:MGI:109338;Name=XP_036019476.1;gbkey=CDS;gene=Rap1gap;product=rap1 GTPase-activating protein 1 isoform X4;protein_id=XP_036019476.1;extra_copy_number=0
CM058244.1	Liftoff	CDS	134922482	134922553	.	+	.	ID=cds-XP_036019476.1;Parent=rna-XM_036163583.1;Dbxref=GeneID:110351,GenBank:XP_036019476.1,MGI:MGI:109338;Name=XP_036019476.1;gbkey=CDS;gene=Rap1gap;product=rap1 GTPase-activating protein 1 isoform X4;protein_id=XP_036019476.1;extra_copy_number=0
CM058244.1	Liftoff	CDS	134923064	134923150	.	+	.	ID=cds-XP_036019476.1;Parent=rna-XM_036163583.1;Dbxref=GeneID:110351,GenBank:XP_036019476.1,MGI:MGI:109338;Name=XP_036019476.1;gbkey=CDS;gene=Rap1gap;product=rap1 GTPase-activating protein 1 isoform X4;protein_id=XP_036019476.1;extra_copy_number=0
CM058244.1	Liftoff	CDS	134923448	134923585	.	+	.	ID=cds-XP_036019476.1;Parent=rna-XM_036163583.1;Dbxref=GeneID:110351,GenBank:XP_036019476.1,MGI:MGI:109338;Name=XP_036019476.1;gbkey=CDS;gene=Rap1gap;product=rap1 GTPase-activating protein 1 isoform X4;protein_id=XP_036019476.1;extra_copy_number=0
CM058244.1	Liftoff	CDS	134924980	134925111	.	+	.	ID=cds-XP_036019476.1;Parent=rna-XM_036163583.1;Dbxref=GeneID:110351,GenBank:XP_036019476.1,MGI:MGI:109338;Name=XP_036019476.1;gbkey=CDS;gene=Rap1gap;product=rap1 GTPase-activating protein 1 isoform X4;protein_id=XP_036019476.1;extra_copy_number=0
CM058244.1	Liftoff	CDS	134926900	134926977	.	+	.	ID=cds-XP_036019476.1;Parent=rna-XM_036163583.1;Dbxref=GeneID:110351,GenBank:XP_036019476.1,MGI:MGI:109338;Name=XP_036019476.1;gbkey=CDS;gene=Rap1gap;product=rap1 GTPase-activating protein 1 isoform X4;protein_id=XP_036019476.1;extra_copy_number=0
CM058244.1	Liftoff	CDS	134927846	134927955	.	+	.	ID=cds-XP_036019476.1;Parent=rna-XM_036163583.1;Dbxref=GeneID:110351,GenBank:XP_036019476.1,MGI:MGI:109338;Name=XP_036019476.1;gbkey=CDS;gene=Rap1gap;product=rap1 GTPase-activating protein 1 isoform X4;protein_id=XP_036019476.1;extra_copy_number=0
CM058244.1	Liftoff	CDS	134928704	134928817	.	+	.	ID=cds-XP_036019476.1;Parent=rna-XM_036163583.1;Dbxref=GeneID:110351,GenBank:XP_036019476.1,MGI:MGI:109338;Name=XP_036019476.1;gbkey=CDS;gene=Rap1gap;product=rap1 GTPase-activating protein 1 isoform X4;protein_id=XP_036019476.1;extra_copy_number=0
CM058244.1	Liftoff	CDS	134930106	134930229	.	+	.	ID=cds-XP_036019476.1;Parent=rna-XM_036163583.1;Dbxref=GeneID:110351,GenBank:XP_036019476.1,MGI:MGI:109338;Name=XP_036019476.1;gbkey=CDS;gene=Rap1gap;product=rap1 GTPase-activating protein 1 isoform X4;protein_id=XP_036019476.1;extra_copy_number=0
CM058244.1	Liftoff	CDS	134930884	134930933	.	+	.	ID=cds-XP_036019476.1;Parent=rna-XM_036163583.1;Dbxref=GeneID:110351,GenBank:XP_036019476.1,MGI:MGI:109338;Name=XP_036019476.1;gbkey=CDS;gene=Rap1gap;product=rap1 GTPase-activating protein 1 isoform X4;protein_id=XP_036019476.1;extra_copy_number=0
CM058244.1	Liftoff	CDS	134931383	134931517	.	+	.	ID=cds-XP_036019476.1;Parent=rna-XM_036163583.1;Dbxref=GeneID:110351,GenBank:XP_036019476.1,MGI:MGI:109338;Name=XP_036019476.1;gbkey=CDS;gene=Rap1gap;product=rap1 GTPase-activating protein 1 isoform X4;protein_id=XP_036019476.1;extra_copy_number=0
CM058244.1	Liftoff	CDS	134931682	134931718	.	+	.	ID=cds-XP_036019476.1;Parent=rna-XM_036163583.1;Dbxref=GeneID:110351,GenBank:XP_036019476.1,MGI:MGI:109338;Name=XP_036019476.1;gbkey=CDS;gene=Rap1gap;product=rap1 GTPase-activating protein 1 isoform X4;protein_id=XP_036019476.1;extra_copy_number=0
CM058244.1	Liftoff	mRNA	134884863	134933015	.	+	.	ID=rna-XM_036163584.1;Parent=gene-Rap1gap;Dbxref=GeneID:110351,GenBank:XM_036163584.1,MGI:MGI:109338;Name=XM_036163584.1;gbkey=mRNA;gene=Rap1gap;model_evidence=Supporting evidence includes similarity to: 1 mRNA%2C 34 ESTs%2C 15 Proteins%2C 262 long SRA reads%2C and 100%25 coverage of the annotated genomic feature by RNAseq alignments%2C including 27 samples with support for all annotated introns;product=Rap1 GTPase-activating protein%2C transcript variant X11;transcript_id=XM_036163584.1;matches_ref_protein=True;valid_ORF=True;extra_copy_number=0
CM058244.1	Liftoff	exon	134884863	134884940	.	+	.	ID=exon-XM_036163584.1-1;Parent=rna-XM_036163584.1;Dbxref=GeneID:110351,GenBank:XM_036163584.1,MGI:MGI:109338;gbkey=mRNA;gene=Rap1gap;product=Rap1 GTPase-activating protein%2C transcript variant X11;transcript_id=XM_036163584.1;extra_copy_number=0
CM058244.1	Liftoff	exon	134907227	134907320	.	+	.	ID=exon-XM_036163584.1-2;Parent=rna-XM_036163584.1;Dbxref=GeneID:110351,GenBank:XM_036163584.1,MGI:MGI:109338;gbkey=mRNA;gene=Rap1gap;product=Rap1 GTPase-activating protein%2C transcript variant X11;transcript_id=XM_036163584.1;extra_copy_number=0
CM058244.1	Liftoff	exon	134913040	134913075	.	+	.	ID=exon-XM_036163584.1-3;Parent=rna-XM_036163584.1;Dbxref=GeneID:110351,GenBank:XM_036163584.1,MGI:MGI:109338;gbkey=mRNA;gene=Rap1gap;product=Rap1 GTPase-activating protein%2C transcript variant X11;transcript_id=XM_036163584.1;extra_copy_number=0
CM058244.1	Liftoff	exon	134913768	134913815	.	+	.	ID=exon-XM_036163584.1-4;Parent=rna-XM_036163584.1;Dbxref=GeneID:110351,GenBank:XM_036163584.1,MGI:MGI:109338;gbkey=mRNA;gene=Rap1gap;product=Rap1 GTPase-activating protein%2C transcript variant X11;transcript_id=XM_036163584.1;extra_copy_number=0
CM058244.1	Liftoff	exon	134914803	134914841	.	+	.	ID=exon-XM_036163584.1-5;Parent=rna-XM_036163584.1;Dbxref=GeneID:110351,GenBank:XM_036163584.1,MGI:MGI:109338;gbkey=mRNA;gene=Rap1gap;product=Rap1 GTPase-activating protein%2C transcript variant X11;transcript_id=XM_036163584.1;extra_copy_number=0
CM058244.1	Liftoff	exon	134915170	134915355	.	+	.	ID=exon-XM_036163584.1-6;Parent=rna-XM_036163584.1;Dbxref=GeneID:110351,GenBank:XM_036163584.1,MGI:MGI:109338;gbkey=mRNA;gene=Rap1gap;product=Rap1 GTPase-activating protein%2C transcript variant X11;transcript_id=XM_036163584.1;extra_copy_number=0
CM058244.1	Liftoff	exon	134918892	134918995	.	+	.	ID=exon-XM_036163584.1-7;Parent=rna-XM_036163584.1;Dbxref=GeneID:110351,GenBank:XM_036163584.1,MGI:MGI:109338;gbkey=mRNA;gene=Rap1gap;product=Rap1 GTPase-activating protein%2C transcript variant X11;transcript_id=XM_036163584.1;extra_copy_number=0
CM058244.1	Liftoff	exon	134919235	134919313	.	+	.	ID=exon-XM_036163584.1-8;Parent=rna-XM_036163584.1;Dbxref=GeneID:110351,GenBank:XM_036163584.1,MGI:MGI:109338;gbkey=mRNA;gene=Rap1gap;product=Rap1 GTPase-activating protein%2C transcript variant X11;transcript_id=XM_036163584.1;extra_copy_number=0
CM058244.1	Liftoff	exon	134919670	134919723	.	+	.	ID=exon-XM_036163584.1-9;Parent=rna-XM_036163584.1;Dbxref=GeneID:110351,GenBank:XM_036163584.1,MGI:MGI:109338;gbkey=mRNA;gene=Rap1gap;product=Rap1 GTPase-activating protein%2C transcript variant X11;transcript_id=XM_036163584.1;extra_copy_number=0
CM058244.1	Liftoff	exon	134920548	134920631	.	+	.	ID=exon-XM_036163584.1-10;Parent=rna-XM_036163584.1;Dbxref=GeneID:110351,GenBank:XM_036163584.1,MGI:MGI:109338;gbkey=mRNA;gene=Rap1gap;product=Rap1 GTPase-activating protein%2C transcript variant X11;transcript_id=XM_036163584.1;extra_copy_number=0
CM058244.1	Liftoff	exon	134920848	134920948	.	+	.	ID=exon-XM_036163584.1-11;Parent=rna-XM_036163584.1;Dbxref=GeneID:110351,GenBank:XM_036163584.1,MGI:MGI:109338;gbkey=mRNA;gene=Rap1gap;product=Rap1 GTPase-activating protein%2C transcript variant X11;transcript_id=XM_036163584.1;extra_copy_number=0
CM058244.1	Liftoff	exon	134921069	134921198	.	+	.	ID=exon-XM_036163584.1-12;Parent=rna-XM_036163584.1;Dbxref=GeneID:110351,GenBank:XM_036163584.1,MGI:MGI:109338;gbkey=mRNA;gene=Rap1gap;product=Rap1 GTPase-activating protein%2C transcript variant X11;transcript_id=XM_036163584.1;extra_copy_number=0
CM058244.1	Liftoff	exon	134922029	134922184	.	+	.	ID=exon-XM_036163584.1-13;Parent=rna-XM_036163584.1;Dbxref=GeneID:110351,GenBank:XM_036163584.1,MGI:MGI:109338;gbkey=mRNA;gene=Rap1gap;product=Rap1 GTPase-activating protein%2C transcript variant X11;transcript_id=XM_036163584.1;extra_copy_number=0
CM058244.1	Liftoff	exon	134922482	134922553	.	+	.	ID=exon-XM_036163584.1-14;Parent=rna-XM_036163584.1;Dbxref=GeneID:110351,GenBank:XM_036163584.1,MGI:MGI:109338;gbkey=mRNA;gene=Rap1gap;product=Rap1 GTPase-activating protein%2C transcript variant X11;transcript_id=XM_036163584.1;extra_copy_number=0
CM058244.1	Liftoff	exon	134923064	134923150	.	+	.	ID=exon-XM_036163584.1-15;Parent=rna-XM_036163584.1;Dbxref=GeneID:110351,GenBank:XM_036163584.1,MGI:MGI:109338;gbkey=mRNA;gene=Rap1gap;product=Rap1 GTPase-activating protein%2C transcript variant X11;transcript_id=XM_036163584.1;extra_copy_number=0
CM058244.1	Liftoff	exon	134923448	134923585	.	+	.	ID=exon-XM_036163584.1-16;Parent=rna-XM_036163584.1;Dbxref=GeneID:110351,GenBank:XM_036163584.1,MGI:MGI:109338;gbkey=mRNA;gene=Rap1gap;product=Rap1 GTPase-activating protein%2C transcript variant X11;transcript_id=XM_036163584.1;extra_copy_number=0
CM058244.1	Liftoff	exon	134924980	134925111	.	+	.	ID=exon-XM_036163584.1-17;Parent=rna-XM_036163584.1;Dbxref=GeneID:110351,GenBank:XM_036163584.1,MGI:MGI:109338;gbkey=mRNA;gene=Rap1gap;product=Rap1 GTPase-activating protein%2C transcript variant X11;transcript_id=XM_036163584.1;extra_copy_number=0
CM058244.1	Liftoff	exon	134927846	134927955	.	+	.	ID=exon-XM_036163584.1-18;Parent=rna-XM_036163584.1;Dbxref=GeneID:110351,GenBank:XM_036163584.1,MGI:MGI:109338;gbkey=mRNA;gene=Rap1gap;product=Rap1 GTPase-activating protein%2C transcript variant X11;transcript_id=XM_036163584.1;extra_copy_number=0
CM058244.1	Liftoff	exon	134928704	134928817	.	+	.	ID=exon-XM_036163584.1-19;Parent=rna-XM_036163584.1;Dbxref=GeneID:110351,GenBank:XM_036163584.1,MGI:MGI:109338;gbkey=mRNA;gene=Rap1gap;product=Rap1 GTPase-activating protein%2C transcript variant X11;transcript_id=XM_036163584.1;extra_copy_number=0
CM058244.1	Liftoff	exon	134930106	134930229	.	+	.	ID=exon-XM_036163584.1-20;Parent=rna-XM_036163584.1;Dbxref=GeneID:110351,GenBank:XM_036163584.1,MGI:MGI:109338;gbkey=mRNA;gene=Rap1gap;product=Rap1 GTPase-activating protein%2C transcript variant X11;transcript_id=XM_036163584.1;extra_copy_number=0
CM058244.1	Liftoff	exon	134930831	134930933	.	+	.	ID=exon-XM_036163584.1-21;Parent=rna-XM_036163584.1;Dbxref=GeneID:110351,GenBank:XM_036163584.1,MGI:MGI:109338;gbkey=mRNA;gene=Rap1gap;product=Rap1 GTPase-activating protein%2C transcript variant X11;transcript_id=XM_036163584.1;extra_copy_number=0
CM058244.1	Liftoff	exon	134931414	134931517	.	+	.	ID=exon-XM_036163584.1-22;Parent=rna-XM_036163584.1;Dbxref=GeneID:110351,GenBank:XM_036163584.1,MGI:MGI:109338;gbkey=mRNA;gene=Rap1gap;product=Rap1 GTPase-activating protein%2C transcript variant X11;transcript_id=XM_036163584.1;extra_copy_number=0
CM058244.1	Liftoff	exon	134931682	134931722	.	+	.	ID=exon-XM_036163584.1-23;Parent=rna-XM_036163584.1;Dbxref=GeneID:110351,GenBank:XM_036163584.1,MGI:MGI:109338;gbkey=mRNA;gene=Rap1gap;product=Rap1 GTPase-activating protein%2C transcript variant X11;transcript_id=XM_036163584.1;extra_copy_number=0
CM058244.1	Liftoff	exon	134932029	134933015	.	+	.	ID=exon-XM_036163584.1-24;Parent=rna-XM_036163584.1;Dbxref=GeneID:110351,GenBank:XM_036163584.1,MGI:MGI:109338;gbkey=mRNA;gene=Rap1gap;product=Rap1 GTPase-activating protein%2C transcript variant X11;transcript_id=XM_036163584.1;extra_copy_number=0
CM058244.1	Liftoff	CDS	134884930	134884940	.	+	.	ID=cds-XP_036019477.1;Parent=rna-XM_036163584.1;Dbxref=GeneID:110351,GenBank:XP_036019477.1,MGI:MGI:109338;Name=XP_036019477.1;gbkey=CDS;gene=Rap1gap;product=rap1 GTPase-activating protein 1 isoform X7;protein_id=XP_036019477.1;extra_copy_number=0
CM058244.1	Liftoff	CDS	134907227	134907320	.	+	.	ID=cds-XP_036019477.1;Parent=rna-XM_036163584.1;Dbxref=GeneID:110351,GenBank:XP_036019477.1,MGI:MGI:109338;Name=XP_036019477.1;gbkey=CDS;gene=Rap1gap;product=rap1 GTPase-activating protein 1 isoform X7;protein_id=XP_036019477.1;extra_copy_number=0
CM058244.1	Liftoff	CDS	134913040	134913075	.	+	.	ID=cds-XP_036019477.1;Parent=rna-XM_036163584.1;Dbxref=GeneID:110351,GenBank:XP_036019477.1,MGI:MGI:109338;Name=XP_036019477.1;gbkey=CDS;gene=Rap1gap;product=rap1 GTPase-activating protein 1 isoform X7;protein_id=XP_036019477.1;extra_copy_number=0
CM058244.1	Liftoff	CDS	134913768	134913815	.	+	.	ID=cds-XP_036019477.1;Parent=rna-XM_036163584.1;Dbxref=GeneID:110351,GenBank:XP_036019477.1,MGI:MGI:109338;Name=XP_036019477.1;gbkey=CDS;gene=Rap1gap;product=rap1 GTPase-activating protein 1 isoform X7;protein_id=XP_036019477.1;extra_copy_number=0
CM058244.1	Liftoff	CDS	134914803	134914841	.	+	.	ID=cds-XP_036019477.1;Parent=rna-XM_036163584.1;Dbxref=GeneID:110351,GenBank:XP_036019477.1,MGI:MGI:109338;Name=XP_036019477.1;gbkey=CDS;gene=Rap1gap;product=rap1 GTPase-activating protein 1 isoform X7;protein_id=XP_036019477.1;extra_copy_number=0
CM058244.1	Liftoff	CDS	134915170	134915355	.	+	.	ID=cds-XP_036019477.1;Parent=rna-XM_036163584.1;Dbxref=GeneID:110351,GenBank:XP_036019477.1,MGI:MGI:109338;Name=XP_036019477.1;gbkey=CDS;gene=Rap1gap;product=rap1 GTPase-activating protein 1 isoform X7;protein_id=XP_036019477.1;extra_copy_number=0
CM058244.1	Liftoff	CDS	134918892	134918995	.	+	.	ID=cds-XP_036019477.1;Parent=rna-XM_036163584.1;Dbxref=GeneID:110351,GenBank:XP_036019477.1,MGI:MGI:109338;Name=XP_036019477.1;gbkey=CDS;gene=Rap1gap;product=rap1 GTPase-activating protein 1 isoform X7;protein_id=XP_036019477.1;extra_copy_number=0
CM058244.1	Liftoff	CDS	134919235	134919313	.	+	.	ID=cds-XP_036019477.1;Parent=rna-XM_036163584.1;Dbxref=GeneID:110351,GenBank:XP_036019477.1,MGI:MGI:109338;Name=XP_036019477.1;gbkey=CDS;gene=Rap1gap;product=rap1 GTPase-activating protein 1 isoform X7;protein_id=XP_036019477.1;extra_copy_number=0
CM058244.1	Liftoff	CDS	134919670	134919723	.	+	.	ID=cds-XP_036019477.1;Parent=rna-XM_036163584.1;Dbxref=GeneID:110351,GenBank:XP_036019477.1,MGI:MGI:109338;Name=XP_036019477.1;gbkey=CDS;gene=Rap1gap;product=rap1 GTPase-activating protein 1 isoform X7;protein_id=XP_036019477.1;extra_copy_number=0
CM058244.1	Liftoff	CDS	134920548	134920631	.	+	.	ID=cds-XP_036019477.1;Parent=rna-XM_036163584.1;Dbxref=GeneID:110351,GenBank:XP_036019477.1,MGI:MGI:109338;Name=XP_036019477.1;gbkey=CDS;gene=Rap1gap;product=rap1 GTPase-activating protein 1 isoform X7;protein_id=XP_036019477.1;extra_copy_number=0
CM058244.1	Liftoff	CDS	134920848	134920948	.	+	.	ID=cds-XP_036019477.1;Parent=rna-XM_036163584.1;Dbxref=GeneID:110351,GenBank:XP_036019477.1,MGI:MGI:109338;Name=XP_036019477.1;gbkey=CDS;gene=Rap1gap;product=rap1 GTPase-activating protein 1 isoform X7;protein_id=XP_036019477.1;extra_copy_number=0
CM058244.1	Liftoff	CDS	134921069	134921198	.	+	.	ID=cds-XP_036019477.1;Parent=rna-XM_036163584.1;Dbxref=GeneID:110351,GenBank:XP_036019477.1,MGI:MGI:109338;Name=XP_036019477.1;gbkey=CDS;gene=Rap1gap;product=rap1 GTPase-activating protein 1 isoform X7;protein_id=XP_036019477.1;extra_copy_number=0
CM058244.1	Liftoff	CDS	134922029	134922184	.	+	.	ID=cds-XP_036019477.1;Parent=rna-XM_036163584.1;Dbxref=GeneID:110351,GenBank:XP_036019477.1,MGI:MGI:109338;Name=XP_036019477.1;gbkey=CDS;gene=Rap1gap;product=rap1 GTPase-activating protein 1 isoform X7;protein_id=XP_036019477.1;extra_copy_number=0
CM058244.1	Liftoff	CDS	134922482	134922553	.	+	.	ID=cds-XP_036019477.1;Parent=rna-XM_036163584.1;Dbxref=GeneID:110351,GenBank:XP_036019477.1,MGI:MGI:109338;Name=XP_036019477.1;gbkey=CDS;gene=Rap1gap;product=rap1 GTPase-activating protein 1 isoform X7;protein_id=XP_036019477.1;extra_copy_number=0
CM058244.1	Liftoff	CDS	134923064	134923150	.	+	.	ID=cds-XP_036019477.1;Parent=rna-XM_036163584.1;Dbxref=GeneID:110351,GenBank:XP_036019477.1,MGI:MGI:109338;Name=XP_036019477.1;gbkey=CDS;gene=Rap1gap;product=rap1 GTPase-activating protein 1 isoform X7;protein_id=XP_036019477.1;extra_copy_number=0
CM058244.1	Liftoff	CDS	134923448	134923585	.	+	.	ID=cds-XP_036019477.1;Parent=rna-XM_036163584.1;Dbxref=GeneID:110351,GenBank:XP_036019477.1,MGI:MGI:109338;Name=XP_036019477.1;gbkey=CDS;gene=Rap1gap;product=rap1 GTPase-activating protein 1 isoform X7;protein_id=XP_036019477.1;extra_copy_number=0
CM058244.1	Liftoff	CDS	134924980	134925111	.	+	.	ID=cds-XP_036019477.1;Parent=rna-XM_036163584.1;Dbxref=GeneID:110351,GenBank:XP_036019477.1,MGI:MGI:109338;Name=XP_036019477.1;gbkey=CDS;gene=Rap1gap;product=rap1 GTPase-activating protein 1 isoform X7;protein_id=XP_036019477.1;extra_copy_number=0
CM058244.1	Liftoff	CDS	134927846	134927955	.	+	.	ID=cds-XP_036019477.1;Parent=rna-XM_036163584.1;Dbxref=GeneID:110351,GenBank:XP_036019477.1,MGI:MGI:109338;Name=XP_036019477.1;gbkey=CDS;gene=Rap1gap;product=rap1 GTPase-activating protein 1 isoform X7;protein_id=XP_036019477.1;extra_copy_number=0
CM058244.1	Liftoff	CDS	134928704	134928817	.	+	.	ID=cds-XP_036019477.1;Parent=rna-XM_036163584.1;Dbxref=GeneID:110351,GenBank:XP_036019477.1,MGI:MGI:109338;Name=XP_036019477.1;gbkey=CDS;gene=Rap1gap;product=rap1 GTPase-activating protein 1 isoform X7;protein_id=XP_036019477.1;extra_copy_number=0
CM058244.1	Liftoff	CDS	134930106	134930229	.	+	.	ID=cds-XP_036019477.1;Parent=rna-XM_036163584.1;Dbxref=GeneID:110351,GenBank:XP_036019477.1,MGI:MGI:109338;Name=XP_036019477.1;gbkey=CDS;gene=Rap1gap;product=rap1 GTPase-activating protein 1 isoform X7;protein_id=XP_036019477.1;extra_copy_number=0
CM058244.1	Liftoff	CDS	134930831	134930933	.	+	.	ID=cds-XP_036019477.1;Parent=rna-XM_036163584.1;Dbxref=GeneID:110351,GenBank:XP_036019477.1,MGI:MGI:109338;Name=XP_036019477.1;gbkey=CDS;gene=Rap1gap;product=rap1 GTPase-activating protein 1 isoform X7;protein_id=XP_036019477.1;extra_copy_number=0
CM058244.1	Liftoff	CDS	134931414	134931517	.	+	.	ID=cds-XP_036019477.1;Parent=rna-XM_036163584.1;Dbxref=GeneID:110351,GenBank:XP_036019477.1,MGI:MGI:109338;Name=XP_036019477.1;gbkey=CDS;gene=Rap1gap;product=rap1 GTPase-activating protein 1 isoform X7;protein_id=XP_036019477.1;extra_copy_number=0
CM058244.1	Liftoff	CDS	134931682	134931690	.	+	.	ID=cds-XP_036019477.1;Parent=rna-XM_036163584.1;Dbxref=GeneID:110351,GenBank:XP_036019477.1,MGI:MGI:109338;Name=XP_036019477.1;gbkey=CDS;gene=Rap1gap;product=rap1 GTPase-activating protein 1 isoform X7;protein_id=XP_036019477.1;extra_copy_number=0
CM058244.1	Liftoff	mRNA	134910620	134933015	.	+	.	ID=rna-NM_001379234.1;Parent=gene-Rap1gap;Dbxref=GeneID:110351,GenBank:NM_001379234.1,MGI:MGI:109338;Name=NM_001379234.1;gbkey=mRNA;gene=Rap1gap;product=Rap1 GTPase-activating protein%2C transcript variant 8;transcript_id=NM_001379234.1;matches_ref_protein=True;valid_ORF=True;extra_copy_number=0
CM058244.1	Liftoff	exon	134910620	134910813	.	+	.	ID=exon-NM_001379234.1-1;Parent=rna-NM_001379234.1;Dbxref=GeneID:110351,GenBank:NM_001379234.1,MGI:MGI:109338;gbkey=mRNA;gene=Rap1gap;product=Rap1 GTPase-activating protein%2C transcript variant 8;transcript_id=NM_001379234.1;extra_copy_number=0
CM058244.1	Liftoff	exon	134913040	134913075	.	+	.	ID=exon-NM_001379234.1-2;Parent=rna-NM_001379234.1;Dbxref=GeneID:110351,GenBank:NM_001379234.1,MGI:MGI:109338;gbkey=mRNA;gene=Rap1gap;product=Rap1 GTPase-activating protein%2C transcript variant 8;transcript_id=NM_001379234.1;extra_copy_number=0
CM058244.1	Liftoff	exon	134913768	134913815	.	+	.	ID=exon-NM_001379234.1-3;Parent=rna-NM_001379234.1;Dbxref=GeneID:110351,GenBank:NM_001379234.1,MGI:MGI:109338;gbkey=mRNA;gene=Rap1gap;product=Rap1 GTPase-activating protein%2C transcript variant 8;transcript_id=NM_001379234.1;extra_copy_number=0
CM058244.1	Liftoff	exon	134914803	134914841	.	+	.	ID=exon-NM_001379234.1-4;Parent=rna-NM_001379234.1;Dbxref=GeneID:110351,GenBank:NM_001379234.1,MGI:MGI:109338;gbkey=mRNA;gene=Rap1gap;product=Rap1 GTPase-activating protein%2C transcript variant 8;transcript_id=NM_001379234.1;extra_copy_number=0
CM058244.1	Liftoff	exon	134915170	134915355	.	+	.	ID=exon-NM_001379234.1-5;Parent=rna-NM_001379234.1;Dbxref=GeneID:110351,GenBank:NM_001379234.1,MGI:MGI:109338;gbkey=mRNA;gene=Rap1gap;product=Rap1 GTPase-activating protein%2C transcript variant 8;transcript_id=NM_001379234.1;extra_copy_number=0
CM058244.1	Liftoff	exon	134918892	134918995	.	+	.	ID=exon-NM_001379234.1-6;Parent=rna-NM_001379234.1;Dbxref=GeneID:110351,GenBank:NM_001379234.1,MGI:MGI:109338;gbkey=mRNA;gene=Rap1gap;product=Rap1 GTPase-activating protein%2C transcript variant 8;transcript_id=NM_001379234.1;extra_copy_number=0
CM058244.1	Liftoff	exon	134919235	134919313	.	+	.	ID=exon-NM_001379234.1-7;Parent=rna-NM_001379234.1;Dbxref=GeneID:110351,GenBank:NM_001379234.1,MGI:MGI:109338;gbkey=mRNA;gene=Rap1gap;product=Rap1 GTPase-activating protein%2C transcript variant 8;transcript_id=NM_001379234.1;extra_copy_number=0
CM058244.1	Liftoff	exon	134919670	134919723	.	+	.	ID=exon-NM_001379234.1-8;Parent=rna-NM_001379234.1;Dbxref=GeneID:110351,GenBank:NM_001379234.1,MGI:MGI:109338;gbkey=mRNA;gene=Rap1gap;product=Rap1 GTPase-activating protein%2C transcript variant 8;transcript_id=NM_001379234.1;extra_copy_number=0
CM058244.1	Liftoff	exon	134920548	134920631	.	+	.	ID=exon-NM_001379234.1-9;Parent=rna-NM_001379234.1;Dbxref=GeneID:110351,GenBank:NM_001379234.1,MGI:MGI:109338;gbkey=mRNA;gene=Rap1gap;product=Rap1 GTPase-activating protein%2C transcript variant 8;transcript_id=NM_001379234.1;extra_copy_number=0
CM058244.1	Liftoff	exon	134920848	134920948	.	+	.	ID=exon-NM_001379234.1-10;Parent=rna-NM_001379234.1;Dbxref=GeneID:110351,GenBank:NM_001379234.1,MGI:MGI:109338;gbkey=mRNA;gene=Rap1gap;product=Rap1 GTPase-activating protein%2C transcript variant 8;transcript_id=NM_001379234.1;extra_copy_number=0
CM058244.1	Liftoff	exon	134921069	134921198	.	+	.	ID=exon-NM_001379234.1-11;Parent=rna-NM_001379234.1;Dbxref=GeneID:110351,GenBank:NM_001379234.1,MGI:MGI:109338;gbkey=mRNA;gene=Rap1gap;product=Rap1 GTPase-activating protein%2C transcript variant 8;transcript_id=NM_001379234.1;extra_copy_number=0
CM058244.1	Liftoff	exon	134922029	134922184	.	+	.	ID=exon-NM_001379234.1-12;Parent=rna-NM_001379234.1;Dbxref=GeneID:110351,GenBank:NM_001379234.1,MGI:MGI:109338;gbkey=mRNA;gene=Rap1gap;product=Rap1 GTPase-activating protein%2C transcript variant 8;transcript_id=NM_001379234.1;extra_copy_number=0
CM058244.1	Liftoff	exon	134922482	134922553	.	+	.	ID=exon-NM_001379234.1-13;Parent=rna-NM_001379234.1;Dbxref=GeneID:110351,GenBank:NM_001379234.1,MGI:MGI:109338;gbkey=mRNA;gene=Rap1gap;product=Rap1 GTPase-activating protein%2C transcript variant 8;transcript_id=NM_001379234.1;extra_copy_number=0
CM058244.1	Liftoff	exon	134923064	134923150	.	+	.	ID=exon-NM_001379234.1-14;Parent=rna-NM_001379234.1;Dbxref=GeneID:110351,GenBank:NM_001379234.1,MGI:MGI:109338;gbkey=mRNA;gene=Rap1gap;product=Rap1 GTPase-activating protein%2C transcript variant 8;transcript_id=NM_001379234.1;extra_copy_number=0
CM058244.1	Liftoff	exon	134923448	134923585	.	+	.	ID=exon-NM_001379234.1-15;Parent=rna-NM_001379234.1;Dbxref=GeneID:110351,GenBank:NM_001379234.1,MGI:MGI:109338;gbkey=mRNA;gene=Rap1gap;product=Rap1 GTPase-activating protein%2C transcript variant 8;transcript_id=NM_001379234.1;extra_copy_number=0
CM058244.1	Liftoff	exon	134924980	134925111	.	+	.	ID=exon-NM_001379234.1-16;Parent=rna-NM_001379234.1;Dbxref=GeneID:110351,GenBank:NM_001379234.1,MGI:MGI:109338;gbkey=mRNA;gene=Rap1gap;product=Rap1 GTPase-activating protein%2C transcript variant 8;transcript_id=NM_001379234.1;extra_copy_number=0
CM058244.1	Liftoff	exon	134926900	134926977	.	+	.	ID=exon-NM_001379234.1-17;Parent=rna-NM_001379234.1;Dbxref=GeneID:110351,GenBank:NM_001379234.1,MGI:MGI:109338;gbkey=mRNA;gene=Rap1gap;product=Rap1 GTPase-activating protein%2C transcript variant 8;transcript_id=NM_001379234.1;extra_copy_number=0
CM058244.1	Liftoff	exon	134927846	134927955	.	+	.	ID=exon-NM_001379234.1-18;Parent=rna-NM_001379234.1;Dbxref=GeneID:110351,GenBank:NM_001379234.1,MGI:MGI:109338;gbkey=mRNA;gene=Rap1gap;product=Rap1 GTPase-activating protein%2C transcript variant 8;transcript_id=NM_001379234.1;extra_copy_number=0
CM058244.1	Liftoff	exon	134928704	134928817	.	+	.	ID=exon-NM_001379234.1-19;Parent=rna-NM_001379234.1;Dbxref=GeneID:110351,GenBank:NM_001379234.1,MGI:MGI:109338;gbkey=mRNA;gene=Rap1gap;product=Rap1 GTPase-activating protein%2C transcript variant 8;transcript_id=NM_001379234.1;extra_copy_number=0
CM058244.1	Liftoff	exon	134930106	134930229	.	+	.	ID=exon-NM_001379234.1-20;Parent=rna-NM_001379234.1;Dbxref=GeneID:110351,GenBank:NM_001379234.1,MGI:MGI:109338;gbkey=mRNA;gene=Rap1gap;product=Rap1 GTPase-activating protein%2C transcript variant 8;transcript_id=NM_001379234.1;extra_copy_number=0
CM058244.1	Liftoff	exon	134930831	134930933	.	+	.	ID=exon-NM_001379234.1-21;Parent=rna-NM_001379234.1;Dbxref=GeneID:110351,GenBank:NM_001379234.1,MGI:MGI:109338;gbkey=mRNA;gene=Rap1gap;product=Rap1 GTPase-activating protein%2C transcript variant 8;transcript_id=NM_001379234.1;extra_copy_number=0
CM058244.1	Liftoff	exon	134931414	134931517	.	+	.	ID=exon-NM_001379234.1-22;Parent=rna-NM_001379234.1;Dbxref=GeneID:110351,GenBank:NM_001379234.1,MGI:MGI:109338;gbkey=mRNA;gene=Rap1gap;product=Rap1 GTPase-activating protein%2C transcript variant 8;transcript_id=NM_001379234.1;extra_copy_number=0
CM058244.1	Liftoff	exon	134931682	134931722	.	+	.	ID=exon-NM_001379234.1-23;Parent=rna-NM_001379234.1;Dbxref=GeneID:110351,GenBank:NM_001379234.1,MGI:MGI:109338;gbkey=mRNA;gene=Rap1gap;product=Rap1 GTPase-activating protein%2C transcript variant 8;transcript_id=NM_001379234.1;extra_copy_number=0
CM058244.1	Liftoff	exon	134932029	134933015	.	+	.	ID=exon-NM_001379234.1-24;Parent=rna-NM_001379234.1;Dbxref=GeneID:110351,GenBank:NM_001379234.1,MGI:MGI:109338;gbkey=mRNA;gene=Rap1gap;product=Rap1 GTPase-activating protein%2C transcript variant 8;transcript_id=NM_001379234.1;extra_copy_number=0
CM058244.1	Liftoff	CDS	134910739	134910813	.	+	.	ID=cds-NP_001366163.1;Parent=rna-NM_001379234.1;Dbxref=GeneID:110351,GenBank:NP_001366163.1,MGI:MGI:109338;Name=NP_001366163.1;Note=isoform 6 is encoded by transcript variant 8;gbkey=CDS;gene=Rap1gap;product=rap1 GTPase-activating protein 1 isoform 6;protein_id=NP_001366163.1;extra_copy_number=0
CM058244.1	Liftoff	CDS	134913040	134913075	.	+	.	ID=cds-NP_001366163.1;Parent=rna-NM_001379234.1;Dbxref=GeneID:110351,GenBank:NP_001366163.1,MGI:MGI:109338;Name=NP_001366163.1;Note=isoform 6 is encoded by transcript variant 8;gbkey=CDS;gene=Rap1gap;product=rap1 GTPase-activating protein 1 isoform 6;protein_id=NP_001366163.1;extra_copy_number=0
CM058244.1	Liftoff	CDS	134913768	134913815	.	+	.	ID=cds-NP_001366163.1;Parent=rna-NM_001379234.1;Dbxref=GeneID:110351,GenBank:NP_001366163.1,MGI:MGI:109338;Name=NP_001366163.1;Note=isoform 6 is encoded by transcript variant 8;gbkey=CDS;gene=Rap1gap;product=rap1 GTPase-activating protein 1 isoform 6;protein_id=NP_001366163.1;extra_copy_number=0
CM058244.1	Liftoff	CDS	134914803	134914841	.	+	.	ID=cds-NP_001366163.1;Parent=rna-NM_001379234.1;Dbxref=GeneID:110351,GenBank:NP_001366163.1,MGI:MGI:109338;Name=NP_001366163.1;Note=isoform 6 is encoded by transcript variant 8;gbkey=CDS;gene=Rap1gap;product=rap1 GTPase-activating protein 1 isoform 6;protein_id=NP_001366163.1;extra_copy_number=0
CM058244.1	Liftoff	CDS	134915170	134915355	.	+	.	ID=cds-NP_001366163.1;Parent=rna-NM_001379234.1;Dbxref=GeneID:110351,GenBank:NP_001366163.1,MGI:MGI:109338;Name=NP_001366163.1;Note=isoform 6 is encoded by transcript variant 8;gbkey=CDS;gene=Rap1gap;product=rap1 GTPase-activating protein 1 isoform 6;protein_id=NP_001366163.1;extra_copy_number=0
CM058244.1	Liftoff	CDS	134918892	134918995	.	+	.	ID=cds-NP_001366163.1;Parent=rna-NM_001379234.1;Dbxref=GeneID:110351,GenBank:NP_001366163.1,MGI:MGI:109338;Name=NP_001366163.1;Note=isoform 6 is encoded by transcript variant 8;gbkey=CDS;gene=Rap1gap;product=rap1 GTPase-activating protein 1 isoform 6;protein_id=NP_001366163.1;extra_copy_number=0
CM058244.1	Liftoff	CDS	134919235	134919313	.	+	.	ID=cds-NP_001366163.1;Parent=rna-NM_001379234.1;Dbxref=GeneID:110351,GenBank:NP_001366163.1,MGI:MGI:109338;Name=NP_001366163.1;Note=isoform 6 is encoded by transcript variant 8;gbkey=CDS;gene=Rap1gap;product=rap1 GTPase-activating protein 1 isoform 6;protein_id=NP_001366163.1;extra_copy_number=0
CM058244.1	Liftoff	CDS	134919670	134919723	.	+	.	ID=cds-NP_001366163.1;Parent=rna-NM_001379234.1;Dbxref=GeneID:110351,GenBank:NP_001366163.1,MGI:MGI:109338;Name=NP_001366163.1;Note=isoform 6 is encoded by transcript variant 8;gbkey=CDS;gene=Rap1gap;product=rap1 GTPase-activating protein 1 isoform 6;protein_id=NP_001366163.1;extra_copy_number=0
CM058244.1	Liftoff	CDS	134920548	134920631	.	+	.	ID=cds-NP_001366163.1;Parent=rna-NM_001379234.1;Dbxref=GeneID:110351,GenBank:NP_001366163.1,MGI:MGI:109338;Name=NP_001366163.1;Note=isoform 6 is encoded by transcript variant 8;gbkey=CDS;gene=Rap1gap;product=rap1 GTPase-activating protein 1 isoform 6;protein_id=NP_001366163.1;extra_copy_number=0
CM058244.1	Liftoff	CDS	134920848	134920948	.	+	.	ID=cds-NP_001366163.1;Parent=rna-NM_001379234.1;Dbxref=GeneID:110351,GenBank:NP_001366163.1,MGI:MGI:109338;Name=NP_001366163.1;Note=isoform 6 is encoded by transcript variant 8;gbkey=CDS;gene=Rap1gap;product=rap1 GTPase-activating protein 1 isoform 6;protein_id=NP_001366163.1;extra_copy_number=0
CM058244.1	Liftoff	CDS	134921069	134921198	.	+	.	ID=cds-NP_001366163.1;Parent=rna-NM_001379234.1;Dbxref=GeneID:110351,GenBank:NP_001366163.1,MGI:MGI:109338;Name=NP_001366163.1;Note=isoform 6 is encoded by transcript variant 8;gbkey=CDS;gene=Rap1gap;product=rap1 GTPase-activating protein 1 isoform 6;protein_id=NP_001366163.1;extra_copy_number=0
CM058244.1	Liftoff	CDS	134922029	134922184	.	+	.	ID=cds-NP_001366163.1;Parent=rna-NM_001379234.1;Dbxref=GeneID:110351,GenBank:NP_001366163.1,MGI:MGI:109338;Name=NP_001366163.1;Note=isoform 6 is encoded by transcript variant 8;gbkey=CDS;gene=Rap1gap;product=rap1 GTPase-activating protein 1 isoform 6;protein_id=NP_001366163.1;extra_copy_number=0
CM058244.1	Liftoff	CDS	134922482	134922553	.	+	.	ID=cds-NP_001366163.1;Parent=rna-NM_001379234.1;Dbxref=GeneID:110351,GenBank:NP_001366163.1,MGI:MGI:109338;Name=NP_001366163.1;Note=isoform 6 is encoded by transcript variant 8;gbkey=CDS;gene=Rap1gap;product=rap1 GTPase-activating protein 1 isoform 6;protein_id=NP_001366163.1;extra_copy_number=0
CM058244.1	Liftoff	CDS	134923064	134923150	.	+	.	ID=cds-NP_001366163.1;Parent=rna-NM_001379234.1;Dbxref=GeneID:110351,GenBank:NP_001366163.1,MGI:MGI:109338;Name=NP_001366163.1;Note=isoform 6 is encoded by transcript variant 8;gbkey=CDS;gene=Rap1gap;product=rap1 GTPase-activating protein 1 isoform 6;protein_id=NP_001366163.1;extra_copy_number=0
CM058244.1	Liftoff	CDS	134923448	134923585	.	+	.	ID=cds-NP_001366163.1;Parent=rna-NM_001379234.1;Dbxref=GeneID:110351,GenBank:NP_001366163.1,MGI:MGI:109338;Name=NP_001366163.1;Note=isoform 6 is encoded by transcript variant 8;gbkey=CDS;gene=Rap1gap;product=rap1 GTPase-activating protein 1 isoform 6;protein_id=NP_001366163.1;extra_copy_number=0
CM058244.1	Liftoff	CDS	134924980	134925111	.	+	.	ID=cds-NP_001366163.1;Parent=rna-NM_001379234.1;Dbxref=GeneID:110351,GenBank:NP_001366163.1,MGI:MGI:109338;Name=NP_001366163.1;Note=isoform 6 is encoded by transcript variant 8;gbkey=CDS;gene=Rap1gap;product=rap1 GTPase-activating protein 1 isoform 6;protein_id=NP_001366163.1;extra_copy_number=0
CM058244.1	Liftoff	CDS	134926900	134926977	.	+	.	ID=cds-NP_001366163.1;Parent=rna-NM_001379234.1;Dbxref=GeneID:110351,GenBank:NP_001366163.1,MGI:MGI:109338;Name=NP_001366163.1;Note=isoform 6 is encoded by transcript variant 8;gbkey=CDS;gene=Rap1gap;product=rap1 GTPase-activating protein 1 isoform 6;protein_id=NP_001366163.1;extra_copy_number=0
CM058244.1	Liftoff	CDS	134927846	134927955	.	+	.	ID=cds-NP_001366163.1;Parent=rna-NM_001379234.1;Dbxref=GeneID:110351,GenBank:NP_001366163.1,MGI:MGI:109338;Name=NP_001366163.1;Note=isoform 6 is encoded by transcript variant 8;gbkey=CDS;gene=Rap1gap;product=rap1 GTPase-activating protein 1 isoform 6;protein_id=NP_001366163.1;extra_copy_number=0
CM058244.1	Liftoff	CDS	134928704	134928817	.	+	.	ID=cds-NP_001366163.1;Parent=rna-NM_001379234.1;Dbxref=GeneID:110351,GenBank:NP_001366163.1,MGI:MGI:109338;Name=NP_001366163.1;Note=isoform 6 is encoded by transcript variant 8;gbkey=CDS;gene=Rap1gap;product=rap1 GTPase-activating protein 1 isoform 6;protein_id=NP_001366163.1;extra_copy_number=0
CM058244.1	Liftoff	CDS	134930106	134930229	.	+	.	ID=cds-NP_001366163.1;Parent=rna-NM_001379234.1;Dbxref=GeneID:110351,GenBank:NP_001366163.1,MGI:MGI:109338;Name=NP_001366163.1;Note=isoform 6 is encoded by transcript variant 8;gbkey=CDS;gene=Rap1gap;product=rap1 GTPase-activating protein 1 isoform 6;protein_id=NP_001366163.1;extra_copy_number=0
CM058244.1	Liftoff	CDS	134930831	134930933	.	+	.	ID=cds-NP_001366163.1;Parent=rna-NM_001379234.1;Dbxref=GeneID:110351,GenBank:NP_001366163.1,MGI:MGI:109338;Name=NP_001366163.1;Note=isoform 6 is encoded by transcript variant 8;gbkey=CDS;gene=Rap1gap;product=rap1 GTPase-activating protein 1 isoform 6;protein_id=NP_001366163.1;extra_copy_number=0
CM058244.1	Liftoff	CDS	134931414	134931517	.	+	.	ID=cds-NP_001366163.1;Parent=rna-NM_001379234.1;Dbxref=GeneID:110351,GenBank:NP_001366163.1,MGI:MGI:109338;Name=NP_001366163.1;Note=isoform 6 is encoded by transcript variant 8;gbkey=CDS;gene=Rap1gap;product=rap1 GTPase-activating protein 1 isoform 6;protein_id=NP_001366163.1;extra_copy_number=0
CM058244.1	Liftoff	CDS	134931682	134931690	.	+	.	ID=cds-NP_001366163.1;Parent=rna-NM_001379234.1;Dbxref=GeneID:110351,GenBank:NP_001366163.1,MGI:MGI:109338;Name=NP_001366163.1;Note=isoform 6 is encoded by transcript variant 8;gbkey=CDS;gene=Rap1gap;product=rap1 GTPase-activating protein 1 isoform 6;protein_id=NP_001366163.1;extra_copy_number=0
CM058244.1	Liftoff	mRNA	134910620	134933015	.	+	.	ID=rna-XM_006538480.2;Parent=gene-Rap1gap;Dbxref=GeneID:110351,GenBank:XM_006538480.2,MGI:MGI:109338;Name=XM_006538480.2;gbkey=mRNA;gene=Rap1gap;model_evidence=Supporting evidence includes similarity to: 1 mRNA%2C 27 ESTs%2C 7 Proteins%2C 217 long SRA reads%2C and 100%25 coverage of the annotated genomic feature by RNAseq alignments%2C including 39 samples with support for all annotated introns;product=Rap1 GTPase-activating protein%2C transcript variant X8;transcript_id=XM_006538480.2;matches_ref_protein=True;valid_ORF=True;extra_copy_number=0
CM058244.1	Liftoff	exon	134910620	134910813	.	+	.	ID=exon-XM_006538480.2-1;Parent=rna-XM_006538480.2;Dbxref=GeneID:110351,GenBank:XM_006538480.2,MGI:MGI:109338;gbkey=mRNA;gene=Rap1gap;product=Rap1 GTPase-activating protein%2C transcript variant X8;transcript_id=XM_006538480.2;extra_copy_number=0
CM058244.1	Liftoff	exon	134913040	134913075	.	+	.	ID=exon-XM_006538480.2-2;Parent=rna-XM_006538480.2;Dbxref=GeneID:110351,GenBank:XM_006538480.2,MGI:MGI:109338;gbkey=mRNA;gene=Rap1gap;product=Rap1 GTPase-activating protein%2C transcript variant X8;transcript_id=XM_006538480.2;extra_copy_number=0
CM058244.1	Liftoff	exon	134913768	134913815	.	+	.	ID=exon-XM_006538480.2-3;Parent=rna-XM_006538480.2;Dbxref=GeneID:110351,GenBank:XM_006538480.2,MGI:MGI:109338;gbkey=mRNA;gene=Rap1gap;product=Rap1 GTPase-activating protein%2C transcript variant X8;transcript_id=XM_006538480.2;extra_copy_number=0
CM058244.1	Liftoff	exon	134914803	134914841	.	+	.	ID=exon-XM_006538480.2-4;Parent=rna-XM_006538480.2;Dbxref=GeneID:110351,GenBank:XM_006538480.2,MGI:MGI:109338;gbkey=mRNA;gene=Rap1gap;product=Rap1 GTPase-activating protein%2C transcript variant X8;transcript_id=XM_006538480.2;extra_copy_number=0
CM058244.1	Liftoff	exon	134915170	134915355	.	+	.	ID=exon-XM_006538480.2-5;Parent=rna-XM_006538480.2;Dbxref=GeneID:110351,GenBank:XM_006538480.2,MGI:MGI:109338;gbkey=mRNA;gene=Rap1gap;product=Rap1 GTPase-activating protein%2C transcript variant X8;transcript_id=XM_006538480.2;extra_copy_number=0
CM058244.1	Liftoff	exon	134918892	134918995	.	+	.	ID=exon-XM_006538480.2-6;Parent=rna-XM_006538480.2;Dbxref=GeneID:110351,GenBank:XM_006538480.2,MGI:MGI:109338;gbkey=mRNA;gene=Rap1gap;product=Rap1 GTPase-activating protein%2C transcript variant X8;transcript_id=XM_006538480.2;extra_copy_number=0
CM058244.1	Liftoff	exon	134919235	134919313	.	+	.	ID=exon-XM_006538480.2-7;Parent=rna-XM_006538480.2;Dbxref=GeneID:110351,GenBank:XM_006538480.2,MGI:MGI:109338;gbkey=mRNA;gene=Rap1gap;product=Rap1 GTPase-activating protein%2C transcript variant X8;transcript_id=XM_006538480.2;extra_copy_number=0
CM058244.1	Liftoff	exon	134919670	134919723	.	+	.	ID=exon-XM_006538480.2-8;Parent=rna-XM_006538480.2;Dbxref=GeneID:110351,GenBank:XM_006538480.2,MGI:MGI:109338;gbkey=mRNA;gene=Rap1gap;product=Rap1 GTPase-activating protein%2C transcript variant X8;transcript_id=XM_006538480.2;extra_copy_number=0
CM058244.1	Liftoff	exon	134920548	134920631	.	+	.	ID=exon-XM_006538480.2-9;Parent=rna-XM_006538480.2;Dbxref=GeneID:110351,GenBank:XM_006538480.2,MGI:MGI:109338;gbkey=mRNA;gene=Rap1gap;product=Rap1 GTPase-activating protein%2C transcript variant X8;transcript_id=XM_006538480.2;extra_copy_number=0
CM058244.1	Liftoff	exon	134920848	134920948	.	+	.	ID=exon-XM_006538480.2-10;Parent=rna-XM_006538480.2;Dbxref=GeneID:110351,GenBank:XM_006538480.2,MGI:MGI:109338;gbkey=mRNA;gene=Rap1gap;product=Rap1 GTPase-activating protein%2C transcript variant X8;transcript_id=XM_006538480.2;extra_copy_number=0
CM058244.1	Liftoff	exon	134921069	134921198	.	+	.	ID=exon-XM_006538480.2-11;Parent=rna-XM_006538480.2;Dbxref=GeneID:110351,GenBank:XM_006538480.2,MGI:MGI:109338;gbkey=mRNA;gene=Rap1gap;product=Rap1 GTPase-activating protein%2C transcript variant X8;transcript_id=XM_006538480.2;extra_copy_number=0
CM058244.1	Liftoff	exon	134922029	134922184	.	+	.	ID=exon-XM_006538480.2-12;Parent=rna-XM_006538480.2;Dbxref=GeneID:110351,GenBank:XM_006538480.2,MGI:MGI:109338;gbkey=mRNA;gene=Rap1gap;product=Rap1 GTPase-activating protein%2C transcript variant X8;transcript_id=XM_006538480.2;extra_copy_number=0
CM058244.1	Liftoff	exon	134922482	134922553	.	+	.	ID=exon-XM_006538480.2-13;Parent=rna-XM_006538480.2;Dbxref=GeneID:110351,GenBank:XM_006538480.2,MGI:MGI:109338;gbkey=mRNA;gene=Rap1gap;product=Rap1 GTPase-activating protein%2C transcript variant X8;transcript_id=XM_006538480.2;extra_copy_number=0
CM058244.1	Liftoff	exon	134923064	134923150	.	+	.	ID=exon-XM_006538480.2-14;Parent=rna-XM_006538480.2;Dbxref=GeneID:110351,GenBank:XM_006538480.2,MGI:MGI:109338;gbkey=mRNA;gene=Rap1gap;product=Rap1 GTPase-activating protein%2C transcript variant X8;transcript_id=XM_006538480.2;extra_copy_number=0
CM058244.1	Liftoff	exon	134923448	134923585	.	+	.	ID=exon-XM_006538480.2-15;Parent=rna-XM_006538480.2;Dbxref=GeneID:110351,GenBank:XM_006538480.2,MGI:MGI:109338;gbkey=mRNA;gene=Rap1gap;product=Rap1 GTPase-activating protein%2C transcript variant X8;transcript_id=XM_006538480.2;extra_copy_number=0
CM058244.1	Liftoff	exon	134924980	134925111	.	+	.	ID=exon-XM_006538480.2-16;Parent=rna-XM_006538480.2;Dbxref=GeneID:110351,GenBank:XM_006538480.2,MGI:MGI:109338;gbkey=mRNA;gene=Rap1gap;product=Rap1 GTPase-activating protein%2C transcript variant X8;transcript_id=XM_006538480.2;extra_copy_number=0
CM058244.1	Liftoff	exon	134926900	134926977	.	+	.	ID=exon-XM_006538480.2-17;Parent=rna-XM_006538480.2;Dbxref=GeneID:110351,GenBank:XM_006538480.2,MGI:MGI:109338;gbkey=mRNA;gene=Rap1gap;product=Rap1 GTPase-activating protein%2C transcript variant X8;transcript_id=XM_006538480.2;extra_copy_number=0
CM058244.1	Liftoff	exon	134927846	134927955	.	+	.	ID=exon-XM_006538480.2-18;Parent=rna-XM_006538480.2;Dbxref=GeneID:110351,GenBank:XM_006538480.2,MGI:MGI:109338;gbkey=mRNA;gene=Rap1gap;product=Rap1 GTPase-activating protein%2C transcript variant X8;transcript_id=XM_006538480.2;extra_copy_number=0
CM058244.1	Liftoff	exon	134928704	134928817	.	+	.	ID=exon-XM_006538480.2-19;Parent=rna-XM_006538480.2;Dbxref=GeneID:110351,GenBank:XM_006538480.2,MGI:MGI:109338;gbkey=mRNA;gene=Rap1gap;product=Rap1 GTPase-activating protein%2C transcript variant X8;transcript_id=XM_006538480.2;extra_copy_number=0
CM058244.1	Liftoff	exon	134930106	134930229	.	+	.	ID=exon-XM_006538480.2-20;Parent=rna-XM_006538480.2;Dbxref=GeneID:110351,GenBank:XM_006538480.2,MGI:MGI:109338;gbkey=mRNA;gene=Rap1gap;product=Rap1 GTPase-activating protein%2C transcript variant X8;transcript_id=XM_006538480.2;extra_copy_number=0
CM058244.1	Liftoff	exon	134930884	134930933	.	+	.	ID=exon-XM_006538480.2-21;Parent=rna-XM_006538480.2;Dbxref=GeneID:110351,GenBank:XM_006538480.2,MGI:MGI:109338;gbkey=mRNA;gene=Rap1gap;product=Rap1 GTPase-activating protein%2C transcript variant X8;transcript_id=XM_006538480.2;extra_copy_number=0
CM058244.1	Liftoff	exon	134931383	134931517	.	+	.	ID=exon-XM_006538480.2-22;Parent=rna-XM_006538480.2;Dbxref=GeneID:110351,GenBank:XM_006538480.2,MGI:MGI:109338;gbkey=mRNA;gene=Rap1gap;product=Rap1 GTPase-activating protein%2C transcript variant X8;transcript_id=XM_006538480.2;extra_copy_number=0
CM058244.1	Liftoff	exon	134931682	134931722	.	+	.	ID=exon-XM_006538480.2-23;Parent=rna-XM_006538480.2;Dbxref=GeneID:110351,GenBank:XM_006538480.2,MGI:MGI:109338;gbkey=mRNA;gene=Rap1gap;product=Rap1 GTPase-activating protein%2C transcript variant X8;transcript_id=XM_006538480.2;extra_copy_number=0
CM058244.1	Liftoff	exon	134932029	134933015	.	+	.	ID=exon-XM_006538480.2-24;Parent=rna-XM_006538480.2;Dbxref=GeneID:110351,GenBank:XM_006538480.2,MGI:MGI:109338;gbkey=mRNA;gene=Rap1gap;product=Rap1 GTPase-activating protein%2C transcript variant X8;transcript_id=XM_006538480.2;extra_copy_number=0
CM058244.1	Liftoff	CDS	134910739	134910813	.	+	.	ID=cds-XP_006538543.1;Parent=rna-XM_006538480.2;Dbxref=GeneID:110351,GenBank:XP_006538543.1,MGI:MGI:109338;Name=XP_006538543.1;gbkey=CDS;gene=Rap1gap;product=rap1 GTPase-activating protein 1 isoform X5;protein_id=XP_006538543.1;extra_copy_number=0
CM058244.1	Liftoff	CDS	134913040	134913075	.	+	.	ID=cds-XP_006538543.1;Parent=rna-XM_006538480.2;Dbxref=GeneID:110351,GenBank:XP_006538543.1,MGI:MGI:109338;Name=XP_006538543.1;gbkey=CDS;gene=Rap1gap;product=rap1 GTPase-activating protein 1 isoform X5;protein_id=XP_006538543.1;extra_copy_number=0
CM058244.1	Liftoff	CDS	134913768	134913815	.	+	.	ID=cds-XP_006538543.1;Parent=rna-XM_006538480.2;Dbxref=GeneID:110351,GenBank:XP_006538543.1,MGI:MGI:109338;Name=XP_006538543.1;gbkey=CDS;gene=Rap1gap;product=rap1 GTPase-activating protein 1 isoform X5;protein_id=XP_006538543.1;extra_copy_number=0
CM058244.1	Liftoff	CDS	134914803	134914841	.	+	.	ID=cds-XP_006538543.1;Parent=rna-XM_006538480.2;Dbxref=GeneID:110351,GenBank:XP_006538543.1,MGI:MGI:109338;Name=XP_006538543.1;gbkey=CDS;gene=Rap1gap;product=rap1 GTPase-activating protein 1 isoform X5;protein_id=XP_006538543.1;extra_copy_number=0
CM058244.1	Liftoff	CDS	134915170	134915355	.	+	.	ID=cds-XP_006538543.1;Parent=rna-XM_006538480.2;Dbxref=GeneID:110351,GenBank:XP_006538543.1,MGI:MGI:109338;Name=XP_006538543.1;gbkey=CDS;gene=Rap1gap;product=rap1 GTPase-activating protein 1 isoform X5;protein_id=XP_006538543.1;extra_copy_number=0
CM058244.1	Liftoff	CDS	134918892	134918995	.	+	.	ID=cds-XP_006538543.1;Parent=rna-XM_006538480.2;Dbxref=GeneID:110351,GenBank:XP_006538543.1,MGI:MGI:109338;Name=XP_006538543.1;gbkey=CDS;gene=Rap1gap;product=rap1 GTPase-activating protein 1 isoform X5;protein_id=XP_006538543.1;extra_copy_number=0
CM058244.1	Liftoff	CDS	134919235	134919313	.	+	.	ID=cds-XP_006538543.1;Parent=rna-XM_006538480.2;Dbxref=GeneID:110351,GenBank:XP_006538543.1,MGI:MGI:109338;Name=XP_006538543.1;gbkey=CDS;gene=Rap1gap;product=rap1 GTPase-activating protein 1 isoform X5;protein_id=XP_006538543.1;extra_copy_number=0
CM058244.1	Liftoff	CDS	134919670	134919723	.	+	.	ID=cds-XP_006538543.1;Parent=rna-XM_006538480.2;Dbxref=GeneID:110351,GenBank:XP_006538543.1,MGI:MGI:109338;Name=XP_006538543.1;gbkey=CDS;gene=Rap1gap;product=rap1 GTPase-activating protein 1 isoform X5;protein_id=XP_006538543.1;extra_copy_number=0
CM058244.1	Liftoff	CDS	134920548	134920631	.	+	.	ID=cds-XP_006538543.1;Parent=rna-XM_006538480.2;Dbxref=GeneID:110351,GenBank:XP_006538543.1,MGI:MGI:109338;Name=XP_006538543.1;gbkey=CDS;gene=Rap1gap;product=rap1 GTPase-activating protein 1 isoform X5;protein_id=XP_006538543.1;extra_copy_number=0
CM058244.1	Liftoff	CDS	134920848	134920948	.	+	.	ID=cds-XP_006538543.1;Parent=rna-XM_006538480.2;Dbxref=GeneID:110351,GenBank:XP_006538543.1,MGI:MGI:109338;Name=XP_006538543.1;gbkey=CDS;gene=Rap1gap;product=rap1 GTPase-activating protein 1 isoform X5;protein_id=XP_006538543.1;extra_copy_number=0
CM058244.1	Liftoff	CDS	134921069	134921198	.	+	.	ID=cds-XP_006538543.1;Parent=rna-XM_006538480.2;Dbxref=GeneID:110351,GenBank:XP_006538543.1,MGI:MGI:109338;Name=XP_006538543.1;gbkey=CDS;gene=Rap1gap;product=rap1 GTPase-activating protein 1 isoform X5;protein_id=XP_006538543.1;extra_copy_number=0
CM058244.1	Liftoff	CDS	134922029	134922184	.	+	.	ID=cds-XP_006538543.1;Parent=rna-XM_006538480.2;Dbxref=GeneID:110351,GenBank:XP_006538543.1,MGI:MGI:109338;Name=XP_006538543.1;gbkey=CDS;gene=Rap1gap;product=rap1 GTPase-activating protein 1 isoform X5;protein_id=XP_006538543.1;extra_copy_number=0
CM058244.1	Liftoff	CDS	134922482	134922553	.	+	.	ID=cds-XP_006538543.1;Parent=rna-XM_006538480.2;Dbxref=GeneID:110351,GenBank:XP_006538543.1,MGI:MGI:109338;Name=XP_006538543.1;gbkey=CDS;gene=Rap1gap;product=rap1 GTPase-activating protein 1 isoform X5;protein_id=XP_006538543.1;extra_copy_number=0
CM058244.1	Liftoff	CDS	134923064	134923150	.	+	.	ID=cds-XP_006538543.1;Parent=rna-XM_006538480.2;Dbxref=GeneID:110351,GenBank:XP_006538543.1,MGI:MGI:109338;Name=XP_006538543.1;gbkey=CDS;gene=Rap1gap;product=rap1 GTPase-activating protein 1 isoform X5;protein_id=XP_006538543.1;extra_copy_number=0
CM058244.1	Liftoff	CDS	134923448	134923585	.	+	.	ID=cds-XP_006538543.1;Parent=rna-XM_006538480.2;Dbxref=GeneID:110351,GenBank:XP_006538543.1,MGI:MGI:109338;Name=XP_006538543.1;gbkey=CDS;gene=Rap1gap;product=rap1 GTPase-activating protein 1 isoform X5;protein_id=XP_006538543.1;extra_copy_number=0
CM058244.1	Liftoff	CDS	134924980	134925111	.	+	.	ID=cds-XP_006538543.1;Parent=rna-XM_006538480.2;Dbxref=GeneID:110351,GenBank:XP_006538543.1,MGI:MGI:109338;Name=XP_006538543.1;gbkey=CDS;gene=Rap1gap;product=rap1 GTPase-activating protein 1 isoform X5;protein_id=XP_006538543.1;extra_copy_number=0
CM058244.1	Liftoff	CDS	134926900	134926977	.	+	.	ID=cds-XP_006538543.1;Parent=rna-XM_006538480.2;Dbxref=GeneID:110351,GenBank:XP_006538543.1,MGI:MGI:109338;Name=XP_006538543.1;gbkey=CDS;gene=Rap1gap;product=rap1 GTPase-activating protein 1 isoform X5;protein_id=XP_006538543.1;extra_copy_number=0
CM058244.1	Liftoff	CDS	134927846	134927955	.	+	.	ID=cds-XP_006538543.1;Parent=rna-XM_006538480.2;Dbxref=GeneID:110351,GenBank:XP_006538543.1,MGI:MGI:109338;Name=XP_006538543.1;gbkey=CDS;gene=Rap1gap;product=rap1 GTPase-activating protein 1 isoform X5;protein_id=XP_006538543.1;extra_copy_number=0
CM058244.1	Liftoff	CDS	134928704	134928817	.	+	.	ID=cds-XP_006538543.1;Parent=rna-XM_006538480.2;Dbxref=GeneID:110351,GenBank:XP_006538543.1,MGI:MGI:109338;Name=XP_006538543.1;gbkey=CDS;gene=Rap1gap;product=rap1 GTPase-activating protein 1 isoform X5;protein_id=XP_006538543.1;extra_copy_number=0
CM058244.1	Liftoff	CDS	134930106	134930229	.	+	.	ID=cds-XP_006538543.1;Parent=rna-XM_006538480.2;Dbxref=GeneID:110351,GenBank:XP_006538543.1,MGI:MGI:109338;Name=XP_006538543.1;gbkey=CDS;gene=Rap1gap;product=rap1 GTPase-activating protein 1 isoform X5;protein_id=XP_006538543.1;extra_copy_number=0
CM058244.1	Liftoff	CDS	134930884	134930933	.	+	.	ID=cds-XP_006538543.1;Parent=rna-XM_006538480.2;Dbxref=GeneID:110351,GenBank:XP_006538543.1,MGI:MGI:109338;Name=XP_006538543.1;gbkey=CDS;gene=Rap1gap;product=rap1 GTPase-activating protein 1 isoform X5;protein_id=XP_006538543.1;extra_copy_number=0
CM058244.1	Liftoff	CDS	134931383	134931517	.	+	.	ID=cds-XP_006538543.1;Parent=rna-XM_006538480.2;Dbxref=GeneID:110351,GenBank:XP_006538543.1,MGI:MGI:109338;Name=XP_006538543.1;gbkey=CDS;gene=Rap1gap;product=rap1 GTPase-activating protein 1 isoform X5;protein_id=XP_006538543.1;extra_copy_number=0
CM058244.1	Liftoff	CDS	134931682	134931718	.	+	.	ID=cds-XP_006538543.1;Parent=rna-XM_006538480.2;Dbxref=GeneID:110351,GenBank:XP_006538543.1,MGI:MGI:109338;Name=XP_006538543.1;gbkey=CDS;gene=Rap1gap;product=rap1 GTPase-activating protein 1 isoform X5;protein_id=XP_006538543.1;extra_copy_number=0
CM058244.1	Liftoff	mRNA	134910638	134933015	.	+	.	ID=rna-NM_001331215.2;Parent=gene-Rap1gap;Dbxref=GeneID:110351,GenBank:NM_001331215.2,MGI:MGI:109338;Name=NM_001331215.2;gbkey=mRNA;gene=Rap1gap;product=Rap1 GTPase-activating protein%2C transcript variant 5;transcript_id=NM_001331215.2;matches_ref_protein=True;valid_ORF=True;extra_copy_number=0
CM058244.1	Liftoff	exon	134910638	134910813	.	+	.	ID=exon-NM_001331215.2-1;Parent=rna-NM_001331215.2;Dbxref=GeneID:110351,GenBank:NM_001331215.2,MGI:MGI:109338;gbkey=mRNA;gene=Rap1gap;product=Rap1 GTPase-activating protein%2C transcript variant 5;transcript_id=NM_001331215.2;extra_copy_number=0
CM058244.1	Liftoff	exon	134913040	134913075	.	+	.	ID=exon-NM_001331215.2-2;Parent=rna-NM_001331215.2;Dbxref=GeneID:110351,GenBank:NM_001331215.2,MGI:MGI:109338;gbkey=mRNA;gene=Rap1gap;product=Rap1 GTPase-activating protein%2C transcript variant 5;transcript_id=NM_001331215.2;extra_copy_number=0
CM058244.1	Liftoff	exon	134913768	134913815	.	+	.	ID=exon-NM_001331215.2-3;Parent=rna-NM_001331215.2;Dbxref=GeneID:110351,GenBank:NM_001331215.2,MGI:MGI:109338;gbkey=mRNA;gene=Rap1gap;product=Rap1 GTPase-activating protein%2C transcript variant 5;transcript_id=NM_001331215.2;extra_copy_number=0
CM058244.1	Liftoff	exon	134914803	134914841	.	+	.	ID=exon-NM_001331215.2-4;Parent=rna-NM_001331215.2;Dbxref=GeneID:110351,GenBank:NM_001331215.2,MGI:MGI:109338;gbkey=mRNA;gene=Rap1gap;product=Rap1 GTPase-activating protein%2C transcript variant 5;transcript_id=NM_001331215.2;extra_copy_number=0
CM058244.1	Liftoff	exon	134915170	134915355	.	+	.	ID=exon-NM_001331215.2-5;Parent=rna-NM_001331215.2;Dbxref=GeneID:110351,GenBank:NM_001331215.2,MGI:MGI:109338;gbkey=mRNA;gene=Rap1gap;product=Rap1 GTPase-activating protein%2C transcript variant 5;transcript_id=NM_001331215.2;extra_copy_number=0
CM058244.1	Liftoff	exon	134918892	134918995	.	+	.	ID=exon-NM_001331215.2-6;Parent=rna-NM_001331215.2;Dbxref=GeneID:110351,GenBank:NM_001331215.2,MGI:MGI:109338;gbkey=mRNA;gene=Rap1gap;product=Rap1 GTPase-activating protein%2C transcript variant 5;transcript_id=NM_001331215.2;extra_copy_number=0
CM058244.1	Liftoff	exon	134919235	134919313	.	+	.	ID=exon-NM_001331215.2-7;Parent=rna-NM_001331215.2;Dbxref=GeneID:110351,GenBank:NM_001331215.2,MGI:MGI:109338;gbkey=mRNA;gene=Rap1gap;product=Rap1 GTPase-activating protein%2C transcript variant 5;transcript_id=NM_001331215.2;extra_copy_number=0
CM058244.1	Liftoff	exon	134919670	134919723	.	+	.	ID=exon-NM_001331215.2-8;Parent=rna-NM_001331215.2;Dbxref=GeneID:110351,GenBank:NM_001331215.2,MGI:MGI:109338;gbkey=mRNA;gene=Rap1gap;product=Rap1 GTPase-activating protein%2C transcript variant 5;transcript_id=NM_001331215.2;extra_copy_number=0
CM058244.1	Liftoff	exon	134920548	134920631	.	+	.	ID=exon-NM_001331215.2-9;Parent=rna-NM_001331215.2;Dbxref=GeneID:110351,GenBank:NM_001331215.2,MGI:MGI:109338;gbkey=mRNA;gene=Rap1gap;product=Rap1 GTPase-activating protein%2C transcript variant 5;transcript_id=NM_001331215.2;extra_copy_number=0
CM058244.1	Liftoff	exon	134920848	134920948	.	+	.	ID=exon-NM_001331215.2-10;Parent=rna-NM_001331215.2;Dbxref=GeneID:110351,GenBank:NM_001331215.2,MGI:MGI:109338;gbkey=mRNA;gene=Rap1gap;product=Rap1 GTPase-activating protein%2C transcript variant 5;transcript_id=NM_001331215.2;extra_copy_number=0
CM058244.1	Liftoff	exon	134921069	134921198	.	+	.	ID=exon-NM_001331215.2-11;Parent=rna-NM_001331215.2;Dbxref=GeneID:110351,GenBank:NM_001331215.2,MGI:MGI:109338;gbkey=mRNA;gene=Rap1gap;product=Rap1 GTPase-activating protein%2C transcript variant 5;transcript_id=NM_001331215.2;extra_copy_number=0
CM058244.1	Liftoff	exon	134922029	134922184	.	+	.	ID=exon-NM_001331215.2-12;Parent=rna-NM_001331215.2;Dbxref=GeneID:110351,GenBank:NM_001331215.2,MGI:MGI:109338;gbkey=mRNA;gene=Rap1gap;product=Rap1 GTPase-activating protein%2C transcript variant 5;transcript_id=NM_001331215.2;extra_copy_number=0
CM058244.1	Liftoff	exon	134922482	134922553	.	+	.	ID=exon-NM_001331215.2-13;Parent=rna-NM_001331215.2;Dbxref=GeneID:110351,GenBank:NM_001331215.2,MGI:MGI:109338;gbkey=mRNA;gene=Rap1gap;product=Rap1 GTPase-activating protein%2C transcript variant 5;transcript_id=NM_001331215.2;extra_copy_number=0
CM058244.1	Liftoff	exon	134923064	134923150	.	+	.	ID=exon-NM_001331215.2-14;Parent=rna-NM_001331215.2;Dbxref=GeneID:110351,GenBank:NM_001331215.2,MGI:MGI:109338;gbkey=mRNA;gene=Rap1gap;product=Rap1 GTPase-activating protein%2C transcript variant 5;transcript_id=NM_001331215.2;extra_copy_number=0
CM058244.1	Liftoff	exon	134923448	134923585	.	+	.	ID=exon-NM_001331215.2-15;Parent=rna-NM_001331215.2;Dbxref=GeneID:110351,GenBank:NM_001331215.2,MGI:MGI:109338;gbkey=mRNA;gene=Rap1gap;product=Rap1 GTPase-activating protein%2C transcript variant 5;transcript_id=NM_001331215.2;extra_copy_number=0
CM058244.1	Liftoff	exon	134924980	134925111	.	+	.	ID=exon-NM_001331215.2-16;Parent=rna-NM_001331215.2;Dbxref=GeneID:110351,GenBank:NM_001331215.2,MGI:MGI:109338;gbkey=mRNA;gene=Rap1gap;product=Rap1 GTPase-activating protein%2C transcript variant 5;transcript_id=NM_001331215.2;extra_copy_number=0
CM058244.1	Liftoff	exon	134927846	134927955	.	+	.	ID=exon-NM_001331215.2-17;Parent=rna-NM_001331215.2;Dbxref=GeneID:110351,GenBank:NM_001331215.2,MGI:MGI:109338;gbkey=mRNA;gene=Rap1gap;product=Rap1 GTPase-activating protein%2C transcript variant 5;transcript_id=NM_001331215.2;extra_copy_number=0
CM058244.1	Liftoff	exon	134928704	134928817	.	+	.	ID=exon-NM_001331215.2-18;Parent=rna-NM_001331215.2;Dbxref=GeneID:110351,GenBank:NM_001331215.2,MGI:MGI:109338;gbkey=mRNA;gene=Rap1gap;product=Rap1 GTPase-activating protein%2C transcript variant 5;transcript_id=NM_001331215.2;extra_copy_number=0
CM058244.1	Liftoff	exon	134930106	134930229	.	+	.	ID=exon-NM_001331215.2-19;Parent=rna-NM_001331215.2;Dbxref=GeneID:110351,GenBank:NM_001331215.2,MGI:MGI:109338;gbkey=mRNA;gene=Rap1gap;product=Rap1 GTPase-activating protein%2C transcript variant 5;transcript_id=NM_001331215.2;extra_copy_number=0
CM058244.1	Liftoff	exon	134930831	134930933	.	+	.	ID=exon-NM_001331215.2-20;Parent=rna-NM_001331215.2;Dbxref=GeneID:110351,GenBank:NM_001331215.2,MGI:MGI:109338;gbkey=mRNA;gene=Rap1gap;product=Rap1 GTPase-activating protein%2C transcript variant 5;transcript_id=NM_001331215.2;extra_copy_number=0
CM058244.1	Liftoff	exon	134931414	134931517	.	+	.	ID=exon-NM_001331215.2-21;Parent=rna-NM_001331215.2;Dbxref=GeneID:110351,GenBank:NM_001331215.2,MGI:MGI:109338;gbkey=mRNA;gene=Rap1gap;product=Rap1 GTPase-activating protein%2C transcript variant 5;transcript_id=NM_001331215.2;extra_copy_number=0
CM058244.1	Liftoff	exon	134931682	134931722	.	+	.	ID=exon-NM_001331215.2-22;Parent=rna-NM_001331215.2;Dbxref=GeneID:110351,GenBank:NM_001331215.2,MGI:MGI:109338;gbkey=mRNA;gene=Rap1gap;product=Rap1 GTPase-activating protein%2C transcript variant 5;transcript_id=NM_001331215.2;extra_copy_number=0
CM058244.1	Liftoff	exon	134932029	134933015	.	+	.	ID=exon-NM_001331215.2-23;Parent=rna-NM_001331215.2;Dbxref=GeneID:110351,GenBank:NM_001331215.2,MGI:MGI:109338;gbkey=mRNA;gene=Rap1gap;product=Rap1 GTPase-activating protein%2C transcript variant 5;transcript_id=NM_001331215.2;extra_copy_number=0
CM058244.1	Liftoff	CDS	134910739	134910813	.	+	.	ID=cds-NP_001318144.1;Parent=rna-NM_001331215.2;Dbxref=CCDS:CCDS84809.1,GeneID:110351,GenBank:NP_001318144.1,MGI:MGI:109338;Name=NP_001318144.1;Note=isoform 4 is encoded by transcript variant 5;gbkey=CDS;gene=Rap1gap;product=rap1 GTPase-activating protein 1 isoform 4;protein_id=NP_001318144.1;extra_copy_number=0
CM058244.1	Liftoff	CDS	134913040	134913075	.	+	.	ID=cds-NP_001318144.1;Parent=rna-NM_001331215.2;Dbxref=CCDS:CCDS84809.1,GeneID:110351,GenBank:NP_001318144.1,MGI:MGI:109338;Name=NP_001318144.1;Note=isoform 4 is encoded by transcript variant 5;gbkey=CDS;gene=Rap1gap;product=rap1 GTPase-activating protein 1 isoform 4;protein_id=NP_001318144.1;extra_copy_number=0
CM058244.1	Liftoff	CDS	134913768	134913815	.	+	.	ID=cds-NP_001318144.1;Parent=rna-NM_001331215.2;Dbxref=CCDS:CCDS84809.1,GeneID:110351,GenBank:NP_001318144.1,MGI:MGI:109338;Name=NP_001318144.1;Note=isoform 4 is encoded by transcript variant 5;gbkey=CDS;gene=Rap1gap;product=rap1 GTPase-activating protein 1 isoform 4;protein_id=NP_001318144.1;extra_copy_number=0
CM058244.1	Liftoff	CDS	134914803	134914841	.	+	.	ID=cds-NP_001318144.1;Parent=rna-NM_001331215.2;Dbxref=CCDS:CCDS84809.1,GeneID:110351,GenBank:NP_001318144.1,MGI:MGI:109338;Name=NP_001318144.1;Note=isoform 4 is encoded by transcript variant 5;gbkey=CDS;gene=Rap1gap;product=rap1 GTPase-activating protein 1 isoform 4;protein_id=NP_001318144.1;extra_copy_number=0
CM058244.1	Liftoff	CDS	134915170	134915355	.	+	.	ID=cds-NP_001318144.1;Parent=rna-NM_001331215.2;Dbxref=CCDS:CCDS84809.1,GeneID:110351,GenBank:NP_001318144.1,MGI:MGI:109338;Name=NP_001318144.1;Note=isoform 4 is encoded by transcript variant 5;gbkey=CDS;gene=Rap1gap;product=rap1 GTPase-activating protein 1 isoform 4;protein_id=NP_001318144.1;extra_copy_number=0
CM058244.1	Liftoff	CDS	134918892	134918995	.	+	.	ID=cds-NP_001318144.1;Parent=rna-NM_001331215.2;Dbxref=CCDS:CCDS84809.1,GeneID:110351,GenBank:NP_001318144.1,MGI:MGI:109338;Name=NP_001318144.1;Note=isoform 4 is encoded by transcript variant 5;gbkey=CDS;gene=Rap1gap;product=rap1 GTPase-activating protein 1 isoform 4;protein_id=NP_001318144.1;extra_copy_number=0
CM058244.1	Liftoff	CDS	134919235	134919313	.	+	.	ID=cds-NP_001318144.1;Parent=rna-NM_001331215.2;Dbxref=CCDS:CCDS84809.1,GeneID:110351,GenBank:NP_001318144.1,MGI:MGI:109338;Name=NP_001318144.1;Note=isoform 4 is encoded by transcript variant 5;gbkey=CDS;gene=Rap1gap;product=rap1 GTPase-activating protein 1 isoform 4;protein_id=NP_001318144.1;extra_copy_number=0
CM058244.1	Liftoff	CDS	134919670	134919723	.	+	.	ID=cds-NP_001318144.1;Parent=rna-NM_001331215.2;Dbxref=CCDS:CCDS84809.1,GeneID:110351,GenBank:NP_001318144.1,MGI:MGI:109338;Name=NP_001318144.1;Note=isoform 4 is encoded by transcript variant 5;gbkey=CDS;gene=Rap1gap;product=rap1 GTPase-activating protein 1 isoform 4;protein_id=NP_001318144.1;extra_copy_number=0
CM058244.1	Liftoff	CDS	134920548	134920631	.	+	.	ID=cds-NP_001318144.1;Parent=rna-NM_001331215.2;Dbxref=CCDS:CCDS84809.1,GeneID:110351,GenBank:NP_001318144.1,MGI:MGI:109338;Name=NP_001318144.1;Note=isoform 4 is encoded by transcript variant 5;gbkey=CDS;gene=Rap1gap;product=rap1 GTPase-activating protein 1 isoform 4;protein_id=NP_001318144.1;extra_copy_number=0
CM058244.1	Liftoff	CDS	134920848	134920948	.	+	.	ID=cds-NP_001318144.1;Parent=rna-NM_001331215.2;Dbxref=CCDS:CCDS84809.1,GeneID:110351,GenBank:NP_001318144.1,MGI:MGI:109338;Name=NP_001318144.1;Note=isoform 4 is encoded by transcript variant 5;gbkey=CDS;gene=Rap1gap;product=rap1 GTPase-activating protein 1 isoform 4;protein_id=NP_001318144.1;extra_copy_number=0
CM058244.1	Liftoff	CDS	134921069	134921198	.	+	.	ID=cds-NP_001318144.1;Parent=rna-NM_001331215.2;Dbxref=CCDS:CCDS84809.1,GeneID:110351,GenBank:NP_001318144.1,MGI:MGI:109338;Name=NP_001318144.1;Note=isoform 4 is encoded by transcript variant 5;gbkey=CDS;gene=Rap1gap;product=rap1 GTPase-activating protein 1 isoform 4;protein_id=NP_001318144.1;extra_copy_number=0
CM058244.1	Liftoff	CDS	134922029	134922184	.	+	.	ID=cds-NP_001318144.1;Parent=rna-NM_001331215.2;Dbxref=CCDS:CCDS84809.1,GeneID:110351,GenBank:NP_001318144.1,MGI:MGI:109338;Name=NP_001318144.1;Note=isoform 4 is encoded by transcript variant 5;gbkey=CDS;gene=Rap1gap;product=rap1 GTPase-activating protein 1 isoform 4;protein_id=NP_001318144.1;extra_copy_number=0
CM058244.1	Liftoff	CDS	134922482	134922553	.	+	.	ID=cds-NP_001318144.1;Parent=rna-NM_001331215.2;Dbxref=CCDS:CCDS84809.1,GeneID:110351,GenBank:NP_001318144.1,MGI:MGI:109338;Name=NP_001318144.1;Note=isoform 4 is encoded by transcript variant 5;gbkey=CDS;gene=Rap1gap;product=rap1 GTPase-activating protein 1 isoform 4;protein_id=NP_001318144.1;extra_copy_number=0
CM058244.1	Liftoff	CDS	134923064	134923150	.	+	.	ID=cds-NP_001318144.1;Parent=rna-NM_001331215.2;Dbxref=CCDS:CCDS84809.1,GeneID:110351,GenBank:NP_001318144.1,MGI:MGI:109338;Name=NP_001318144.1;Note=isoform 4 is encoded by transcript variant 5;gbkey=CDS;gene=Rap1gap;product=rap1 GTPase-activating protein 1 isoform 4;protein_id=NP_001318144.1;extra_copy_number=0
CM058244.1	Liftoff	CDS	134923448	134923585	.	+	.	ID=cds-NP_001318144.1;Parent=rna-NM_001331215.2;Dbxref=CCDS:CCDS84809.1,GeneID:110351,GenBank:NP_001318144.1,MGI:MGI:109338;Name=NP_001318144.1;Note=isoform 4 is encoded by transcript variant 5;gbkey=CDS;gene=Rap1gap;product=rap1 GTPase-activating protein 1 isoform 4;protein_id=NP_001318144.1;extra_copy_number=0
CM058244.1	Liftoff	CDS	134924980	134925111	.	+	.	ID=cds-NP_001318144.1;Parent=rna-NM_001331215.2;Dbxref=CCDS:CCDS84809.1,GeneID:110351,GenBank:NP_001318144.1,MGI:MGI:109338;Name=NP_001318144.1;Note=isoform 4 is encoded by transcript variant 5;gbkey=CDS;gene=Rap1gap;product=rap1 GTPase-activating protein 1 isoform 4;protein_id=NP_001318144.1;extra_copy_number=0
CM058244.1	Liftoff	CDS	134927846	134927955	.	+	.	ID=cds-NP_001318144.1;Parent=rna-NM_001331215.2;Dbxref=CCDS:CCDS84809.1,GeneID:110351,GenBank:NP_001318144.1,MGI:MGI:109338;Name=NP_001318144.1;Note=isoform 4 is encoded by transcript variant 5;gbkey=CDS;gene=Rap1gap;product=rap1 GTPase-activating protein 1 isoform 4;protein_id=NP_001318144.1;extra_copy_number=0
CM058244.1	Liftoff	CDS	134928704	134928817	.	+	.	ID=cds-NP_001318144.1;Parent=rna-NM_001331215.2;Dbxref=CCDS:CCDS84809.1,GeneID:110351,GenBank:NP_001318144.1,MGI:MGI:109338;Name=NP_001318144.1;Note=isoform 4 is encoded by transcript variant 5;gbkey=CDS;gene=Rap1gap;product=rap1 GTPase-activating protein 1 isoform 4;protein_id=NP_001318144.1;extra_copy_number=0
CM058244.1	Liftoff	CDS	134930106	134930229	.	+	.	ID=cds-NP_001318144.1;Parent=rna-NM_001331215.2;Dbxref=CCDS:CCDS84809.1,GeneID:110351,GenBank:NP_001318144.1,MGI:MGI:109338;Name=NP_001318144.1;Note=isoform 4 is encoded by transcript variant 5;gbkey=CDS;gene=Rap1gap;product=rap1 GTPase-activating protein 1 isoform 4;protein_id=NP_001318144.1;extra_copy_number=0
CM058244.1	Liftoff	CDS	134930831	134930933	.	+	.	ID=cds-NP_001318144.1;Parent=rna-NM_001331215.2;Dbxref=CCDS:CCDS84809.1,GeneID:110351,GenBank:NP_001318144.1,MGI:MGI:109338;Name=NP_001318144.1;Note=isoform 4 is encoded by transcript variant 5;gbkey=CDS;gene=Rap1gap;product=rap1 GTPase-activating protein 1 isoform 4;protein_id=NP_001318144.1;extra_copy_number=0
CM058244.1	Liftoff	CDS	134931414	134931517	.	+	.	ID=cds-NP_001318144.1;Parent=rna-NM_001331215.2;Dbxref=CCDS:CCDS84809.1,GeneID:110351,GenBank:NP_001318144.1,MGI:MGI:109338;Name=NP_001318144.1;Note=isoform 4 is encoded by transcript variant 5;gbkey=CDS;gene=Rap1gap;product=rap1 GTPase-activating protein 1 isoform 4;protein_id=NP_001318144.1;extra_copy_number=0
CM058244.1	Liftoff	CDS	134931682	134931690	.	+	.	ID=cds-NP_001318144.1;Parent=rna-NM_001331215.2;Dbxref=CCDS:CCDS84809.1,GeneID:110351,GenBank:NP_001318144.1,MGI:MGI:109338;Name=NP_001318144.1;Note=isoform 4 is encoded by transcript variant 5;gbkey=CDS;gene=Rap1gap;product=rap1 GTPase-activating protein 1 isoform 4;protein_id=NP_001318144.1;extra_copy_number=0
CM058244.1	Liftoff	transcript	134867422	134933015	.	+	.	ID=rna-XR_003954867.2;Parent=gene-Rap1gap;Dbxref=GeneID:110351,GenBank:XR_003954867.2,MGI:MGI:109338;Name=XR_003954867.2;gbkey=misc_RNA;gene=Rap1gap;model_evidence=Supporting evidence includes similarity to: 1 mRNA%2C 32 ESTs%2C 1 Protein%2C 339 long SRA reads%2C and 100%25 coverage of the annotated genomic feature by RNAseq alignments%2C including 33 samples with support for all annotated introns;product=Rap1 GTPase-activating protein%2C transcript variant X16;transcript_id=XR_003954867.2;extra_copy_number=0
CM058244.1	Liftoff	exon	134867422	134868028	.	+	.	ID=exon-XR_003954867.2-1;Parent=rna-XR_003954867.2;Dbxref=GeneID:110351,GenBank:XR_003954867.2,MGI:MGI:109338;gbkey=misc_RNA;gene=Rap1gap;product=Rap1 GTPase-activating protein%2C transcript variant X16;transcript_id=XR_003954867.2;extra_copy_number=0
CM058244.1	Liftoff	exon	134907227	134907320	.	+	.	ID=exon-XR_003954867.2-2;Parent=rna-XR_003954867.2;Dbxref=GeneID:110351,GenBank:XR_003954867.2,MGI:MGI:109338;gbkey=misc_RNA;gene=Rap1gap;product=Rap1 GTPase-activating protein%2C transcript variant X16;transcript_id=XR_003954867.2;extra_copy_number=0
CM058244.1	Liftoff	exon	134913040	134913075	.	+	.	ID=exon-XR_003954867.2-3;Parent=rna-XR_003954867.2;Dbxref=GeneID:110351,GenBank:XR_003954867.2,MGI:MGI:109338;gbkey=misc_RNA;gene=Rap1gap;product=Rap1 GTPase-activating protein%2C transcript variant X16;transcript_id=XR_003954867.2;extra_copy_number=0
CM058244.1	Liftoff	exon	134913768	134913815	.	+	.	ID=exon-XR_003954867.2-4;Parent=rna-XR_003954867.2;Dbxref=GeneID:110351,GenBank:XR_003954867.2,MGI:MGI:109338;gbkey=misc_RNA;gene=Rap1gap;product=Rap1 GTPase-activating protein%2C transcript variant X16;transcript_id=XR_003954867.2;extra_copy_number=0
CM058244.1	Liftoff	exon	134914803	134914841	.	+	.	ID=exon-XR_003954867.2-5;Parent=rna-XR_003954867.2;Dbxref=GeneID:110351,GenBank:XR_003954867.2,MGI:MGI:109338;gbkey=misc_RNA;gene=Rap1gap;product=Rap1 GTPase-activating protein%2C transcript variant X16;transcript_id=XR_003954867.2;extra_copy_number=0
CM058244.1	Liftoff	exon	134915170	134915355	.	+	.	ID=exon-XR_003954867.2-6;Parent=rna-XR_003954867.2;Dbxref=GeneID:110351,GenBank:XR_003954867.2,MGI:MGI:109338;gbkey=misc_RNA;gene=Rap1gap;product=Rap1 GTPase-activating protein%2C transcript variant X16;transcript_id=XR_003954867.2;extra_copy_number=0
CM058244.1	Liftoff	exon	134918892	134918995	.	+	.	ID=exon-XR_003954867.2-7;Parent=rna-XR_003954867.2;Dbxref=GeneID:110351,GenBank:XR_003954867.2,MGI:MGI:109338;gbkey=misc_RNA;gene=Rap1gap;product=Rap1 GTPase-activating protein%2C transcript variant X16;transcript_id=XR_003954867.2;extra_copy_number=0
CM058244.1	Liftoff	exon	134919235	134919313	.	+	.	ID=exon-XR_003954867.2-8;Parent=rna-XR_003954867.2;Dbxref=GeneID:110351,GenBank:XR_003954867.2,MGI:MGI:109338;gbkey=misc_RNA;gene=Rap1gap;product=Rap1 GTPase-activating protein%2C transcript variant X16;transcript_id=XR_003954867.2;extra_copy_number=0
CM058244.1	Liftoff	exon	134919670	134919723	.	+	.	ID=exon-XR_003954867.2-9;Parent=rna-XR_003954867.2;Dbxref=GeneID:110351,GenBank:XR_003954867.2,MGI:MGI:109338;gbkey=misc_RNA;gene=Rap1gap;product=Rap1 GTPase-activating protein%2C transcript variant X16;transcript_id=XR_003954867.2;extra_copy_number=0
CM058244.1	Liftoff	exon	134920548	134920631	.	+	.	ID=exon-XR_003954867.2-10;Parent=rna-XR_003954867.2;Dbxref=GeneID:110351,GenBank:XR_003954867.2,MGI:MGI:109338;gbkey=misc_RNA;gene=Rap1gap;product=Rap1 GTPase-activating protein%2C transcript variant X16;transcript_id=XR_003954867.2;extra_copy_number=0
CM058244.1	Liftoff	exon	134920848	134920948	.	+	.	ID=exon-XR_003954867.2-11;Parent=rna-XR_003954867.2;Dbxref=GeneID:110351,GenBank:XR_003954867.2,MGI:MGI:109338;gbkey=misc_RNA;gene=Rap1gap;product=Rap1 GTPase-activating protein%2C transcript variant X16;transcript_id=XR_003954867.2;extra_copy_number=0
CM058244.1	Liftoff	exon	134921069	134921198	.	+	.	ID=exon-XR_003954867.2-12;Parent=rna-XR_003954867.2;Dbxref=GeneID:110351,GenBank:XR_003954867.2,MGI:MGI:109338;gbkey=misc_RNA;gene=Rap1gap;product=Rap1 GTPase-activating protein%2C transcript variant X16;transcript_id=XR_003954867.2;extra_copy_number=0
CM058244.1	Liftoff	exon	134922029	134922184	.	+	.	ID=exon-XR_003954867.2-13;Parent=rna-XR_003954867.2;Dbxref=GeneID:110351,GenBank:XR_003954867.2,MGI:MGI:109338;gbkey=misc_RNA;gene=Rap1gap;product=Rap1 GTPase-activating protein%2C transcript variant X16;transcript_id=XR_003954867.2;extra_copy_number=0
CM058244.1	Liftoff	exon	134922482	134922553	.	+	.	ID=exon-XR_003954867.2-14;Parent=rna-XR_003954867.2;Dbxref=GeneID:110351,GenBank:XR_003954867.2,MGI:MGI:109338;gbkey=misc_RNA;gene=Rap1gap;product=Rap1 GTPase-activating protein%2C transcript variant X16;transcript_id=XR_003954867.2;extra_copy_number=0
CM058244.1	Liftoff	exon	134923064	134923150	.	+	.	ID=exon-XR_003954867.2-15;Parent=rna-XR_003954867.2;Dbxref=GeneID:110351,GenBank:XR_003954867.2,MGI:MGI:109338;gbkey=misc_RNA;gene=Rap1gap;product=Rap1 GTPase-activating protein%2C transcript variant X16;transcript_id=XR_003954867.2;extra_copy_number=0
CM058244.1	Liftoff	exon	134923448	134923585	.	+	.	ID=exon-XR_003954867.2-16;Parent=rna-XR_003954867.2;Dbxref=GeneID:110351,GenBank:XR_003954867.2,MGI:MGI:109338;gbkey=misc_RNA;gene=Rap1gap;product=Rap1 GTPase-activating protein%2C transcript variant X16;transcript_id=XR_003954867.2;extra_copy_number=0
CM058244.1	Liftoff	exon	134924980	134925111	.	+	.	ID=exon-XR_003954867.2-17;Parent=rna-XR_003954867.2;Dbxref=GeneID:110351,GenBank:XR_003954867.2,MGI:MGI:109338;gbkey=misc_RNA;gene=Rap1gap;product=Rap1 GTPase-activating protein%2C transcript variant X16;transcript_id=XR_003954867.2;extra_copy_number=0
CM058244.1	Liftoff	exon	134926900	134926977	.	+	.	ID=exon-XR_003954867.2-18;Parent=rna-XR_003954867.2;Dbxref=GeneID:110351,GenBank:XR_003954867.2,MGI:MGI:109338;gbkey=misc_RNA;gene=Rap1gap;product=Rap1 GTPase-activating protein%2C transcript variant X16;transcript_id=XR_003954867.2;extra_copy_number=0
CM058244.1	Liftoff	exon	134927846	134927955	.	+	.	ID=exon-XR_003954867.2-19;Parent=rna-XR_003954867.2;Dbxref=GeneID:110351,GenBank:XR_003954867.2,MGI:MGI:109338;gbkey=misc_RNA;gene=Rap1gap;product=Rap1 GTPase-activating protein%2C transcript variant X16;transcript_id=XR_003954867.2;extra_copy_number=0
CM058244.1	Liftoff	exon	134928704	134928817	.	+	.	ID=exon-XR_003954867.2-20;Parent=rna-XR_003954867.2;Dbxref=GeneID:110351,GenBank:XR_003954867.2,MGI:MGI:109338;gbkey=misc_RNA;gene=Rap1gap;product=Rap1 GTPase-activating protein%2C transcript variant X16;transcript_id=XR_003954867.2;extra_copy_number=0
CM058244.1	Liftoff	exon	134930106	134930229	.	+	.	ID=exon-XR_003954867.2-21;Parent=rna-XR_003954867.2;Dbxref=GeneID:110351,GenBank:XR_003954867.2,MGI:MGI:109338;gbkey=misc_RNA;gene=Rap1gap;product=Rap1 GTPase-activating protein%2C transcript variant X16;transcript_id=XR_003954867.2;extra_copy_number=0
CM058244.1	Liftoff	exon	134930831	134930933	.	+	.	ID=exon-XR_003954867.2-22;Parent=rna-XR_003954867.2;Dbxref=GeneID:110351,GenBank:XR_003954867.2,MGI:MGI:109338;gbkey=misc_RNA;gene=Rap1gap;product=Rap1 GTPase-activating protein%2C transcript variant X16;transcript_id=XR_003954867.2;extra_copy_number=0
CM058244.1	Liftoff	exon	134931383	134931517	.	+	.	ID=exon-XR_003954867.2-23;Parent=rna-XR_003954867.2;Dbxref=GeneID:110351,GenBank:XR_003954867.2,MGI:MGI:109338;gbkey=misc_RNA;gene=Rap1gap;product=Rap1 GTPase-activating protein%2C transcript variant X16;transcript_id=XR_003954867.2;extra_copy_number=0
CM058244.1	Liftoff	exon	134931682	134931722	.	+	.	ID=exon-XR_003954867.2-24;Parent=rna-XR_003954867.2;Dbxref=GeneID:110351,GenBank:XR_003954867.2,MGI:MGI:109338;gbkey=misc_RNA;gene=Rap1gap;product=Rap1 GTPase-activating protein%2C transcript variant X16;transcript_id=XR_003954867.2;extra_copy_number=0
CM058244.1	Liftoff	exon	134932029	134933015	.	+	.	ID=exon-XR_003954867.2-25;Parent=rna-XR_003954867.2;Dbxref=GeneID:110351,GenBank:XR_003954867.2,MGI:MGI:109338;gbkey=misc_RNA;gene=Rap1gap;product=Rap1 GTPase-activating protein%2C transcript variant X16;transcript_id=XR_003954867.2;extra_copy_number=0
CM058244.1	Liftoff	transcript	134867422	134933015	.	+	.	ID=rna-XR_003954870.2;Parent=gene-Rap1gap;Dbxref=GeneID:110351,GenBank:XR_003954870.2,MGI:MGI:109338;Name=XR_003954870.2;gbkey=misc_RNA;gene=Rap1gap;model_evidence=Supporting evidence includes similarity to: 34 ESTs%2C 1 Protein%2C 362 long SRA reads%2C and 100%25 coverage of the annotated genomic feature by RNAseq alignments%2C including 33 samples with support for all annotated introns;product=Rap1 GTPase-activating protein%2C transcript variant X21;transcript_id=XR_003954870.2;extra_copy_number=0
CM058244.1	Liftoff	exon	134867422	134868028	.	+	.	ID=exon-XR_003954870.2-1;Parent=rna-XR_003954870.2;Dbxref=GeneID:110351,GenBank:XR_003954870.2,MGI:MGI:109338;gbkey=misc_RNA;gene=Rap1gap;product=Rap1 GTPase-activating protein%2C transcript variant X21;transcript_id=XR_003954870.2;extra_copy_number=0
CM058244.1	Liftoff	exon	134907227	134907320	.	+	.	ID=exon-XR_003954870.2-2;Parent=rna-XR_003954870.2;Dbxref=GeneID:110351,GenBank:XR_003954870.2,MGI:MGI:109338;gbkey=misc_RNA;gene=Rap1gap;product=Rap1 GTPase-activating protein%2C transcript variant X21;transcript_id=XR_003954870.2;extra_copy_number=0
CM058244.1	Liftoff	exon	134913040	134913075	.	+	.	ID=exon-XR_003954870.2-3;Parent=rna-XR_003954870.2;Dbxref=GeneID:110351,GenBank:XR_003954870.2,MGI:MGI:109338;gbkey=misc_RNA;gene=Rap1gap;product=Rap1 GTPase-activating protein%2C transcript variant X21;transcript_id=XR_003954870.2;extra_copy_number=0
CM058244.1	Liftoff	exon	134913768	134913815	.	+	.	ID=exon-XR_003954870.2-4;Parent=rna-XR_003954870.2;Dbxref=GeneID:110351,GenBank:XR_003954870.2,MGI:MGI:109338;gbkey=misc_RNA;gene=Rap1gap;product=Rap1 GTPase-activating protein%2C transcript variant X21;transcript_id=XR_003954870.2;extra_copy_number=0
CM058244.1	Liftoff	exon	134914803	134914841	.	+	.	ID=exon-XR_003954870.2-5;Parent=rna-XR_003954870.2;Dbxref=GeneID:110351,GenBank:XR_003954870.2,MGI:MGI:109338;gbkey=misc_RNA;gene=Rap1gap;product=Rap1 GTPase-activating protein%2C transcript variant X21;transcript_id=XR_003954870.2;extra_copy_number=0
CM058244.1	Liftoff	exon	134915170	134915355	.	+	.	ID=exon-XR_003954870.2-6;Parent=rna-XR_003954870.2;Dbxref=GeneID:110351,GenBank:XR_003954870.2,MGI:MGI:109338;gbkey=misc_RNA;gene=Rap1gap;product=Rap1 GTPase-activating protein%2C transcript variant X21;transcript_id=XR_003954870.2;extra_copy_number=0
CM058244.1	Liftoff	exon	134918892	134918995	.	+	.	ID=exon-XR_003954870.2-7;Parent=rna-XR_003954870.2;Dbxref=GeneID:110351,GenBank:XR_003954870.2,MGI:MGI:109338;gbkey=misc_RNA;gene=Rap1gap;product=Rap1 GTPase-activating protein%2C transcript variant X21;transcript_id=XR_003954870.2;extra_copy_number=0
CM058244.1	Liftoff	exon	134919235	134919313	.	+	.	ID=exon-XR_003954870.2-8;Parent=rna-XR_003954870.2;Dbxref=GeneID:110351,GenBank:XR_003954870.2,MGI:MGI:109338;gbkey=misc_RNA;gene=Rap1gap;product=Rap1 GTPase-activating protein%2C transcript variant X21;transcript_id=XR_003954870.2;extra_copy_number=0
CM058244.1	Liftoff	exon	134919670	134919723	.	+	.	ID=exon-XR_003954870.2-9;Parent=rna-XR_003954870.2;Dbxref=GeneID:110351,GenBank:XR_003954870.2,MGI:MGI:109338;gbkey=misc_RNA;gene=Rap1gap;product=Rap1 GTPase-activating protein%2C transcript variant X21;transcript_id=XR_003954870.2;extra_copy_number=0
CM058244.1	Liftoff	exon	134920548	134920631	.	+	.	ID=exon-XR_003954870.2-10;Parent=rna-XR_003954870.2;Dbxref=GeneID:110351,GenBank:XR_003954870.2,MGI:MGI:109338;gbkey=misc_RNA;gene=Rap1gap;product=Rap1 GTPase-activating protein%2C transcript variant X21;transcript_id=XR_003954870.2;extra_copy_number=0
CM058244.1	Liftoff	exon	134920848	134920948	.	+	.	ID=exon-XR_003954870.2-11;Parent=rna-XR_003954870.2;Dbxref=GeneID:110351,GenBank:XR_003954870.2,MGI:MGI:109338;gbkey=misc_RNA;gene=Rap1gap;product=Rap1 GTPase-activating protein%2C transcript variant X21;transcript_id=XR_003954870.2;extra_copy_number=0
CM058244.1	Liftoff	exon	134921069	134921198	.	+	.	ID=exon-XR_003954870.2-12;Parent=rna-XR_003954870.2;Dbxref=GeneID:110351,GenBank:XR_003954870.2,MGI:MGI:109338;gbkey=misc_RNA;gene=Rap1gap;product=Rap1 GTPase-activating protein%2C transcript variant X21;transcript_id=XR_003954870.2;extra_copy_number=0
CM058244.1	Liftoff	exon	134922029	134922184	.	+	.	ID=exon-XR_003954870.2-13;Parent=rna-XR_003954870.2;Dbxref=GeneID:110351,GenBank:XR_003954870.2,MGI:MGI:109338;gbkey=misc_RNA;gene=Rap1gap;product=Rap1 GTPase-activating protein%2C transcript variant X21;transcript_id=XR_003954870.2;extra_copy_number=0
CM058244.1	Liftoff	exon	134922482	134922553	.	+	.	ID=exon-XR_003954870.2-14;Parent=rna-XR_003954870.2;Dbxref=GeneID:110351,GenBank:XR_003954870.2,MGI:MGI:109338;gbkey=misc_RNA;gene=Rap1gap;product=Rap1 GTPase-activating protein%2C transcript variant X21;transcript_id=XR_003954870.2;extra_copy_number=0
CM058244.1	Liftoff	exon	134923064	134923150	.	+	.	ID=exon-XR_003954870.2-15;Parent=rna-XR_003954870.2;Dbxref=GeneID:110351,GenBank:XR_003954870.2,MGI:MGI:109338;gbkey=misc_RNA;gene=Rap1gap;product=Rap1 GTPase-activating protein%2C transcript variant X21;transcript_id=XR_003954870.2;extra_copy_number=0
CM058244.1	Liftoff	exon	134923448	134923585	.	+	.	ID=exon-XR_003954870.2-16;Parent=rna-XR_003954870.2;Dbxref=GeneID:110351,GenBank:XR_003954870.2,MGI:MGI:109338;gbkey=misc_RNA;gene=Rap1gap;product=Rap1 GTPase-activating protein%2C transcript variant X21;transcript_id=XR_003954870.2;extra_copy_number=0
CM058244.1	Liftoff	exon	134924980	134925111	.	+	.	ID=exon-XR_003954870.2-17;Parent=rna-XR_003954870.2;Dbxref=GeneID:110351,GenBank:XR_003954870.2,MGI:MGI:109338;gbkey=misc_RNA;gene=Rap1gap;product=Rap1 GTPase-activating protein%2C transcript variant X21;transcript_id=XR_003954870.2;extra_copy_number=0
CM058244.1	Liftoff	exon	134927846	134927955	.	+	.	ID=exon-XR_003954870.2-18;Parent=rna-XR_003954870.2;Dbxref=GeneID:110351,GenBank:XR_003954870.2,MGI:MGI:109338;gbkey=misc_RNA;gene=Rap1gap;product=Rap1 GTPase-activating protein%2C transcript variant X21;transcript_id=XR_003954870.2;extra_copy_number=0
CM058244.1	Liftoff	exon	134928704	134928817	.	+	.	ID=exon-XR_003954870.2-19;Parent=rna-XR_003954870.2;Dbxref=GeneID:110351,GenBank:XR_003954870.2,MGI:MGI:109338;gbkey=misc_RNA;gene=Rap1gap;product=Rap1 GTPase-activating protein%2C transcript variant X21;transcript_id=XR_003954870.2;extra_copy_number=0
CM058244.1	Liftoff	exon	134930106	134930229	.	+	.	ID=exon-XR_003954870.2-20;Parent=rna-XR_003954870.2;Dbxref=GeneID:110351,GenBank:XR_003954870.2,MGI:MGI:109338;gbkey=misc_RNA;gene=Rap1gap;product=Rap1 GTPase-activating protein%2C transcript variant X21;transcript_id=XR_003954870.2;extra_copy_number=0
CM058244.1	Liftoff	exon	134930831	134930933	.	+	.	ID=exon-XR_003954870.2-21;Parent=rna-XR_003954870.2;Dbxref=GeneID:110351,GenBank:XR_003954870.2,MGI:MGI:109338;gbkey=misc_RNA;gene=Rap1gap;product=Rap1 GTPase-activating protein%2C transcript variant X21;transcript_id=XR_003954870.2;extra_copy_number=0
CM058244.1	Liftoff	exon	134931383	134931517	.	+	.	ID=exon-XR_003954870.2-22;Parent=rna-XR_003954870.2;Dbxref=GeneID:110351,GenBank:XR_003954870.2,MGI:MGI:109338;gbkey=misc_RNA;gene=Rap1gap;product=Rap1 GTPase-activating protein%2C transcript variant X21;transcript_id=XR_003954870.2;extra_copy_number=0
CM058244.1	Liftoff	exon	134931682	134931722	.	+	.	ID=exon-XR_003954870.2-23;Parent=rna-XR_003954870.2;Dbxref=GeneID:110351,GenBank:XR_003954870.2,MGI:MGI:109338;gbkey=misc_RNA;gene=Rap1gap;product=Rap1 GTPase-activating protein%2C transcript variant X21;transcript_id=XR_003954870.2;extra_copy_number=0
CM058244.1	Liftoff	exon	134932029	134933015	.	+	.	ID=exon-XR_003954870.2-24;Parent=rna-XR_003954870.2;Dbxref=GeneID:110351,GenBank:XR_003954870.2,MGI:MGI:109338;gbkey=misc_RNA;gene=Rap1gap;product=Rap1 GTPase-activating protein%2C transcript variant X21;transcript_id=XR_003954870.2;extra_copy_number=0
CM058244.1	Liftoff	transcript	134867910	134933015	.	+	.	ID=rna-NR_138591.1;Parent=gene-Rap1gap;Dbxref=GeneID:110351,GenBank:NR_138591.1,MGI:MGI:109338;Name=NR_138591.1;gbkey=misc_RNA;gene=Rap1gap;product=Rap1 GTPase-activating protein%2C transcript variant 4;transcript_id=NR_138591.1;extra_copy_number=0
CM058244.1	Liftoff	exon	134867910	134868028	.	+	.	ID=exon-NR_138591.1-1;Parent=rna-NR_138591.1;Dbxref=GeneID:110351,GenBank:NR_138591.1,MGI:MGI:109338;gbkey=misc_RNA;gene=Rap1gap;product=Rap1 GTPase-activating protein%2C transcript variant 4;transcript_id=NR_138591.1;extra_copy_number=0
CM058244.1	Liftoff	exon	134907227	134907320	.	+	.	ID=exon-NR_138591.1-2;Parent=rna-NR_138591.1;Dbxref=GeneID:110351,GenBank:NR_138591.1,MGI:MGI:109338;gbkey=misc_RNA;gene=Rap1gap;product=Rap1 GTPase-activating protein%2C transcript variant 4;transcript_id=NR_138591.1;extra_copy_number=0
CM058244.1	Liftoff	exon	134913040	134913075	.	+	.	ID=exon-NR_138591.1-3;Parent=rna-NR_138591.1;Dbxref=GeneID:110351,GenBank:NR_138591.1,MGI:MGI:109338;gbkey=misc_RNA;gene=Rap1gap;product=Rap1 GTPase-activating protein%2C transcript variant 4;transcript_id=NR_138591.1;extra_copy_number=0
CM058244.1	Liftoff	exon	134913768	134913815	.	+	.	ID=exon-NR_138591.1-4;Parent=rna-NR_138591.1;Dbxref=GeneID:110351,GenBank:NR_138591.1,MGI:MGI:109338;gbkey=misc_RNA;gene=Rap1gap;product=Rap1 GTPase-activating protein%2C transcript variant 4;transcript_id=NR_138591.1;extra_copy_number=0
CM058244.1	Liftoff	exon	134914803	134914841	.	+	.	ID=exon-NR_138591.1-5;Parent=rna-NR_138591.1;Dbxref=GeneID:110351,GenBank:NR_138591.1,MGI:MGI:109338;gbkey=misc_RNA;gene=Rap1gap;product=Rap1 GTPase-activating protein%2C transcript variant 4;transcript_id=NR_138591.1;extra_copy_number=0
CM058244.1	Liftoff	exon	134915170	134915355	.	+	.	ID=exon-NR_138591.1-6;Parent=rna-NR_138591.1;Dbxref=GeneID:110351,GenBank:NR_138591.1,MGI:MGI:109338;gbkey=misc_RNA;gene=Rap1gap;product=Rap1 GTPase-activating protein%2C transcript variant 4;transcript_id=NR_138591.1;extra_copy_number=0
CM058244.1	Liftoff	exon	134918892	134918995	.	+	.	ID=exon-NR_138591.1-7;Parent=rna-NR_138591.1;Dbxref=GeneID:110351,GenBank:NR_138591.1,MGI:MGI:109338;gbkey=misc_RNA;gene=Rap1gap;product=Rap1 GTPase-activating protein%2C transcript variant 4;transcript_id=NR_138591.1;extra_copy_number=0
CM058244.1	Liftoff	exon	134919235	134919313	.	+	.	ID=exon-NR_138591.1-8;Parent=rna-NR_138591.1;Dbxref=GeneID:110351,GenBank:NR_138591.1,MGI:MGI:109338;gbkey=misc_RNA;gene=Rap1gap;product=Rap1 GTPase-activating protein%2C transcript variant 4;transcript_id=NR_138591.1;extra_copy_number=0
CM058244.1	Liftoff	exon	134919670	134919723	.	+	.	ID=exon-NR_138591.1-9;Parent=rna-NR_138591.1;Dbxref=GeneID:110351,GenBank:NR_138591.1,MGI:MGI:109338;gbkey=misc_RNA;gene=Rap1gap;product=Rap1 GTPase-activating protein%2C transcript variant 4;transcript_id=NR_138591.1;extra_copy_number=0
CM058244.1	Liftoff	exon	134920548	134920631	.	+	.	ID=exon-NR_138591.1-10;Parent=rna-NR_138591.1;Dbxref=GeneID:110351,GenBank:NR_138591.1,MGI:MGI:109338;gbkey=misc_RNA;gene=Rap1gap;product=Rap1 GTPase-activating protein%2C transcript variant 4;transcript_id=NR_138591.1;extra_copy_number=0
CM058244.1	Liftoff	exon	134920848	134920948	.	+	.	ID=exon-NR_138591.1-11;Parent=rna-NR_138591.1;Dbxref=GeneID:110351,GenBank:NR_138591.1,MGI:MGI:109338;gbkey=misc_RNA;gene=Rap1gap;product=Rap1 GTPase-activating protein%2C transcript variant 4;transcript_id=NR_138591.1;extra_copy_number=0
CM058244.1	Liftoff	exon	134921069	134921198	.	+	.	ID=exon-NR_138591.1-12;Parent=rna-NR_138591.1;Dbxref=GeneID:110351,GenBank:NR_138591.1,MGI:MGI:109338;gbkey=misc_RNA;gene=Rap1gap;product=Rap1 GTPase-activating protein%2C transcript variant 4;transcript_id=NR_138591.1;extra_copy_number=0
CM058244.1	Liftoff	exon	134922029	134922184	.	+	.	ID=exon-NR_138591.1-13;Parent=rna-NR_138591.1;Dbxref=GeneID:110351,GenBank:NR_138591.1,MGI:MGI:109338;gbkey=misc_RNA;gene=Rap1gap;product=Rap1 GTPase-activating protein%2C transcript variant 4;transcript_id=NR_138591.1;extra_copy_number=0
CM058244.1	Liftoff	exon	134922482	134922553	.	+	.	ID=exon-NR_138591.1-14;Parent=rna-NR_138591.1;Dbxref=GeneID:110351,GenBank:NR_138591.1,MGI:MGI:109338;gbkey=misc_RNA;gene=Rap1gap;product=Rap1 GTPase-activating protein%2C transcript variant 4;transcript_id=NR_138591.1;extra_copy_number=0
CM058244.1	Liftoff	exon	134923064	134923150	.	+	.	ID=exon-NR_138591.1-15;Parent=rna-NR_138591.1;Dbxref=GeneID:110351,GenBank:NR_138591.1,MGI:MGI:109338;gbkey=misc_RNA;gene=Rap1gap;product=Rap1 GTPase-activating protein%2C transcript variant 4;transcript_id=NR_138591.1;extra_copy_number=0
CM058244.1	Liftoff	exon	134923448	134923585	.	+	.	ID=exon-NR_138591.1-16;Parent=rna-NR_138591.1;Dbxref=GeneID:110351,GenBank:NR_138591.1,MGI:MGI:109338;gbkey=misc_RNA;gene=Rap1gap;product=Rap1 GTPase-activating protein%2C transcript variant 4;transcript_id=NR_138591.1;extra_copy_number=0
CM058244.1	Liftoff	exon	134924980	134925111	.	+	.	ID=exon-NR_138591.1-17;Parent=rna-NR_138591.1;Dbxref=GeneID:110351,GenBank:NR_138591.1,MGI:MGI:109338;gbkey=misc_RNA;gene=Rap1gap;product=Rap1 GTPase-activating protein%2C transcript variant 4;transcript_id=NR_138591.1;extra_copy_number=0
CM058244.1	Liftoff	exon	134927846	134927955	.	+	.	ID=exon-NR_138591.1-18;Parent=rna-NR_138591.1;Dbxref=GeneID:110351,GenBank:NR_138591.1,MGI:MGI:109338;gbkey=misc_RNA;gene=Rap1gap;product=Rap1 GTPase-activating protein%2C transcript variant 4;transcript_id=NR_138591.1;extra_copy_number=0
CM058244.1	Liftoff	exon	134928704	134928817	.	+	.	ID=exon-NR_138591.1-19;Parent=rna-NR_138591.1;Dbxref=GeneID:110351,GenBank:NR_138591.1,MGI:MGI:109338;gbkey=misc_RNA;gene=Rap1gap;product=Rap1 GTPase-activating protein%2C transcript variant 4;transcript_id=NR_138591.1;extra_copy_number=0
CM058244.1	Liftoff	exon	134930106	134930229	.	+	.	ID=exon-NR_138591.1-20;Parent=rna-NR_138591.1;Dbxref=GeneID:110351,GenBank:NR_138591.1,MGI:MGI:109338;gbkey=misc_RNA;gene=Rap1gap;product=Rap1 GTPase-activating protein%2C transcript variant 4;transcript_id=NR_138591.1;extra_copy_number=0
CM058244.1	Liftoff	exon	134930884	134930933	.	+	.	ID=exon-NR_138591.1-21;Parent=rna-NR_138591.1;Dbxref=GeneID:110351,GenBank:NR_138591.1,MGI:MGI:109338;gbkey=misc_RNA;gene=Rap1gap;product=Rap1 GTPase-activating protein%2C transcript variant 4;transcript_id=NR_138591.1;extra_copy_number=0
CM058244.1	Liftoff	exon	134931414	134931517	.	+	.	ID=exon-NR_138591.1-22;Parent=rna-NR_138591.1;Dbxref=GeneID:110351,GenBank:NR_138591.1,MGI:MGI:109338;gbkey=misc_RNA;gene=Rap1gap;product=Rap1 GTPase-activating protein%2C transcript variant 4;transcript_id=NR_138591.1;extra_copy_number=0
CM058244.1	Liftoff	exon	134931682	134931722	.	+	.	ID=exon-NR_138591.1-23;Parent=rna-NR_138591.1;Dbxref=GeneID:110351,GenBank:NR_138591.1,MGI:MGI:109338;gbkey=misc_RNA;gene=Rap1gap;product=Rap1 GTPase-activating protein%2C transcript variant 4;transcript_id=NR_138591.1;extra_copy_number=0
CM058244.1	Liftoff	exon	134932029	134933015	.	+	.	ID=exon-NR_138591.1-24;Parent=rna-NR_138591.1;Dbxref=GeneID:110351,GenBank:NR_138591.1,MGI:MGI:109338;gbkey=misc_RNA;gene=Rap1gap;product=Rap1 GTPase-activating protein%2C transcript variant 4;transcript_id=NR_138591.1;extra_copy_number=0
CM058244.1	Liftoff	transcript	134884587	134933015	.	+	.	ID=rna-XR_003954866.2;Parent=gene-Rap1gap;Dbxref=GeneID:110351,GenBank:XR_003954866.2,MGI:MGI:109338;Name=XR_003954866.2;gbkey=misc_RNA;gene=Rap1gap;model_evidence=Supporting evidence includes similarity to: 33 ESTs%2C 6 Proteins%2C 278 long SRA reads%2C and 99%25 coverage of the annotated genomic feature by RNAseq alignments%2C including 27 samples with support for all annotated introns;product=Rap1 GTPase-activating protein%2C transcript variant X10;transcript_id=XR_003954866.2;extra_copy_number=0
CM058244.1	Liftoff	exon	134884587	134884936	.	+	.	ID=exon-XR_003954866.2-1;Parent=rna-XR_003954866.2;Dbxref=GeneID:110351,GenBank:XR_003954866.2,MGI:MGI:109338;gbkey=misc_RNA;gene=Rap1gap;product=Rap1 GTPase-activating protein%2C transcript variant X10;transcript_id=XR_003954866.2;extra_copy_number=0
CM058244.1	Liftoff	exon	134907227	134907320	.	+	.	ID=exon-XR_003954866.2-2;Parent=rna-XR_003954866.2;Dbxref=GeneID:110351,GenBank:XR_003954866.2,MGI:MGI:109338;gbkey=misc_RNA;gene=Rap1gap;product=Rap1 GTPase-activating protein%2C transcript variant X10;transcript_id=XR_003954866.2;extra_copy_number=0
CM058244.1	Liftoff	exon	134913040	134913075	.	+	.	ID=exon-XR_003954866.2-3;Parent=rna-XR_003954866.2;Dbxref=GeneID:110351,GenBank:XR_003954866.2,MGI:MGI:109338;gbkey=misc_RNA;gene=Rap1gap;product=Rap1 GTPase-activating protein%2C transcript variant X10;transcript_id=XR_003954866.2;extra_copy_number=0
CM058244.1	Liftoff	exon	134913768	134913815	.	+	.	ID=exon-XR_003954866.2-4;Parent=rna-XR_003954866.2;Dbxref=GeneID:110351,GenBank:XR_003954866.2,MGI:MGI:109338;gbkey=misc_RNA;gene=Rap1gap;product=Rap1 GTPase-activating protein%2C transcript variant X10;transcript_id=XR_003954866.2;extra_copy_number=0
CM058244.1	Liftoff	exon	134914803	134914841	.	+	.	ID=exon-XR_003954866.2-5;Parent=rna-XR_003954866.2;Dbxref=GeneID:110351,GenBank:XR_003954866.2,MGI:MGI:109338;gbkey=misc_RNA;gene=Rap1gap;product=Rap1 GTPase-activating protein%2C transcript variant X10;transcript_id=XR_003954866.2;extra_copy_number=0
CM058244.1	Liftoff	exon	134915170	134915355	.	+	.	ID=exon-XR_003954866.2-6;Parent=rna-XR_003954866.2;Dbxref=GeneID:110351,GenBank:XR_003954866.2,MGI:MGI:109338;gbkey=misc_RNA;gene=Rap1gap;product=Rap1 GTPase-activating protein%2C transcript variant X10;transcript_id=XR_003954866.2;extra_copy_number=0
CM058244.1	Liftoff	exon	134918892	134918995	.	+	.	ID=exon-XR_003954866.2-7;Parent=rna-XR_003954866.2;Dbxref=GeneID:110351,GenBank:XR_003954866.2,MGI:MGI:109338;gbkey=misc_RNA;gene=Rap1gap;product=Rap1 GTPase-activating protein%2C transcript variant X10;transcript_id=XR_003954866.2;extra_copy_number=0
CM058244.1	Liftoff	exon	134919235	134919313	.	+	.	ID=exon-XR_003954866.2-8;Parent=rna-XR_003954866.2;Dbxref=GeneID:110351,GenBank:XR_003954866.2,MGI:MGI:109338;gbkey=misc_RNA;gene=Rap1gap;product=Rap1 GTPase-activating protein%2C transcript variant X10;transcript_id=XR_003954866.2;extra_copy_number=0
CM058244.1	Liftoff	exon	134919670	134919723	.	+	.	ID=exon-XR_003954866.2-9;Parent=rna-XR_003954866.2;Dbxref=GeneID:110351,GenBank:XR_003954866.2,MGI:MGI:109338;gbkey=misc_RNA;gene=Rap1gap;product=Rap1 GTPase-activating protein%2C transcript variant X10;transcript_id=XR_003954866.2;extra_copy_number=0
CM058244.1	Liftoff	exon	134920548	134920631	.	+	.	ID=exon-XR_003954866.2-10;Parent=rna-XR_003954866.2;Dbxref=GeneID:110351,GenBank:XR_003954866.2,MGI:MGI:109338;gbkey=misc_RNA;gene=Rap1gap;product=Rap1 GTPase-activating protein%2C transcript variant X10;transcript_id=XR_003954866.2;extra_copy_number=0
CM058244.1	Liftoff	exon	134920848	134920948	.	+	.	ID=exon-XR_003954866.2-11;Parent=rna-XR_003954866.2;Dbxref=GeneID:110351,GenBank:XR_003954866.2,MGI:MGI:109338;gbkey=misc_RNA;gene=Rap1gap;product=Rap1 GTPase-activating protein%2C transcript variant X10;transcript_id=XR_003954866.2;extra_copy_number=0
CM058244.1	Liftoff	exon	134921069	134921198	.	+	.	ID=exon-XR_003954866.2-12;Parent=rna-XR_003954866.2;Dbxref=GeneID:110351,GenBank:XR_003954866.2,MGI:MGI:109338;gbkey=misc_RNA;gene=Rap1gap;product=Rap1 GTPase-activating protein%2C transcript variant X10;transcript_id=XR_003954866.2;extra_copy_number=0
CM058244.1	Liftoff	exon	134922029	134922184	.	+	.	ID=exon-XR_003954866.2-13;Parent=rna-XR_003954866.2;Dbxref=GeneID:110351,GenBank:XR_003954866.2,MGI:MGI:109338;gbkey=misc_RNA;gene=Rap1gap;product=Rap1 GTPase-activating protein%2C transcript variant X10;transcript_id=XR_003954866.2;extra_copy_number=0
CM058244.1	Liftoff	exon	134922482	134922553	.	+	.	ID=exon-XR_003954866.2-14;Parent=rna-XR_003954866.2;Dbxref=GeneID:110351,GenBank:XR_003954866.2,MGI:MGI:109338;gbkey=misc_RNA;gene=Rap1gap;product=Rap1 GTPase-activating protein%2C transcript variant X10;transcript_id=XR_003954866.2;extra_copy_number=0
CM058244.1	Liftoff	exon	134923064	134923150	.	+	.	ID=exon-XR_003954866.2-15;Parent=rna-XR_003954866.2;Dbxref=GeneID:110351,GenBank:XR_003954866.2,MGI:MGI:109338;gbkey=misc_RNA;gene=Rap1gap;product=Rap1 GTPase-activating protein%2C transcript variant X10;transcript_id=XR_003954866.2;extra_copy_number=0
CM058244.1	Liftoff	exon	134923448	134923585	.	+	.	ID=exon-XR_003954866.2-16;Parent=rna-XR_003954866.2;Dbxref=GeneID:110351,GenBank:XR_003954866.2,MGI:MGI:109338;gbkey=misc_RNA;gene=Rap1gap;product=Rap1 GTPase-activating protein%2C transcript variant X10;transcript_id=XR_003954866.2;extra_copy_number=0
CM058244.1	Liftoff	exon	134924980	134925111	.	+	.	ID=exon-XR_003954866.2-17;Parent=rna-XR_003954866.2;Dbxref=GeneID:110351,GenBank:XR_003954866.2,MGI:MGI:109338;gbkey=misc_RNA;gene=Rap1gap;product=Rap1 GTPase-activating protein%2C transcript variant X10;transcript_id=XR_003954866.2;extra_copy_number=0
CM058244.1	Liftoff	exon	134927846	134927955	.	+	.	ID=exon-XR_003954866.2-18;Parent=rna-XR_003954866.2;Dbxref=GeneID:110351,GenBank:XR_003954866.2,MGI:MGI:109338;gbkey=misc_RNA;gene=Rap1gap;product=Rap1 GTPase-activating protein%2C transcript variant X10;transcript_id=XR_003954866.2;extra_copy_number=0
CM058244.1	Liftoff	exon	134928704	134928817	.	+	.	ID=exon-XR_003954866.2-19;Parent=rna-XR_003954866.2;Dbxref=GeneID:110351,GenBank:XR_003954866.2,MGI:MGI:109338;gbkey=misc_RNA;gene=Rap1gap;product=Rap1 GTPase-activating protein%2C transcript variant X10;transcript_id=XR_003954866.2;extra_copy_number=0
CM058244.1	Liftoff	exon	134930106	134930229	.	+	.	ID=exon-XR_003954866.2-20;Parent=rna-XR_003954866.2;Dbxref=GeneID:110351,GenBank:XR_003954866.2,MGI:MGI:109338;gbkey=misc_RNA;gene=Rap1gap;product=Rap1 GTPase-activating protein%2C transcript variant X10;transcript_id=XR_003954866.2;extra_copy_number=0
CM058244.1	Liftoff	exon	134930831	134930933	.	+	.	ID=exon-XR_003954866.2-21;Parent=rna-XR_003954866.2;Dbxref=GeneID:110351,GenBank:XR_003954866.2,MGI:MGI:109338;gbkey=misc_RNA;gene=Rap1gap;product=Rap1 GTPase-activating protein%2C transcript variant X10;transcript_id=XR_003954866.2;extra_copy_number=0
CM058244.1	Liftoff	exon	134931383	134931517	.	+	.	ID=exon-XR_003954866.2-22;Parent=rna-XR_003954866.2;Dbxref=GeneID:110351,GenBank:XR_003954866.2,MGI:MGI:109338;gbkey=misc_RNA;gene=Rap1gap;product=Rap1 GTPase-activating protein%2C transcript variant X10;transcript_id=XR_003954866.2;extra_copy_number=0
CM058244.1	Liftoff	exon	134931682	134931722	.	+	.	ID=exon-XR_003954866.2-23;Parent=rna-XR_003954866.2;Dbxref=GeneID:110351,GenBank:XR_003954866.2,MGI:MGI:109338;gbkey=misc_RNA;gene=Rap1gap;product=Rap1 GTPase-activating protein%2C transcript variant X10;transcript_id=XR_003954866.2;extra_copy_number=0
CM058244.1	Liftoff	exon	134932029	134933015	.	+	.	ID=exon-XR_003954866.2-24;Parent=rna-XR_003954866.2;Dbxref=GeneID:110351,GenBank:XR_003954866.2,MGI:MGI:109338;gbkey=misc_RNA;gene=Rap1gap;product=Rap1 GTPase-activating protein%2C transcript variant X10;transcript_id=XR_003954866.2;extra_copy_number=0
CM058244.1	Liftoff	transcript	134884587	134933015	.	+	.	ID=rna-XR_003954868.2;Parent=gene-Rap1gap;Dbxref=GeneID:110351,GenBank:XR_003954868.2,MGI:MGI:109338;Name=XR_003954868.2;gbkey=misc_RNA;gene=Rap1gap;model_evidence=Supporting evidence includes similarity to: 31 ESTs%2C 6 Proteins%2C 240 long SRA reads%2C and 99%25 coverage of the annotated genomic feature by RNAseq alignments%2C including 27 samples with support for all annotated introns;product=Rap1 GTPase-activating protein%2C transcript variant X17;transcript_id=XR_003954868.2;extra_copy_number=0
CM058244.1	Liftoff	exon	134884587	134884936	.	+	.	ID=exon-XR_003954868.2-1;Parent=rna-XR_003954868.2;Dbxref=GeneID:110351,GenBank:XR_003954868.2,MGI:MGI:109338;gbkey=misc_RNA;gene=Rap1gap;product=Rap1 GTPase-activating protein%2C transcript variant X17;transcript_id=XR_003954868.2;extra_copy_number=0
CM058244.1	Liftoff	exon	134907227	134907320	.	+	.	ID=exon-XR_003954868.2-2;Parent=rna-XR_003954868.2;Dbxref=GeneID:110351,GenBank:XR_003954868.2,MGI:MGI:109338;gbkey=misc_RNA;gene=Rap1gap;product=Rap1 GTPase-activating protein%2C transcript variant X17;transcript_id=XR_003954868.2;extra_copy_number=0
CM058244.1	Liftoff	exon	134913040	134913075	.	+	.	ID=exon-XR_003954868.2-3;Parent=rna-XR_003954868.2;Dbxref=GeneID:110351,GenBank:XR_003954868.2,MGI:MGI:109338;gbkey=misc_RNA;gene=Rap1gap;product=Rap1 GTPase-activating protein%2C transcript variant X17;transcript_id=XR_003954868.2;extra_copy_number=0
CM058244.1	Liftoff	exon	134913768	134913815	.	+	.	ID=exon-XR_003954868.2-4;Parent=rna-XR_003954868.2;Dbxref=GeneID:110351,GenBank:XR_003954868.2,MGI:MGI:109338;gbkey=misc_RNA;gene=Rap1gap;product=Rap1 GTPase-activating protein%2C transcript variant X17;transcript_id=XR_003954868.2;extra_copy_number=0
CM058244.1	Liftoff	exon	134914803	134914841	.	+	.	ID=exon-XR_003954868.2-5;Parent=rna-XR_003954868.2;Dbxref=GeneID:110351,GenBank:XR_003954868.2,MGI:MGI:109338;gbkey=misc_RNA;gene=Rap1gap;product=Rap1 GTPase-activating protein%2C transcript variant X17;transcript_id=XR_003954868.2;extra_copy_number=0
CM058244.1	Liftoff	exon	134915170	134915355	.	+	.	ID=exon-XR_003954868.2-6;Parent=rna-XR_003954868.2;Dbxref=GeneID:110351,GenBank:XR_003954868.2,MGI:MGI:109338;gbkey=misc_RNA;gene=Rap1gap;product=Rap1 GTPase-activating protein%2C transcript variant X17;transcript_id=XR_003954868.2;extra_copy_number=0
CM058244.1	Liftoff	exon	134918892	134918995	.	+	.	ID=exon-XR_003954868.2-7;Parent=rna-XR_003954868.2;Dbxref=GeneID:110351,GenBank:XR_003954868.2,MGI:MGI:109338;gbkey=misc_RNA;gene=Rap1gap;product=Rap1 GTPase-activating protein%2C transcript variant X17;transcript_id=XR_003954868.2;extra_copy_number=0
CM058244.1	Liftoff	exon	134919235	134919313	.	+	.	ID=exon-XR_003954868.2-8;Parent=rna-XR_003954868.2;Dbxref=GeneID:110351,GenBank:XR_003954868.2,MGI:MGI:109338;gbkey=misc_RNA;gene=Rap1gap;product=Rap1 GTPase-activating protein%2C transcript variant X17;transcript_id=XR_003954868.2;extra_copy_number=0
CM058244.1	Liftoff	exon	134919670	134919723	.	+	.	ID=exon-XR_003954868.2-9;Parent=rna-XR_003954868.2;Dbxref=GeneID:110351,GenBank:XR_003954868.2,MGI:MGI:109338;gbkey=misc_RNA;gene=Rap1gap;product=Rap1 GTPase-activating protein%2C transcript variant X17;transcript_id=XR_003954868.2;extra_copy_number=0
CM058244.1	Liftoff	exon	134920548	134920631	.	+	.	ID=exon-XR_003954868.2-10;Parent=rna-XR_003954868.2;Dbxref=GeneID:110351,GenBank:XR_003954868.2,MGI:MGI:109338;gbkey=misc_RNA;gene=Rap1gap;product=Rap1 GTPase-activating protein%2C transcript variant X17;transcript_id=XR_003954868.2;extra_copy_number=0
CM058244.1	Liftoff	exon	134920848	134920948	.	+	.	ID=exon-XR_003954868.2-11;Parent=rna-XR_003954868.2;Dbxref=GeneID:110351,GenBank:XR_003954868.2,MGI:MGI:109338;gbkey=misc_RNA;gene=Rap1gap;product=Rap1 GTPase-activating protein%2C transcript variant X17;transcript_id=XR_003954868.2;extra_copy_number=0
CM058244.1	Liftoff	exon	134921069	134921198	.	+	.	ID=exon-XR_003954868.2-12;Parent=rna-XR_003954868.2;Dbxref=GeneID:110351,GenBank:XR_003954868.2,MGI:MGI:109338;gbkey=misc_RNA;gene=Rap1gap;product=Rap1 GTPase-activating protein%2C transcript variant X17;transcript_id=XR_003954868.2;extra_copy_number=0
CM058244.1	Liftoff	exon	134922029	134922184	.	+	.	ID=exon-XR_003954868.2-13;Parent=rna-XR_003954868.2;Dbxref=GeneID:110351,GenBank:XR_003954868.2,MGI:MGI:109338;gbkey=misc_RNA;gene=Rap1gap;product=Rap1 GTPase-activating protein%2C transcript variant X17;transcript_id=XR_003954868.2;extra_copy_number=0
CM058244.1	Liftoff	exon	134922482	134922553	.	+	.	ID=exon-XR_003954868.2-14;Parent=rna-XR_003954868.2;Dbxref=GeneID:110351,GenBank:XR_003954868.2,MGI:MGI:109338;gbkey=misc_RNA;gene=Rap1gap;product=Rap1 GTPase-activating protein%2C transcript variant X17;transcript_id=XR_003954868.2;extra_copy_number=0
CM058244.1	Liftoff	exon	134923064	134923150	.	+	.	ID=exon-XR_003954868.2-15;Parent=rna-XR_003954868.2;Dbxref=GeneID:110351,GenBank:XR_003954868.2,MGI:MGI:109338;gbkey=misc_RNA;gene=Rap1gap;product=Rap1 GTPase-activating protein%2C transcript variant X17;transcript_id=XR_003954868.2;extra_copy_number=0
CM058244.1	Liftoff	exon	134923448	134923585	.	+	.	ID=exon-XR_003954868.2-16;Parent=rna-XR_003954868.2;Dbxref=GeneID:110351,GenBank:XR_003954868.2,MGI:MGI:109338;gbkey=misc_RNA;gene=Rap1gap;product=Rap1 GTPase-activating protein%2C transcript variant X17;transcript_id=XR_003954868.2;extra_copy_number=0
CM058244.1	Liftoff	exon	134924980	134925111	.	+	.	ID=exon-XR_003954868.2-17;Parent=rna-XR_003954868.2;Dbxref=GeneID:110351,GenBank:XR_003954868.2,MGI:MGI:109338;gbkey=misc_RNA;gene=Rap1gap;product=Rap1 GTPase-activating protein%2C transcript variant X17;transcript_id=XR_003954868.2;extra_copy_number=0
CM058244.1	Liftoff	exon	134927846	134927955	.	+	.	ID=exon-XR_003954868.2-18;Parent=rna-XR_003954868.2;Dbxref=GeneID:110351,GenBank:XR_003954868.2,MGI:MGI:109338;gbkey=misc_RNA;gene=Rap1gap;product=Rap1 GTPase-activating protein%2C transcript variant X17;transcript_id=XR_003954868.2;extra_copy_number=0
CM058244.1	Liftoff	exon	134928704	134928817	.	+	.	ID=exon-XR_003954868.2-19;Parent=rna-XR_003954868.2;Dbxref=GeneID:110351,GenBank:XR_003954868.2,MGI:MGI:109338;gbkey=misc_RNA;gene=Rap1gap;product=Rap1 GTPase-activating protein%2C transcript variant X17;transcript_id=XR_003954868.2;extra_copy_number=0
CM058244.1	Liftoff	exon	134930106	134930229	.	+	.	ID=exon-XR_003954868.2-20;Parent=rna-XR_003954868.2;Dbxref=GeneID:110351,GenBank:XR_003954868.2,MGI:MGI:109338;gbkey=misc_RNA;gene=Rap1gap;product=Rap1 GTPase-activating protein%2C transcript variant X17;transcript_id=XR_003954868.2;extra_copy_number=0
CM058244.1	Liftoff	exon	134930884	134930933	.	+	.	ID=exon-XR_003954868.2-21;Parent=rna-XR_003954868.2;Dbxref=GeneID:110351,GenBank:XR_003954868.2,MGI:MGI:109338;gbkey=misc_RNA;gene=Rap1gap;product=Rap1 GTPase-activating protein%2C transcript variant X17;transcript_id=XR_003954868.2;extra_copy_number=0
CM058244.1	Liftoff	exon	134931414	134931517	.	+	.	ID=exon-XR_003954868.2-22;Parent=rna-XR_003954868.2;Dbxref=GeneID:110351,GenBank:XR_003954868.2,MGI:MGI:109338;gbkey=misc_RNA;gene=Rap1gap;product=Rap1 GTPase-activating protein%2C transcript variant X17;transcript_id=XR_003954868.2;extra_copy_number=0
CM058244.1	Liftoff	exon	134931682	134931722	.	+	.	ID=exon-XR_003954868.2-23;Parent=rna-XR_003954868.2;Dbxref=GeneID:110351,GenBank:XR_003954868.2,MGI:MGI:109338;gbkey=misc_RNA;gene=Rap1gap;product=Rap1 GTPase-activating protein%2C transcript variant X17;transcript_id=XR_003954868.2;extra_copy_number=0
CM058244.1	Liftoff	exon	134932029	134933015	.	+	.	ID=exon-XR_003954868.2-24;Parent=rna-XR_003954868.2;Dbxref=GeneID:110351,GenBank:XR_003954868.2,MGI:MGI:109338;gbkey=misc_RNA;gene=Rap1gap;product=Rap1 GTPase-activating protein%2C transcript variant X17;transcript_id=XR_003954868.2;extra_copy_number=0
CM058244.1	Liftoff	transcript	134884735	134933015	.	+	.	ID=rna-XR_004941798.1;Parent=gene-Rap1gap;Dbxref=GeneID:110351,GenBank:XR_004941798.1,MGI:MGI:109338;Name=XR_004941798.1;gbkey=misc_RNA;gene=Rap1gap;model_evidence=Supporting evidence includes similarity to: 29 ESTs%2C 7 Proteins%2C 249 long SRA reads%2C and 100%25 coverage of the annotated genomic feature by RNAseq alignments%2C including 17 samples with support for all annotated introns;product=Rap1 GTPase-activating protein%2C transcript variant X23;transcript_id=XR_004941798.1;extra_copy_number=0
CM058244.1	Liftoff	exon	134884735	134884936	.	+	.	ID=exon-XR_004941798.1-1;Parent=rna-XR_004941798.1;Dbxref=GeneID:110351,GenBank:XR_004941798.1,MGI:MGI:109338;gbkey=misc_RNA;gene=Rap1gap;product=Rap1 GTPase-activating protein%2C transcript variant X23;transcript_id=XR_004941798.1;extra_copy_number=0
CM058244.1	Liftoff	exon	134907227	134907320	.	+	.	ID=exon-XR_004941798.1-2;Parent=rna-XR_004941798.1;Dbxref=GeneID:110351,GenBank:XR_004941798.1,MGI:MGI:109338;gbkey=misc_RNA;gene=Rap1gap;product=Rap1 GTPase-activating protein%2C transcript variant X23;transcript_id=XR_004941798.1;extra_copy_number=0
CM058244.1	Liftoff	exon	134913040	134913075	.	+	.	ID=exon-XR_004941798.1-3;Parent=rna-XR_004941798.1;Dbxref=GeneID:110351,GenBank:XR_004941798.1,MGI:MGI:109338;gbkey=misc_RNA;gene=Rap1gap;product=Rap1 GTPase-activating protein%2C transcript variant X23;transcript_id=XR_004941798.1;extra_copy_number=0
CM058244.1	Liftoff	exon	134913768	134913815	.	+	.	ID=exon-XR_004941798.1-4;Parent=rna-XR_004941798.1;Dbxref=GeneID:110351,GenBank:XR_004941798.1,MGI:MGI:109338;gbkey=misc_RNA;gene=Rap1gap;product=Rap1 GTPase-activating protein%2C transcript variant X23;transcript_id=XR_004941798.1;extra_copy_number=0
CM058244.1	Liftoff	exon	134914803	134914841	.	+	.	ID=exon-XR_004941798.1-5;Parent=rna-XR_004941798.1;Dbxref=GeneID:110351,GenBank:XR_004941798.1,MGI:MGI:109338;gbkey=misc_RNA;gene=Rap1gap;product=Rap1 GTPase-activating protein%2C transcript variant X23;transcript_id=XR_004941798.1;extra_copy_number=0
CM058244.1	Liftoff	exon	134915170	134915355	.	+	.	ID=exon-XR_004941798.1-6;Parent=rna-XR_004941798.1;Dbxref=GeneID:110351,GenBank:XR_004941798.1,MGI:MGI:109338;gbkey=misc_RNA;gene=Rap1gap;product=Rap1 GTPase-activating protein%2C transcript variant X23;transcript_id=XR_004941798.1;extra_copy_number=0
CM058244.1	Liftoff	exon	134918892	134918995	.	+	.	ID=exon-XR_004941798.1-7;Parent=rna-XR_004941798.1;Dbxref=GeneID:110351,GenBank:XR_004941798.1,MGI:MGI:109338;gbkey=misc_RNA;gene=Rap1gap;product=Rap1 GTPase-activating protein%2C transcript variant X23;transcript_id=XR_004941798.1;extra_copy_number=0
CM058244.1	Liftoff	exon	134919235	134919313	.	+	.	ID=exon-XR_004941798.1-8;Parent=rna-XR_004941798.1;Dbxref=GeneID:110351,GenBank:XR_004941798.1,MGI:MGI:109338;gbkey=misc_RNA;gene=Rap1gap;product=Rap1 GTPase-activating protein%2C transcript variant X23;transcript_id=XR_004941798.1;extra_copy_number=0
CM058244.1	Liftoff	exon	134919670	134919723	.	+	.	ID=exon-XR_004941798.1-9;Parent=rna-XR_004941798.1;Dbxref=GeneID:110351,GenBank:XR_004941798.1,MGI:MGI:109338;gbkey=misc_RNA;gene=Rap1gap;product=Rap1 GTPase-activating protein%2C transcript variant X23;transcript_id=XR_004941798.1;extra_copy_number=0
CM058244.1	Liftoff	exon	134920548	134920631	.	+	.	ID=exon-XR_004941798.1-10;Parent=rna-XR_004941798.1;Dbxref=GeneID:110351,GenBank:XR_004941798.1,MGI:MGI:109338;gbkey=misc_RNA;gene=Rap1gap;product=Rap1 GTPase-activating protein%2C transcript variant X23;transcript_id=XR_004941798.1;extra_copy_number=0
CM058244.1	Liftoff	exon	134920848	134920948	.	+	.	ID=exon-XR_004941798.1-11;Parent=rna-XR_004941798.1;Dbxref=GeneID:110351,GenBank:XR_004941798.1,MGI:MGI:109338;gbkey=misc_RNA;gene=Rap1gap;product=Rap1 GTPase-activating protein%2C transcript variant X23;transcript_id=XR_004941798.1;extra_copy_number=0
CM058244.1	Liftoff	exon	134921069	134921198	.	+	.	ID=exon-XR_004941798.1-12;Parent=rna-XR_004941798.1;Dbxref=GeneID:110351,GenBank:XR_004941798.1,MGI:MGI:109338;gbkey=misc_RNA;gene=Rap1gap;product=Rap1 GTPase-activating protein%2C transcript variant X23;transcript_id=XR_004941798.1;extra_copy_number=0
CM058244.1	Liftoff	exon	134922029	134922184	.	+	.	ID=exon-XR_004941798.1-13;Parent=rna-XR_004941798.1;Dbxref=GeneID:110351,GenBank:XR_004941798.1,MGI:MGI:109338;gbkey=misc_RNA;gene=Rap1gap;product=Rap1 GTPase-activating protein%2C transcript variant X23;transcript_id=XR_004941798.1;extra_copy_number=0
CM058244.1	Liftoff	exon	134922482	134922553	.	+	.	ID=exon-XR_004941798.1-14;Parent=rna-XR_004941798.1;Dbxref=GeneID:110351,GenBank:XR_004941798.1,MGI:MGI:109338;gbkey=misc_RNA;gene=Rap1gap;product=Rap1 GTPase-activating protein%2C transcript variant X23;transcript_id=XR_004941798.1;extra_copy_number=0
CM058244.1	Liftoff	exon	134923064	134923150	.	+	.	ID=exon-XR_004941798.1-15;Parent=rna-XR_004941798.1;Dbxref=GeneID:110351,GenBank:XR_004941798.1,MGI:MGI:109338;gbkey=misc_RNA;gene=Rap1gap;product=Rap1 GTPase-activating protein%2C transcript variant X23;transcript_id=XR_004941798.1;extra_copy_number=0
CM058244.1	Liftoff	exon	134923448	134923585	.	+	.	ID=exon-XR_004941798.1-16;Parent=rna-XR_004941798.1;Dbxref=GeneID:110351,GenBank:XR_004941798.1,MGI:MGI:109338;gbkey=misc_RNA;gene=Rap1gap;product=Rap1 GTPase-activating protein%2C transcript variant X23;transcript_id=XR_004941798.1;extra_copy_number=0
CM058244.1	Liftoff	exon	134924980	134925111	.	+	.	ID=exon-XR_004941798.1-17;Parent=rna-XR_004941798.1;Dbxref=GeneID:110351,GenBank:XR_004941798.1,MGI:MGI:109338;gbkey=misc_RNA;gene=Rap1gap;product=Rap1 GTPase-activating protein%2C transcript variant X23;transcript_id=XR_004941798.1;extra_copy_number=0
CM058244.1	Liftoff	exon	134926900	134927410	.	+	.	ID=exon-XR_004941798.1-18;Parent=rna-XR_004941798.1;Dbxref=GeneID:110351,GenBank:XR_004941798.1,MGI:MGI:109338;gbkey=misc_RNA;gene=Rap1gap;product=Rap1 GTPase-activating protein%2C transcript variant X23;transcript_id=XR_004941798.1;extra_copy_number=0
CM058244.1	Liftoff	exon	134927846	134927955	.	+	.	ID=exon-XR_004941798.1-19;Parent=rna-XR_004941798.1;Dbxref=GeneID:110351,GenBank:XR_004941798.1,MGI:MGI:109338;gbkey=misc_RNA;gene=Rap1gap;product=Rap1 GTPase-activating protein%2C transcript variant X23;transcript_id=XR_004941798.1;extra_copy_number=0
CM058244.1	Liftoff	exon	134928704	134928817	.	+	.	ID=exon-XR_004941798.1-20;Parent=rna-XR_004941798.1;Dbxref=GeneID:110351,GenBank:XR_004941798.1,MGI:MGI:109338;gbkey=misc_RNA;gene=Rap1gap;product=Rap1 GTPase-activating protein%2C transcript variant X23;transcript_id=XR_004941798.1;extra_copy_number=0
CM058244.1	Liftoff	exon	134930106	134930229	.	+	.	ID=exon-XR_004941798.1-21;Parent=rna-XR_004941798.1;Dbxref=GeneID:110351,GenBank:XR_004941798.1,MGI:MGI:109338;gbkey=misc_RNA;gene=Rap1gap;product=Rap1 GTPase-activating protein%2C transcript variant X23;transcript_id=XR_004941798.1;extra_copy_number=0
CM058244.1	Liftoff	exon	134930831	134930933	.	+	.	ID=exon-XR_004941798.1-22;Parent=rna-XR_004941798.1;Dbxref=GeneID:110351,GenBank:XR_004941798.1,MGI:MGI:109338;gbkey=misc_RNA;gene=Rap1gap;product=Rap1 GTPase-activating protein%2C transcript variant X23;transcript_id=XR_004941798.1;extra_copy_number=0
CM058244.1	Liftoff	exon	134931414	134931517	.	+	.	ID=exon-XR_004941798.1-23;Parent=rna-XR_004941798.1;Dbxref=GeneID:110351,GenBank:XR_004941798.1,MGI:MGI:109338;gbkey=misc_RNA;gene=Rap1gap;product=Rap1 GTPase-activating protein%2C transcript variant X23;transcript_id=XR_004941798.1;extra_copy_number=0
CM058244.1	Liftoff	exon	134931682	134931722	.	+	.	ID=exon-XR_004941798.1-24;Parent=rna-XR_004941798.1;Dbxref=GeneID:110351,GenBank:XR_004941798.1,MGI:MGI:109338;gbkey=misc_RNA;gene=Rap1gap;product=Rap1 GTPase-activating protein%2C transcript variant X23;transcript_id=XR_004941798.1;extra_copy_number=0
CM058244.1	Liftoff	exon	134932029	134933015	.	+	.	ID=exon-XR_004941798.1-25;Parent=rna-XR_004941798.1;Dbxref=GeneID:110351,GenBank:XR_004941798.1,MGI:MGI:109338;gbkey=misc_RNA;gene=Rap1gap;product=Rap1 GTPase-activating protein%2C transcript variant X23;transcript_id=XR_004941798.1;extra_copy_number=0
CM058244.1	Liftoff	transcript	134884744	134933015	.	+	.	ID=rna-XR_004941796.1;Parent=gene-Rap1gap;Dbxref=GeneID:110351,GenBank:XR_004941796.1,MGI:MGI:109338;Name=XR_004941796.1;gbkey=misc_RNA;gene=Rap1gap;model_evidence=Supporting evidence includes similarity to: 30 ESTs%2C 6 Proteins%2C 215 long SRA reads%2C and 99%25 coverage of the annotated genomic feature by RNAseq alignments%2C including 27 samples with support for all annotated introns;product=Rap1 GTPase-activating protein%2C transcript variant X18;transcript_id=XR_004941796.1;extra_copy_number=0
CM058244.1	Liftoff	exon	134884744	134884940	.	+	.	ID=exon-XR_004941796.1-1;Parent=rna-XR_004941796.1;Dbxref=GeneID:110351,GenBank:XR_004941796.1,MGI:MGI:109338;gbkey=misc_RNA;gene=Rap1gap;product=Rap1 GTPase-activating protein%2C transcript variant X18;transcript_id=XR_004941796.1;extra_copy_number=0
CM058244.1	Liftoff	exon	134907227	134907320	.	+	.	ID=exon-XR_004941796.1-2;Parent=rna-XR_004941796.1;Dbxref=GeneID:110351,GenBank:XR_004941796.1,MGI:MGI:109338;gbkey=misc_RNA;gene=Rap1gap;product=Rap1 GTPase-activating protein%2C transcript variant X18;transcript_id=XR_004941796.1;extra_copy_number=0
CM058244.1	Liftoff	exon	134913040	134913075	.	+	.	ID=exon-XR_004941796.1-3;Parent=rna-XR_004941796.1;Dbxref=GeneID:110351,GenBank:XR_004941796.1,MGI:MGI:109338;gbkey=misc_RNA;gene=Rap1gap;product=Rap1 GTPase-activating protein%2C transcript variant X18;transcript_id=XR_004941796.1;extra_copy_number=0
CM058244.1	Liftoff	exon	134913768	134913815	.	+	.	ID=exon-XR_004941796.1-4;Parent=rna-XR_004941796.1;Dbxref=GeneID:110351,GenBank:XR_004941796.1,MGI:MGI:109338;gbkey=misc_RNA;gene=Rap1gap;product=Rap1 GTPase-activating protein%2C transcript variant X18;transcript_id=XR_004941796.1;extra_copy_number=0
CM058244.1	Liftoff	exon	134914803	134914841	.	+	.	ID=exon-XR_004941796.1-5;Parent=rna-XR_004941796.1;Dbxref=GeneID:110351,GenBank:XR_004941796.1,MGI:MGI:109338;gbkey=misc_RNA;gene=Rap1gap;product=Rap1 GTPase-activating protein%2C transcript variant X18;transcript_id=XR_004941796.1;extra_copy_number=0
CM058244.1	Liftoff	exon	134915170	134915355	.	+	.	ID=exon-XR_004941796.1-6;Parent=rna-XR_004941796.1;Dbxref=GeneID:110351,GenBank:XR_004941796.1,MGI:MGI:109338;gbkey=misc_RNA;gene=Rap1gap;product=Rap1 GTPase-activating protein%2C transcript variant X18;transcript_id=XR_004941796.1;extra_copy_number=0
CM058244.1	Liftoff	exon	134918892	134918995	.	+	.	ID=exon-XR_004941796.1-7;Parent=rna-XR_004941796.1;Dbxref=GeneID:110351,GenBank:XR_004941796.1,MGI:MGI:109338;gbkey=misc_RNA;gene=Rap1gap;product=Rap1 GTPase-activating protein%2C transcript variant X18;transcript_id=XR_004941796.1;extra_copy_number=0
CM058244.1	Liftoff	exon	134919235	134919313	.	+	.	ID=exon-XR_004941796.1-8;Parent=rna-XR_004941796.1;Dbxref=GeneID:110351,GenBank:XR_004941796.1,MGI:MGI:109338;gbkey=misc_RNA;gene=Rap1gap;product=Rap1 GTPase-activating protein%2C transcript variant X18;transcript_id=XR_004941796.1;extra_copy_number=0
CM058244.1	Liftoff	exon	134919670	134919723	.	+	.	ID=exon-XR_004941796.1-9;Parent=rna-XR_004941796.1;Dbxref=GeneID:110351,GenBank:XR_004941796.1,MGI:MGI:109338;gbkey=misc_RNA;gene=Rap1gap;product=Rap1 GTPase-activating protein%2C transcript variant X18;transcript_id=XR_004941796.1;extra_copy_number=0
CM058244.1	Liftoff	exon	134920548	134920631	.	+	.	ID=exon-XR_004941796.1-10;Parent=rna-XR_004941796.1;Dbxref=GeneID:110351,GenBank:XR_004941796.1,MGI:MGI:109338;gbkey=misc_RNA;gene=Rap1gap;product=Rap1 GTPase-activating protein%2C transcript variant X18;transcript_id=XR_004941796.1;extra_copy_number=0
CM058244.1	Liftoff	exon	134920848	134920948	.	+	.	ID=exon-XR_004941796.1-11;Parent=rna-XR_004941796.1;Dbxref=GeneID:110351,GenBank:XR_004941796.1,MGI:MGI:109338;gbkey=misc_RNA;gene=Rap1gap;product=Rap1 GTPase-activating protein%2C transcript variant X18;transcript_id=XR_004941796.1;extra_copy_number=0
CM058244.1	Liftoff	exon	134921069	134921198	.	+	.	ID=exon-XR_004941796.1-12;Parent=rna-XR_004941796.1;Dbxref=GeneID:110351,GenBank:XR_004941796.1,MGI:MGI:109338;gbkey=misc_RNA;gene=Rap1gap;product=Rap1 GTPase-activating protein%2C transcript variant X18;transcript_id=XR_004941796.1;extra_copy_number=0
CM058244.1	Liftoff	exon	134922029	134922184	.	+	.	ID=exon-XR_004941796.1-13;Parent=rna-XR_004941796.1;Dbxref=GeneID:110351,GenBank:XR_004941796.1,MGI:MGI:109338;gbkey=misc_RNA;gene=Rap1gap;product=Rap1 GTPase-activating protein%2C transcript variant X18;transcript_id=XR_004941796.1;extra_copy_number=0
CM058244.1	Liftoff	exon	134922482	134922553	.	+	.	ID=exon-XR_004941796.1-14;Parent=rna-XR_004941796.1;Dbxref=GeneID:110351,GenBank:XR_004941796.1,MGI:MGI:109338;gbkey=misc_RNA;gene=Rap1gap;product=Rap1 GTPase-activating protein%2C transcript variant X18;transcript_id=XR_004941796.1;extra_copy_number=0
CM058244.1	Liftoff	exon	134923064	134923150	.	+	.	ID=exon-XR_004941796.1-15;Parent=rna-XR_004941796.1;Dbxref=GeneID:110351,GenBank:XR_004941796.1,MGI:MGI:109338;gbkey=misc_RNA;gene=Rap1gap;product=Rap1 GTPase-activating protein%2C transcript variant X18;transcript_id=XR_004941796.1;extra_copy_number=0
CM058244.1	Liftoff	exon	134923448	134923585	.	+	.	ID=exon-XR_004941796.1-16;Parent=rna-XR_004941796.1;Dbxref=GeneID:110351,GenBank:XR_004941796.1,MGI:MGI:109338;gbkey=misc_RNA;gene=Rap1gap;product=Rap1 GTPase-activating protein%2C transcript variant X18;transcript_id=XR_004941796.1;extra_copy_number=0
CM058244.1	Liftoff	exon	134924980	134925111	.	+	.	ID=exon-XR_004941796.1-17;Parent=rna-XR_004941796.1;Dbxref=GeneID:110351,GenBank:XR_004941796.1,MGI:MGI:109338;gbkey=misc_RNA;gene=Rap1gap;product=Rap1 GTPase-activating protein%2C transcript variant X18;transcript_id=XR_004941796.1;extra_copy_number=0
CM058244.1	Liftoff	exon	134927846	134927955	.	+	.	ID=exon-XR_004941796.1-18;Parent=rna-XR_004941796.1;Dbxref=GeneID:110351,GenBank:XR_004941796.1,MGI:MGI:109338;gbkey=misc_RNA;gene=Rap1gap;product=Rap1 GTPase-activating protein%2C transcript variant X18;transcript_id=XR_004941796.1;extra_copy_number=0
CM058244.1	Liftoff	exon	134928704	134928817	.	+	.	ID=exon-XR_004941796.1-19;Parent=rna-XR_004941796.1;Dbxref=GeneID:110351,GenBank:XR_004941796.1,MGI:MGI:109338;gbkey=misc_RNA;gene=Rap1gap;product=Rap1 GTPase-activating protein%2C transcript variant X18;transcript_id=XR_004941796.1;extra_copy_number=0
CM058244.1	Liftoff	exon	134930106	134930229	.	+	.	ID=exon-XR_004941796.1-20;Parent=rna-XR_004941796.1;Dbxref=GeneID:110351,GenBank:XR_004941796.1,MGI:MGI:109338;gbkey=misc_RNA;gene=Rap1gap;product=Rap1 GTPase-activating protein%2C transcript variant X18;transcript_id=XR_004941796.1;extra_copy_number=0
CM058244.1	Liftoff	exon	134930884	134930933	.	+	.	ID=exon-XR_004941796.1-21;Parent=rna-XR_004941796.1;Dbxref=GeneID:110351,GenBank:XR_004941796.1,MGI:MGI:109338;gbkey=misc_RNA;gene=Rap1gap;product=Rap1 GTPase-activating protein%2C transcript variant X18;transcript_id=XR_004941796.1;extra_copy_number=0
CM058244.1	Liftoff	exon	134931414	134931517	.	+	.	ID=exon-XR_004941796.1-22;Parent=rna-XR_004941796.1;Dbxref=GeneID:110351,GenBank:XR_004941796.1,MGI:MGI:109338;gbkey=misc_RNA;gene=Rap1gap;product=Rap1 GTPase-activating protein%2C transcript variant X18;transcript_id=XR_004941796.1;extra_copy_number=0
CM058244.1	Liftoff	exon	134931682	134931722	.	+	.	ID=exon-XR_004941796.1-23;Parent=rna-XR_004941796.1;Dbxref=GeneID:110351,GenBank:XR_004941796.1,MGI:MGI:109338;gbkey=misc_RNA;gene=Rap1gap;product=Rap1 GTPase-activating protein%2C transcript variant X18;transcript_id=XR_004941796.1;extra_copy_number=0
CM058244.1	Liftoff	exon	134932029	134933015	.	+	.	ID=exon-XR_004941796.1-24;Parent=rna-XR_004941796.1;Dbxref=GeneID:110351,GenBank:XR_004941796.1,MGI:MGI:109338;gbkey=misc_RNA;gene=Rap1gap;product=Rap1 GTPase-activating protein%2C transcript variant X18;transcript_id=XR_004941796.1;extra_copy_number=0
CM058244.1	Liftoff	transcript	134884749	134933015	.	+	.	ID=rna-XR_001784080.2;Parent=gene-Rap1gap;Dbxref=GeneID:110351,GenBank:XR_001784080.2,MGI:MGI:109338;Name=XR_001784080.2;gbkey=misc_RNA;gene=Rap1gap;model_evidence=Supporting evidence includes similarity to: 34 ESTs%2C 6 Proteins%2C 286 long SRA reads%2C and 99%25 coverage of the annotated genomic feature by RNAseq alignments%2C including 31 samples with support for all annotated introns;product=Rap1 GTPase-activating protein%2C transcript variant X6;transcript_id=XR_001784080.2;extra_copy_number=0
CM058244.1	Liftoff	exon	134884749	134884936	.	+	.	ID=exon-XR_001784080.2-1;Parent=rna-XR_001784080.2;Dbxref=GeneID:110351,GenBank:XR_001784080.2,MGI:MGI:109338;gbkey=misc_RNA;gene=Rap1gap;product=Rap1 GTPase-activating protein%2C transcript variant X6;transcript_id=XR_001784080.2;extra_copy_number=0
CM058244.1	Liftoff	exon	134886642	134886677	.	+	.	ID=exon-XR_001784080.2-2;Parent=rna-XR_001784080.2;Dbxref=GeneID:110351,GenBank:XR_001784080.2,MGI:MGI:109338;gbkey=misc_RNA;gene=Rap1gap;product=Rap1 GTPase-activating protein%2C transcript variant X6;transcript_id=XR_001784080.2;extra_copy_number=0
CM058244.1	Liftoff	exon	134907227	134907320	.	+	.	ID=exon-XR_001784080.2-3;Parent=rna-XR_001784080.2;Dbxref=GeneID:110351,GenBank:XR_001784080.2,MGI:MGI:109338;gbkey=misc_RNA;gene=Rap1gap;product=Rap1 GTPase-activating protein%2C transcript variant X6;transcript_id=XR_001784080.2;extra_copy_number=0
CM058244.1	Liftoff	exon	134913040	134913075	.	+	.	ID=exon-XR_001784080.2-4;Parent=rna-XR_001784080.2;Dbxref=GeneID:110351,GenBank:XR_001784080.2,MGI:MGI:109338;gbkey=misc_RNA;gene=Rap1gap;product=Rap1 GTPase-activating protein%2C transcript variant X6;transcript_id=XR_001784080.2;extra_copy_number=0
CM058244.1	Liftoff	exon	134913768	134913815	.	+	.	ID=exon-XR_001784080.2-5;Parent=rna-XR_001784080.2;Dbxref=GeneID:110351,GenBank:XR_001784080.2,MGI:MGI:109338;gbkey=misc_RNA;gene=Rap1gap;product=Rap1 GTPase-activating protein%2C transcript variant X6;transcript_id=XR_001784080.2;extra_copy_number=0
CM058244.1	Liftoff	exon	134914803	134914841	.	+	.	ID=exon-XR_001784080.2-6;Parent=rna-XR_001784080.2;Dbxref=GeneID:110351,GenBank:XR_001784080.2,MGI:MGI:109338;gbkey=misc_RNA;gene=Rap1gap;product=Rap1 GTPase-activating protein%2C transcript variant X6;transcript_id=XR_001784080.2;extra_copy_number=0
CM058244.1	Liftoff	exon	134915170	134915355	.	+	.	ID=exon-XR_001784080.2-7;Parent=rna-XR_001784080.2;Dbxref=GeneID:110351,GenBank:XR_001784080.2,MGI:MGI:109338;gbkey=misc_RNA;gene=Rap1gap;product=Rap1 GTPase-activating protein%2C transcript variant X6;transcript_id=XR_001784080.2;extra_copy_number=0
CM058244.1	Liftoff	exon	134918892	134918995	.	+	.	ID=exon-XR_001784080.2-8;Parent=rna-XR_001784080.2;Dbxref=GeneID:110351,GenBank:XR_001784080.2,MGI:MGI:109338;gbkey=misc_RNA;gene=Rap1gap;product=Rap1 GTPase-activating protein%2C transcript variant X6;transcript_id=XR_001784080.2;extra_copy_number=0
CM058244.1	Liftoff	exon	134919235	134919313	.	+	.	ID=exon-XR_001784080.2-9;Parent=rna-XR_001784080.2;Dbxref=GeneID:110351,GenBank:XR_001784080.2,MGI:MGI:109338;gbkey=misc_RNA;gene=Rap1gap;product=Rap1 GTPase-activating protein%2C transcript variant X6;transcript_id=XR_001784080.2;extra_copy_number=0
CM058244.1	Liftoff	exon	134919670	134919723	.	+	.	ID=exon-XR_001784080.2-10;Parent=rna-XR_001784080.2;Dbxref=GeneID:110351,GenBank:XR_001784080.2,MGI:MGI:109338;gbkey=misc_RNA;gene=Rap1gap;product=Rap1 GTPase-activating protein%2C transcript variant X6;transcript_id=XR_001784080.2;extra_copy_number=0
CM058244.1	Liftoff	exon	134920548	134920631	.	+	.	ID=exon-XR_001784080.2-11;Parent=rna-XR_001784080.2;Dbxref=GeneID:110351,GenBank:XR_001784080.2,MGI:MGI:109338;gbkey=misc_RNA;gene=Rap1gap;product=Rap1 GTPase-activating protein%2C transcript variant X6;transcript_id=XR_001784080.2;extra_copy_number=0
CM058244.1	Liftoff	exon	134920848	134920948	.	+	.	ID=exon-XR_001784080.2-12;Parent=rna-XR_001784080.2;Dbxref=GeneID:110351,GenBank:XR_001784080.2,MGI:MGI:109338;gbkey=misc_RNA;gene=Rap1gap;product=Rap1 GTPase-activating protein%2C transcript variant X6;transcript_id=XR_001784080.2;extra_copy_number=0
CM058244.1	Liftoff	exon	134921069	134921198	.	+	.	ID=exon-XR_001784080.2-13;Parent=rna-XR_001784080.2;Dbxref=GeneID:110351,GenBank:XR_001784080.2,MGI:MGI:109338;gbkey=misc_RNA;gene=Rap1gap;product=Rap1 GTPase-activating protein%2C transcript variant X6;transcript_id=XR_001784080.2;extra_copy_number=0
CM058244.1	Liftoff	exon	134922029	134922184	.	+	.	ID=exon-XR_001784080.2-14;Parent=rna-XR_001784080.2;Dbxref=GeneID:110351,GenBank:XR_001784080.2,MGI:MGI:109338;gbkey=misc_RNA;gene=Rap1gap;product=Rap1 GTPase-activating protein%2C transcript variant X6;transcript_id=XR_001784080.2;extra_copy_number=0
CM058244.1	Liftoff	exon	134922482	134922553	.	+	.	ID=exon-XR_001784080.2-15;Parent=rna-XR_001784080.2;Dbxref=GeneID:110351,GenBank:XR_001784080.2,MGI:MGI:109338;gbkey=misc_RNA;gene=Rap1gap;product=Rap1 GTPase-activating protein%2C transcript variant X6;transcript_id=XR_001784080.2;extra_copy_number=0
CM058244.1	Liftoff	exon	134923064	134923150	.	+	.	ID=exon-XR_001784080.2-16;Parent=rna-XR_001784080.2;Dbxref=GeneID:110351,GenBank:XR_001784080.2,MGI:MGI:109338;gbkey=misc_RNA;gene=Rap1gap;product=Rap1 GTPase-activating protein%2C transcript variant X6;transcript_id=XR_001784080.2;extra_copy_number=0
CM058244.1	Liftoff	exon	134923448	134923585	.	+	.	ID=exon-XR_001784080.2-17;Parent=rna-XR_001784080.2;Dbxref=GeneID:110351,GenBank:XR_001784080.2,MGI:MGI:109338;gbkey=misc_RNA;gene=Rap1gap;product=Rap1 GTPase-activating protein%2C transcript variant X6;transcript_id=XR_001784080.2;extra_copy_number=0
CM058244.1	Liftoff	exon	134924980	134925111	.	+	.	ID=exon-XR_001784080.2-18;Parent=rna-XR_001784080.2;Dbxref=GeneID:110351,GenBank:XR_001784080.2,MGI:MGI:109338;gbkey=misc_RNA;gene=Rap1gap;product=Rap1 GTPase-activating protein%2C transcript variant X6;transcript_id=XR_001784080.2;extra_copy_number=0
CM058244.1	Liftoff	exon	134927846	134927955	.	+	.	ID=exon-XR_001784080.2-19;Parent=rna-XR_001784080.2;Dbxref=GeneID:110351,GenBank:XR_001784080.2,MGI:MGI:109338;gbkey=misc_RNA;gene=Rap1gap;product=Rap1 GTPase-activating protein%2C transcript variant X6;transcript_id=XR_001784080.2;extra_copy_number=0
CM058244.1	Liftoff	exon	134928704	134928817	.	+	.	ID=exon-XR_001784080.2-20;Parent=rna-XR_001784080.2;Dbxref=GeneID:110351,GenBank:XR_001784080.2,MGI:MGI:109338;gbkey=misc_RNA;gene=Rap1gap;product=Rap1 GTPase-activating protein%2C transcript variant X6;transcript_id=XR_001784080.2;extra_copy_number=0
CM058244.1	Liftoff	exon	134930106	134930229	.	+	.	ID=exon-XR_001784080.2-21;Parent=rna-XR_001784080.2;Dbxref=GeneID:110351,GenBank:XR_001784080.2,MGI:MGI:109338;gbkey=misc_RNA;gene=Rap1gap;product=Rap1 GTPase-activating protein%2C transcript variant X6;transcript_id=XR_001784080.2;extra_copy_number=0
CM058244.1	Liftoff	exon	134930831	134930933	.	+	.	ID=exon-XR_001784080.2-22;Parent=rna-XR_001784080.2;Dbxref=GeneID:110351,GenBank:XR_001784080.2,MGI:MGI:109338;gbkey=misc_RNA;gene=Rap1gap;product=Rap1 GTPase-activating protein%2C transcript variant X6;transcript_id=XR_001784080.2;extra_copy_number=0
CM058244.1	Liftoff	exon	134931383	134931517	.	+	.	ID=exon-XR_001784080.2-23;Parent=rna-XR_001784080.2;Dbxref=GeneID:110351,GenBank:XR_001784080.2,MGI:MGI:109338;gbkey=misc_RNA;gene=Rap1gap;product=Rap1 GTPase-activating protein%2C transcript variant X6;transcript_id=XR_001784080.2;extra_copy_number=0
CM058244.1	Liftoff	exon	134931682	134931722	.	+	.	ID=exon-XR_001784080.2-24;Parent=rna-XR_001784080.2;Dbxref=GeneID:110351,GenBank:XR_001784080.2,MGI:MGI:109338;gbkey=misc_RNA;gene=Rap1gap;product=Rap1 GTPase-activating protein%2C transcript variant X6;transcript_id=XR_001784080.2;extra_copy_number=0
CM058244.1	Liftoff	exon	134932029	134933015	.	+	.	ID=exon-XR_001784080.2-25;Parent=rna-XR_001784080.2;Dbxref=GeneID:110351,GenBank:XR_001784080.2,MGI:MGI:109338;gbkey=misc_RNA;gene=Rap1gap;product=Rap1 GTPase-activating protein%2C transcript variant X6;transcript_id=XR_001784080.2;extra_copy_number=0
CM058244.1	Liftoff	transcript	134884749	134933015	.	+	.	ID=rna-XR_001784081.3;Parent=gene-Rap1gap;Dbxref=GeneID:110351,GenBank:XR_001784081.3,MGI:MGI:109338;Name=XR_001784081.3;gbkey=misc_RNA;gene=Rap1gap;model_evidence=Supporting evidence includes similarity to: 32 ESTs%2C 6 Proteins%2C 251 long SRA reads%2C and 99%25 coverage of the annotated genomic feature by RNAseq alignments%2C including 32 samples with support for all annotated introns;product=Rap1 GTPase-activating protein%2C transcript variant X12;transcript_id=XR_001784081.3;extra_copy_number=0
CM058244.1	Liftoff	exon	134884749	134884936	.	+	.	ID=exon-XR_001784081.3-1;Parent=rna-XR_001784081.3;Dbxref=GeneID:110351,GenBank:XR_001784081.3,MGI:MGI:109338;gbkey=misc_RNA;gene=Rap1gap;product=Rap1 GTPase-activating protein%2C transcript variant X12;transcript_id=XR_001784081.3;extra_copy_number=0
CM058244.1	Liftoff	exon	134886642	134886677	.	+	.	ID=exon-XR_001784081.3-2;Parent=rna-XR_001784081.3;Dbxref=GeneID:110351,GenBank:XR_001784081.3,MGI:MGI:109338;gbkey=misc_RNA;gene=Rap1gap;product=Rap1 GTPase-activating protein%2C transcript variant X12;transcript_id=XR_001784081.3;extra_copy_number=0
CM058244.1	Liftoff	exon	134907227	134907320	.	+	.	ID=exon-XR_001784081.3-3;Parent=rna-XR_001784081.3;Dbxref=GeneID:110351,GenBank:XR_001784081.3,MGI:MGI:109338;gbkey=misc_RNA;gene=Rap1gap;product=Rap1 GTPase-activating protein%2C transcript variant X12;transcript_id=XR_001784081.3;extra_copy_number=0
CM058244.1	Liftoff	exon	134913040	134913075	.	+	.	ID=exon-XR_001784081.3-4;Parent=rna-XR_001784081.3;Dbxref=GeneID:110351,GenBank:XR_001784081.3,MGI:MGI:109338;gbkey=misc_RNA;gene=Rap1gap;product=Rap1 GTPase-activating protein%2C transcript variant X12;transcript_id=XR_001784081.3;extra_copy_number=0
CM058244.1	Liftoff	exon	134913768	134913815	.	+	.	ID=exon-XR_001784081.3-5;Parent=rna-XR_001784081.3;Dbxref=GeneID:110351,GenBank:XR_001784081.3,MGI:MGI:109338;gbkey=misc_RNA;gene=Rap1gap;product=Rap1 GTPase-activating protein%2C transcript variant X12;transcript_id=XR_001784081.3;extra_copy_number=0
CM058244.1	Liftoff	exon	134914803	134914841	.	+	.	ID=exon-XR_001784081.3-6;Parent=rna-XR_001784081.3;Dbxref=GeneID:110351,GenBank:XR_001784081.3,MGI:MGI:109338;gbkey=misc_RNA;gene=Rap1gap;product=Rap1 GTPase-activating protein%2C transcript variant X12;transcript_id=XR_001784081.3;extra_copy_number=0
CM058244.1	Liftoff	exon	134915170	134915355	.	+	.	ID=exon-XR_001784081.3-7;Parent=rna-XR_001784081.3;Dbxref=GeneID:110351,GenBank:XR_001784081.3,MGI:MGI:109338;gbkey=misc_RNA;gene=Rap1gap;product=Rap1 GTPase-activating protein%2C transcript variant X12;transcript_id=XR_001784081.3;extra_copy_number=0
CM058244.1	Liftoff	exon	134918892	134918995	.	+	.	ID=exon-XR_001784081.3-8;Parent=rna-XR_001784081.3;Dbxref=GeneID:110351,GenBank:XR_001784081.3,MGI:MGI:109338;gbkey=misc_RNA;gene=Rap1gap;product=Rap1 GTPase-activating protein%2C transcript variant X12;transcript_id=XR_001784081.3;extra_copy_number=0
CM058244.1	Liftoff	exon	134919235	134919313	.	+	.	ID=exon-XR_001784081.3-9;Parent=rna-XR_001784081.3;Dbxref=GeneID:110351,GenBank:XR_001784081.3,MGI:MGI:109338;gbkey=misc_RNA;gene=Rap1gap;product=Rap1 GTPase-activating protein%2C transcript variant X12;transcript_id=XR_001784081.3;extra_copy_number=0
CM058244.1	Liftoff	exon	134919670	134919723	.	+	.	ID=exon-XR_001784081.3-10;Parent=rna-XR_001784081.3;Dbxref=GeneID:110351,GenBank:XR_001784081.3,MGI:MGI:109338;gbkey=misc_RNA;gene=Rap1gap;product=Rap1 GTPase-activating protein%2C transcript variant X12;transcript_id=XR_001784081.3;extra_copy_number=0
CM058244.1	Liftoff	exon	134920548	134920631	.	+	.	ID=exon-XR_001784081.3-11;Parent=rna-XR_001784081.3;Dbxref=GeneID:110351,GenBank:XR_001784081.3,MGI:MGI:109338;gbkey=misc_RNA;gene=Rap1gap;product=Rap1 GTPase-activating protein%2C transcript variant X12;transcript_id=XR_001784081.3;extra_copy_number=0
CM058244.1	Liftoff	exon	134920848	134920948	.	+	.	ID=exon-XR_001784081.3-12;Parent=rna-XR_001784081.3;Dbxref=GeneID:110351,GenBank:XR_001784081.3,MGI:MGI:109338;gbkey=misc_RNA;gene=Rap1gap;product=Rap1 GTPase-activating protein%2C transcript variant X12;transcript_id=XR_001784081.3;extra_copy_number=0
CM058244.1	Liftoff	exon	134921069	134921198	.	+	.	ID=exon-XR_001784081.3-13;Parent=rna-XR_001784081.3;Dbxref=GeneID:110351,GenBank:XR_001784081.3,MGI:MGI:109338;gbkey=misc_RNA;gene=Rap1gap;product=Rap1 GTPase-activating protein%2C transcript variant X12;transcript_id=XR_001784081.3;extra_copy_number=0
CM058244.1	Liftoff	exon	134922029	134922184	.	+	.	ID=exon-XR_001784081.3-14;Parent=rna-XR_001784081.3;Dbxref=GeneID:110351,GenBank:XR_001784081.3,MGI:MGI:109338;gbkey=misc_RNA;gene=Rap1gap;product=Rap1 GTPase-activating protein%2C transcript variant X12;transcript_id=XR_001784081.3;extra_copy_number=0
CM058244.1	Liftoff	exon	134922482	134922553	.	+	.	ID=exon-XR_001784081.3-15;Parent=rna-XR_001784081.3;Dbxref=GeneID:110351,GenBank:XR_001784081.3,MGI:MGI:109338;gbkey=misc_RNA;gene=Rap1gap;product=Rap1 GTPase-activating protein%2C transcript variant X12;transcript_id=XR_001784081.3;extra_copy_number=0
CM058244.1	Liftoff	exon	134923064	134923150	.	+	.	ID=exon-XR_001784081.3-16;Parent=rna-XR_001784081.3;Dbxref=GeneID:110351,GenBank:XR_001784081.3,MGI:MGI:109338;gbkey=misc_RNA;gene=Rap1gap;product=Rap1 GTPase-activating protein%2C transcript variant X12;transcript_id=XR_001784081.3;extra_copy_number=0
CM058244.1	Liftoff	exon	134923448	134923585	.	+	.	ID=exon-XR_001784081.3-17;Parent=rna-XR_001784081.3;Dbxref=GeneID:110351,GenBank:XR_001784081.3,MGI:MGI:109338;gbkey=misc_RNA;gene=Rap1gap;product=Rap1 GTPase-activating protein%2C transcript variant X12;transcript_id=XR_001784081.3;extra_copy_number=0
CM058244.1	Liftoff	exon	134924980	134925111	.	+	.	ID=exon-XR_001784081.3-18;Parent=rna-XR_001784081.3;Dbxref=GeneID:110351,GenBank:XR_001784081.3,MGI:MGI:109338;gbkey=misc_RNA;gene=Rap1gap;product=Rap1 GTPase-activating protein%2C transcript variant X12;transcript_id=XR_001784081.3;extra_copy_number=0
CM058244.1	Liftoff	exon	134927846	134927955	.	+	.	ID=exon-XR_001784081.3-19;Parent=rna-XR_001784081.3;Dbxref=GeneID:110351,GenBank:XR_001784081.3,MGI:MGI:109338;gbkey=misc_RNA;gene=Rap1gap;product=Rap1 GTPase-activating protein%2C transcript variant X12;transcript_id=XR_001784081.3;extra_copy_number=0
CM058244.1	Liftoff	exon	134928704	134928817	.	+	.	ID=exon-XR_001784081.3-20;Parent=rna-XR_001784081.3;Dbxref=GeneID:110351,GenBank:XR_001784081.3,MGI:MGI:109338;gbkey=misc_RNA;gene=Rap1gap;product=Rap1 GTPase-activating protein%2C transcript variant X12;transcript_id=XR_001784081.3;extra_copy_number=0
CM058244.1	Liftoff	exon	134930106	134930229	.	+	.	ID=exon-XR_001784081.3-21;Parent=rna-XR_001784081.3;Dbxref=GeneID:110351,GenBank:XR_001784081.3,MGI:MGI:109338;gbkey=misc_RNA;gene=Rap1gap;product=Rap1 GTPase-activating protein%2C transcript variant X12;transcript_id=XR_001784081.3;extra_copy_number=0
CM058244.1	Liftoff	exon	134930884	134930933	.	+	.	ID=exon-XR_001784081.3-22;Parent=rna-XR_001784081.3;Dbxref=GeneID:110351,GenBank:XR_001784081.3,MGI:MGI:109338;gbkey=misc_RNA;gene=Rap1gap;product=Rap1 GTPase-activating protein%2C transcript variant X12;transcript_id=XR_001784081.3;extra_copy_number=0
CM058244.1	Liftoff	exon	134931414	134931517	.	+	.	ID=exon-XR_001784081.3-23;Parent=rna-XR_001784081.3;Dbxref=GeneID:110351,GenBank:XR_001784081.3,MGI:MGI:109338;gbkey=misc_RNA;gene=Rap1gap;product=Rap1 GTPase-activating protein%2C transcript variant X12;transcript_id=XR_001784081.3;extra_copy_number=0
CM058244.1	Liftoff	exon	134931682	134931722	.	+	.	ID=exon-XR_001784081.3-24;Parent=rna-XR_001784081.3;Dbxref=GeneID:110351,GenBank:XR_001784081.3,MGI:MGI:109338;gbkey=misc_RNA;gene=Rap1gap;product=Rap1 GTPase-activating protein%2C transcript variant X12;transcript_id=XR_001784081.3;extra_copy_number=0
CM058244.1	Liftoff	exon	134932029	134933015	.	+	.	ID=exon-XR_001784081.3-25;Parent=rna-XR_001784081.3;Dbxref=GeneID:110351,GenBank:XR_001784081.3,MGI:MGI:109338;gbkey=misc_RNA;gene=Rap1gap;product=Rap1 GTPase-activating protein%2C transcript variant X12;transcript_id=XR_001784081.3;extra_copy_number=0
CM058244.1	Liftoff	transcript	134884749	134933015	.	+	.	ID=rna-XR_004941797.1;Parent=gene-Rap1gap;Dbxref=GeneID:110351,GenBank:XR_004941797.1,MGI:MGI:109338;Name=XR_004941797.1;gbkey=misc_RNA;gene=Rap1gap;model_evidence=Supporting evidence includes similarity to: 30 ESTs%2C 7 Proteins%2C 258 long SRA reads%2C and 99%25 coverage of the annotated genomic feature by RNAseq alignments%2C including 18 samples with support for all annotated introns;product=Rap1 GTPase-activating protein%2C transcript variant X22;transcript_id=XR_004941797.1;extra_copy_number=0
CM058244.1	Liftoff	exon	134884749	134884936	.	+	.	ID=exon-XR_004941797.1-1;Parent=rna-XR_004941797.1;Dbxref=GeneID:110351,GenBank:XR_004941797.1,MGI:MGI:109338;gbkey=misc_RNA;gene=Rap1gap;product=Rap1 GTPase-activating protein%2C transcript variant X22;transcript_id=XR_004941797.1;extra_copy_number=0
CM058244.1	Liftoff	exon	134886642	134886677	.	+	.	ID=exon-XR_004941797.1-2;Parent=rna-XR_004941797.1;Dbxref=GeneID:110351,GenBank:XR_004941797.1,MGI:MGI:109338;gbkey=misc_RNA;gene=Rap1gap;product=Rap1 GTPase-activating protein%2C transcript variant X22;transcript_id=XR_004941797.1;extra_copy_number=0
CM058244.1	Liftoff	exon	134907227	134907320	.	+	.	ID=exon-XR_004941797.1-3;Parent=rna-XR_004941797.1;Dbxref=GeneID:110351,GenBank:XR_004941797.1,MGI:MGI:109338;gbkey=misc_RNA;gene=Rap1gap;product=Rap1 GTPase-activating protein%2C transcript variant X22;transcript_id=XR_004941797.1;extra_copy_number=0
CM058244.1	Liftoff	exon	134913040	134913075	.	+	.	ID=exon-XR_004941797.1-4;Parent=rna-XR_004941797.1;Dbxref=GeneID:110351,GenBank:XR_004941797.1,MGI:MGI:109338;gbkey=misc_RNA;gene=Rap1gap;product=Rap1 GTPase-activating protein%2C transcript variant X22;transcript_id=XR_004941797.1;extra_copy_number=0
CM058244.1	Liftoff	exon	134913768	134913815	.	+	.	ID=exon-XR_004941797.1-5;Parent=rna-XR_004941797.1;Dbxref=GeneID:110351,GenBank:XR_004941797.1,MGI:MGI:109338;gbkey=misc_RNA;gene=Rap1gap;product=Rap1 GTPase-activating protein%2C transcript variant X22;transcript_id=XR_004941797.1;extra_copy_number=0
CM058244.1	Liftoff	exon	134914803	134914841	.	+	.	ID=exon-XR_004941797.1-6;Parent=rna-XR_004941797.1;Dbxref=GeneID:110351,GenBank:XR_004941797.1,MGI:MGI:109338;gbkey=misc_RNA;gene=Rap1gap;product=Rap1 GTPase-activating protein%2C transcript variant X22;transcript_id=XR_004941797.1;extra_copy_number=0
CM058244.1	Liftoff	exon	134915170	134915355	.	+	.	ID=exon-XR_004941797.1-7;Parent=rna-XR_004941797.1;Dbxref=GeneID:110351,GenBank:XR_004941797.1,MGI:MGI:109338;gbkey=misc_RNA;gene=Rap1gap;product=Rap1 GTPase-activating protein%2C transcript variant X22;transcript_id=XR_004941797.1;extra_copy_number=0
CM058244.1	Liftoff	exon	134918892	134918995	.	+	.	ID=exon-XR_004941797.1-8;Parent=rna-XR_004941797.1;Dbxref=GeneID:110351,GenBank:XR_004941797.1,MGI:MGI:109338;gbkey=misc_RNA;gene=Rap1gap;product=Rap1 GTPase-activating protein%2C transcript variant X22;transcript_id=XR_004941797.1;extra_copy_number=0
CM058244.1	Liftoff	exon	134919235	134919313	.	+	.	ID=exon-XR_004941797.1-9;Parent=rna-XR_004941797.1;Dbxref=GeneID:110351,GenBank:XR_004941797.1,MGI:MGI:109338;gbkey=misc_RNA;gene=Rap1gap;product=Rap1 GTPase-activating protein%2C transcript variant X22;transcript_id=XR_004941797.1;extra_copy_number=0
CM058244.1	Liftoff	exon	134919670	134919723	.	+	.	ID=exon-XR_004941797.1-10;Parent=rna-XR_004941797.1;Dbxref=GeneID:110351,GenBank:XR_004941797.1,MGI:MGI:109338;gbkey=misc_RNA;gene=Rap1gap;product=Rap1 GTPase-activating protein%2C transcript variant X22;transcript_id=XR_004941797.1;extra_copy_number=0
CM058244.1	Liftoff	exon	134920548	134920631	.	+	.	ID=exon-XR_004941797.1-11;Parent=rna-XR_004941797.1;Dbxref=GeneID:110351,GenBank:XR_004941797.1,MGI:MGI:109338;gbkey=misc_RNA;gene=Rap1gap;product=Rap1 GTPase-activating protein%2C transcript variant X22;transcript_id=XR_004941797.1;extra_copy_number=0
CM058244.1	Liftoff	exon	134920848	134920948	.	+	.	ID=exon-XR_004941797.1-12;Parent=rna-XR_004941797.1;Dbxref=GeneID:110351,GenBank:XR_004941797.1,MGI:MGI:109338;gbkey=misc_RNA;gene=Rap1gap;product=Rap1 GTPase-activating protein%2C transcript variant X22;transcript_id=XR_004941797.1;extra_copy_number=0
CM058244.1	Liftoff	exon	134921069	134921198	.	+	.	ID=exon-XR_004941797.1-13;Parent=rna-XR_004941797.1;Dbxref=GeneID:110351,GenBank:XR_004941797.1,MGI:MGI:109338;gbkey=misc_RNA;gene=Rap1gap;product=Rap1 GTPase-activating protein%2C transcript variant X22;transcript_id=XR_004941797.1;extra_copy_number=0
CM058244.1	Liftoff	exon	134922029	134922184	.	+	.	ID=exon-XR_004941797.1-14;Parent=rna-XR_004941797.1;Dbxref=GeneID:110351,GenBank:XR_004941797.1,MGI:MGI:109338;gbkey=misc_RNA;gene=Rap1gap;product=Rap1 GTPase-activating protein%2C transcript variant X22;transcript_id=XR_004941797.1;extra_copy_number=0
CM058244.1	Liftoff	exon	134922482	134922553	.	+	.	ID=exon-XR_004941797.1-15;Parent=rna-XR_004941797.1;Dbxref=GeneID:110351,GenBank:XR_004941797.1,MGI:MGI:109338;gbkey=misc_RNA;gene=Rap1gap;product=Rap1 GTPase-activating protein%2C transcript variant X22;transcript_id=XR_004941797.1;extra_copy_number=0
CM058244.1	Liftoff	exon	134923064	134923150	.	+	.	ID=exon-XR_004941797.1-16;Parent=rna-XR_004941797.1;Dbxref=GeneID:110351,GenBank:XR_004941797.1,MGI:MGI:109338;gbkey=misc_RNA;gene=Rap1gap;product=Rap1 GTPase-activating protein%2C transcript variant X22;transcript_id=XR_004941797.1;extra_copy_number=0
CM058244.1	Liftoff	exon	134923448	134923585	.	+	.	ID=exon-XR_004941797.1-17;Parent=rna-XR_004941797.1;Dbxref=GeneID:110351,GenBank:XR_004941797.1,MGI:MGI:109338;gbkey=misc_RNA;gene=Rap1gap;product=Rap1 GTPase-activating protein%2C transcript variant X22;transcript_id=XR_004941797.1;extra_copy_number=0
CM058244.1	Liftoff	exon	134924980	134925111	.	+	.	ID=exon-XR_004941797.1-18;Parent=rna-XR_004941797.1;Dbxref=GeneID:110351,GenBank:XR_004941797.1,MGI:MGI:109338;gbkey=misc_RNA;gene=Rap1gap;product=Rap1 GTPase-activating protein%2C transcript variant X22;transcript_id=XR_004941797.1;extra_copy_number=0
CM058244.1	Liftoff	exon	134926900	134927410	.	+	.	ID=exon-XR_004941797.1-19;Parent=rna-XR_004941797.1;Dbxref=GeneID:110351,GenBank:XR_004941797.1,MGI:MGI:109338;gbkey=misc_RNA;gene=Rap1gap;product=Rap1 GTPase-activating protein%2C transcript variant X22;transcript_id=XR_004941797.1;extra_copy_number=0
CM058244.1	Liftoff	exon	134927846	134927955	.	+	.	ID=exon-XR_004941797.1-20;Parent=rna-XR_004941797.1;Dbxref=GeneID:110351,GenBank:XR_004941797.1,MGI:MGI:109338;gbkey=misc_RNA;gene=Rap1gap;product=Rap1 GTPase-activating protein%2C transcript variant X22;transcript_id=XR_004941797.1;extra_copy_number=0
CM058244.1	Liftoff	exon	134928704	134928817	.	+	.	ID=exon-XR_004941797.1-21;Parent=rna-XR_004941797.1;Dbxref=GeneID:110351,GenBank:XR_004941797.1,MGI:MGI:109338;gbkey=misc_RNA;gene=Rap1gap;product=Rap1 GTPase-activating protein%2C transcript variant X22;transcript_id=XR_004941797.1;extra_copy_number=0
CM058244.1	Liftoff	exon	134930106	134930229	.	+	.	ID=exon-XR_004941797.1-22;Parent=rna-XR_004941797.1;Dbxref=GeneID:110351,GenBank:XR_004941797.1,MGI:MGI:109338;gbkey=misc_RNA;gene=Rap1gap;product=Rap1 GTPase-activating protein%2C transcript variant X22;transcript_id=XR_004941797.1;extra_copy_number=0
CM058244.1	Liftoff	exon	134930831	134930933	.	+	.	ID=exon-XR_004941797.1-23;Parent=rna-XR_004941797.1;Dbxref=GeneID:110351,GenBank:XR_004941797.1,MGI:MGI:109338;gbkey=misc_RNA;gene=Rap1gap;product=Rap1 GTPase-activating protein%2C transcript variant X22;transcript_id=XR_004941797.1;extra_copy_number=0
CM058244.1	Liftoff	exon	134931414	134931517	.	+	.	ID=exon-XR_004941797.1-24;Parent=rna-XR_004941797.1;Dbxref=GeneID:110351,GenBank:XR_004941797.1,MGI:MGI:109338;gbkey=misc_RNA;gene=Rap1gap;product=Rap1 GTPase-activating protein%2C transcript variant X22;transcript_id=XR_004941797.1;extra_copy_number=0
CM058244.1	Liftoff	exon	134931682	134931722	.	+	.	ID=exon-XR_004941797.1-25;Parent=rna-XR_004941797.1;Dbxref=GeneID:110351,GenBank:XR_004941797.1,MGI:MGI:109338;gbkey=misc_RNA;gene=Rap1gap;product=Rap1 GTPase-activating protein%2C transcript variant X22;transcript_id=XR_004941797.1;extra_copy_number=0
CM058244.1	Liftoff	exon	134932029	134933015	.	+	.	ID=exon-XR_004941797.1-26;Parent=rna-XR_004941797.1;Dbxref=GeneID:110351,GenBank:XR_004941797.1,MGI:MGI:109338;gbkey=misc_RNA;gene=Rap1gap;product=Rap1 GTPase-activating protein%2C transcript variant X22;transcript_id=XR_004941797.1;extra_copy_number=0
CM058244.1	Liftoff	transcript	134884749	134933015	.	+	.	ID=rna-XR_390722.2;Parent=gene-Rap1gap;Dbxref=GeneID:110351,GenBank:XR_390722.2,MGI:MGI:109338;Name=XR_390722.2;gbkey=misc_RNA;gene=Rap1gap;model_evidence=Supporting evidence includes similarity to: 1 mRNA%2C 32 ESTs%2C 7 Proteins%2C 273 long SRA reads%2C and 99%25 coverage of the annotated genomic feature by RNAseq alignments%2C including 30 samples with support for all annotated introns;product=Rap1 GTPase-activating protein%2C transcript variant X2;transcript_id=XR_390722.2;extra_copy_number=0
CM058244.1	Liftoff	exon	134884749	134884936	.	+	.	ID=exon-XR_390722.2-1;Parent=rna-XR_390722.2;Dbxref=GeneID:110351,GenBank:XR_390722.2,MGI:MGI:109338;gbkey=misc_RNA;gene=Rap1gap;product=Rap1 GTPase-activating protein%2C transcript variant X2;transcript_id=XR_390722.2;extra_copy_number=0
CM058244.1	Liftoff	exon	134886642	134886677	.	+	.	ID=exon-XR_390722.2-2;Parent=rna-XR_390722.2;Dbxref=GeneID:110351,GenBank:XR_390722.2,MGI:MGI:109338;gbkey=misc_RNA;gene=Rap1gap;product=Rap1 GTPase-activating protein%2C transcript variant X2;transcript_id=XR_390722.2;extra_copy_number=0
CM058244.1	Liftoff	exon	134907227	134907320	.	+	.	ID=exon-XR_390722.2-3;Parent=rna-XR_390722.2;Dbxref=GeneID:110351,GenBank:XR_390722.2,MGI:MGI:109338;gbkey=misc_RNA;gene=Rap1gap;product=Rap1 GTPase-activating protein%2C transcript variant X2;transcript_id=XR_390722.2;extra_copy_number=0
CM058244.1	Liftoff	exon	134913040	134913075	.	+	.	ID=exon-XR_390722.2-4;Parent=rna-XR_390722.2;Dbxref=GeneID:110351,GenBank:XR_390722.2,MGI:MGI:109338;gbkey=misc_RNA;gene=Rap1gap;product=Rap1 GTPase-activating protein%2C transcript variant X2;transcript_id=XR_390722.2;extra_copy_number=0
CM058244.1	Liftoff	exon	134913768	134913815	.	+	.	ID=exon-XR_390722.2-5;Parent=rna-XR_390722.2;Dbxref=GeneID:110351,GenBank:XR_390722.2,MGI:MGI:109338;gbkey=misc_RNA;gene=Rap1gap;product=Rap1 GTPase-activating protein%2C transcript variant X2;transcript_id=XR_390722.2;extra_copy_number=0
CM058244.1	Liftoff	exon	134914803	134914841	.	+	.	ID=exon-XR_390722.2-6;Parent=rna-XR_390722.2;Dbxref=GeneID:110351,GenBank:XR_390722.2,MGI:MGI:109338;gbkey=misc_RNA;gene=Rap1gap;product=Rap1 GTPase-activating protein%2C transcript variant X2;transcript_id=XR_390722.2;extra_copy_number=0
CM058244.1	Liftoff	exon	134915170	134915355	.	+	.	ID=exon-XR_390722.2-7;Parent=rna-XR_390722.2;Dbxref=GeneID:110351,GenBank:XR_390722.2,MGI:MGI:109338;gbkey=misc_RNA;gene=Rap1gap;product=Rap1 GTPase-activating protein%2C transcript variant X2;transcript_id=XR_390722.2;extra_copy_number=0
CM058244.1	Liftoff	exon	134918892	134918995	.	+	.	ID=exon-XR_390722.2-8;Parent=rna-XR_390722.2;Dbxref=GeneID:110351,GenBank:XR_390722.2,MGI:MGI:109338;gbkey=misc_RNA;gene=Rap1gap;product=Rap1 GTPase-activating protein%2C transcript variant X2;transcript_id=XR_390722.2;extra_copy_number=0
CM058244.1	Liftoff	exon	134919235	134919313	.	+	.	ID=exon-XR_390722.2-9;Parent=rna-XR_390722.2;Dbxref=GeneID:110351,GenBank:XR_390722.2,MGI:MGI:109338;gbkey=misc_RNA;gene=Rap1gap;product=Rap1 GTPase-activating protein%2C transcript variant X2;transcript_id=XR_390722.2;extra_copy_number=0
CM058244.1	Liftoff	exon	134919670	134919723	.	+	.	ID=exon-XR_390722.2-10;Parent=rna-XR_390722.2;Dbxref=GeneID:110351,GenBank:XR_390722.2,MGI:MGI:109338;gbkey=misc_RNA;gene=Rap1gap;product=Rap1 GTPase-activating protein%2C transcript variant X2;transcript_id=XR_390722.2;extra_copy_number=0
CM058244.1	Liftoff	exon	134920548	134920631	.	+	.	ID=exon-XR_390722.2-11;Parent=rna-XR_390722.2;Dbxref=GeneID:110351,GenBank:XR_390722.2,MGI:MGI:109338;gbkey=misc_RNA;gene=Rap1gap;product=Rap1 GTPase-activating protein%2C transcript variant X2;transcript_id=XR_390722.2;extra_copy_number=0
CM058244.1	Liftoff	exon	134920848	134920948	.	+	.	ID=exon-XR_390722.2-12;Parent=rna-XR_390722.2;Dbxref=GeneID:110351,GenBank:XR_390722.2,MGI:MGI:109338;gbkey=misc_RNA;gene=Rap1gap;product=Rap1 GTPase-activating protein%2C transcript variant X2;transcript_id=XR_390722.2;extra_copy_number=0
CM058244.1	Liftoff	exon	134921069	134921198	.	+	.	ID=exon-XR_390722.2-13;Parent=rna-XR_390722.2;Dbxref=GeneID:110351,GenBank:XR_390722.2,MGI:MGI:109338;gbkey=misc_RNA;gene=Rap1gap;product=Rap1 GTPase-activating protein%2C transcript variant X2;transcript_id=XR_390722.2;extra_copy_number=0
CM058244.1	Liftoff	exon	134922029	134922184	.	+	.	ID=exon-XR_390722.2-14;Parent=rna-XR_390722.2;Dbxref=GeneID:110351,GenBank:XR_390722.2,MGI:MGI:109338;gbkey=misc_RNA;gene=Rap1gap;product=Rap1 GTPase-activating protein%2C transcript variant X2;transcript_id=XR_390722.2;extra_copy_number=0
CM058244.1	Liftoff	exon	134922482	134922553	.	+	.	ID=exon-XR_390722.2-15;Parent=rna-XR_390722.2;Dbxref=GeneID:110351,GenBank:XR_390722.2,MGI:MGI:109338;gbkey=misc_RNA;gene=Rap1gap;product=Rap1 GTPase-activating protein%2C transcript variant X2;transcript_id=XR_390722.2;extra_copy_number=0
CM058244.1	Liftoff	exon	134923064	134923150	.	+	.	ID=exon-XR_390722.2-16;Parent=rna-XR_390722.2;Dbxref=GeneID:110351,GenBank:XR_390722.2,MGI:MGI:109338;gbkey=misc_RNA;gene=Rap1gap;product=Rap1 GTPase-activating protein%2C transcript variant X2;transcript_id=XR_390722.2;extra_copy_number=0
CM058244.1	Liftoff	exon	134923448	134923585	.	+	.	ID=exon-XR_390722.2-17;Parent=rna-XR_390722.2;Dbxref=GeneID:110351,GenBank:XR_390722.2,MGI:MGI:109338;gbkey=misc_RNA;gene=Rap1gap;product=Rap1 GTPase-activating protein%2C transcript variant X2;transcript_id=XR_390722.2;extra_copy_number=0
CM058244.1	Liftoff	exon	134924980	134925111	.	+	.	ID=exon-XR_390722.2-18;Parent=rna-XR_390722.2;Dbxref=GeneID:110351,GenBank:XR_390722.2,MGI:MGI:109338;gbkey=misc_RNA;gene=Rap1gap;product=Rap1 GTPase-activating protein%2C transcript variant X2;transcript_id=XR_390722.2;extra_copy_number=0
CM058244.1	Liftoff	exon	134926900	134926977	.	+	.	ID=exon-XR_390722.2-19;Parent=rna-XR_390722.2;Dbxref=GeneID:110351,GenBank:XR_390722.2,MGI:MGI:109338;gbkey=misc_RNA;gene=Rap1gap;product=Rap1 GTPase-activating protein%2C transcript variant X2;transcript_id=XR_390722.2;extra_copy_number=0
CM058244.1	Liftoff	exon	134927846	134927955	.	+	.	ID=exon-XR_390722.2-20;Parent=rna-XR_390722.2;Dbxref=GeneID:110351,GenBank:XR_390722.2,MGI:MGI:109338;gbkey=misc_RNA;gene=Rap1gap;product=Rap1 GTPase-activating protein%2C transcript variant X2;transcript_id=XR_390722.2;extra_copy_number=0
CM058244.1	Liftoff	exon	134928704	134928817	.	+	.	ID=exon-XR_390722.2-21;Parent=rna-XR_390722.2;Dbxref=GeneID:110351,GenBank:XR_390722.2,MGI:MGI:109338;gbkey=misc_RNA;gene=Rap1gap;product=Rap1 GTPase-activating protein%2C transcript variant X2;transcript_id=XR_390722.2;extra_copy_number=0
CM058244.1	Liftoff	exon	134930106	134930229	.	+	.	ID=exon-XR_390722.2-22;Parent=rna-XR_390722.2;Dbxref=GeneID:110351,GenBank:XR_390722.2,MGI:MGI:109338;gbkey=misc_RNA;gene=Rap1gap;product=Rap1 GTPase-activating protein%2C transcript variant X2;transcript_id=XR_390722.2;extra_copy_number=0
CM058244.1	Liftoff	exon	134930831	134930933	.	+	.	ID=exon-XR_390722.2-23;Parent=rna-XR_390722.2;Dbxref=GeneID:110351,GenBank:XR_390722.2,MGI:MGI:109338;gbkey=misc_RNA;gene=Rap1gap;product=Rap1 GTPase-activating protein%2C transcript variant X2;transcript_id=XR_390722.2;extra_copy_number=0
CM058244.1	Liftoff	exon	134931383	134931517	.	+	.	ID=exon-XR_390722.2-24;Parent=rna-XR_390722.2;Dbxref=GeneID:110351,GenBank:XR_390722.2,MGI:MGI:109338;gbkey=misc_RNA;gene=Rap1gap;product=Rap1 GTPase-activating protein%2C transcript variant X2;transcript_id=XR_390722.2;extra_copy_number=0
CM058244.1	Liftoff	exon	134931682	134931722	.	+	.	ID=exon-XR_390722.2-25;Parent=rna-XR_390722.2;Dbxref=GeneID:110351,GenBank:XR_390722.2,MGI:MGI:109338;gbkey=misc_RNA;gene=Rap1gap;product=Rap1 GTPase-activating protein%2C transcript variant X2;transcript_id=XR_390722.2;extra_copy_number=0
CM058244.1	Liftoff	exon	134932029	134933015	.	+	.	ID=exon-XR_390722.2-26;Parent=rna-XR_390722.2;Dbxref=GeneID:110351,GenBank:XR_390722.2,MGI:MGI:109338;gbkey=misc_RNA;gene=Rap1gap;product=Rap1 GTPase-activating protein%2C transcript variant X2;transcript_id=XR_390722.2;extra_copy_number=0
CM058244.1	Liftoff	transcript	134884749	134933015	.	+	.	ID=rna-XR_390723.4;Parent=gene-Rap1gap;Dbxref=GeneID:110351,GenBank:XR_390723.4,MGI:MGI:109338;Name=XR_390723.4;gbkey=misc_RNA;gene=Rap1gap;model_evidence=Supporting evidence includes similarity to: 1 mRNA%2C 30 ESTs%2C 7 Proteins%2C 240 long SRA reads%2C and 99%25 coverage of the annotated genomic feature by RNAseq alignments%2C including 31 samples with support for all annotated introns;product=Rap1 GTPase-activating protein%2C transcript variant X7;transcript_id=XR_390723.4;extra_copy_number=0
CM058244.1	Liftoff	exon	134884749	134884936	.	+	.	ID=exon-XR_390723.4-1;Parent=rna-XR_390723.4;Dbxref=GeneID:110351,GenBank:XR_390723.4,MGI:MGI:109338;gbkey=misc_RNA;gene=Rap1gap;product=Rap1 GTPase-activating protein%2C transcript variant X7;transcript_id=XR_390723.4;extra_copy_number=0
CM058244.1	Liftoff	exon	134886642	134886677	.	+	.	ID=exon-XR_390723.4-2;Parent=rna-XR_390723.4;Dbxref=GeneID:110351,GenBank:XR_390723.4,MGI:MGI:109338;gbkey=misc_RNA;gene=Rap1gap;product=Rap1 GTPase-activating protein%2C transcript variant X7;transcript_id=XR_390723.4;extra_copy_number=0
CM058244.1	Liftoff	exon	134907227	134907320	.	+	.	ID=exon-XR_390723.4-3;Parent=rna-XR_390723.4;Dbxref=GeneID:110351,GenBank:XR_390723.4,MGI:MGI:109338;gbkey=misc_RNA;gene=Rap1gap;product=Rap1 GTPase-activating protein%2C transcript variant X7;transcript_id=XR_390723.4;extra_copy_number=0
CM058244.1	Liftoff	exon	134913040	134913075	.	+	.	ID=exon-XR_390723.4-4;Parent=rna-XR_390723.4;Dbxref=GeneID:110351,GenBank:XR_390723.4,MGI:MGI:109338;gbkey=misc_RNA;gene=Rap1gap;product=Rap1 GTPase-activating protein%2C transcript variant X7;transcript_id=XR_390723.4;extra_copy_number=0
CM058244.1	Liftoff	exon	134913768	134913815	.	+	.	ID=exon-XR_390723.4-5;Parent=rna-XR_390723.4;Dbxref=GeneID:110351,GenBank:XR_390723.4,MGI:MGI:109338;gbkey=misc_RNA;gene=Rap1gap;product=Rap1 GTPase-activating protein%2C transcript variant X7;transcript_id=XR_390723.4;extra_copy_number=0
CM058244.1	Liftoff	exon	134914803	134914841	.	+	.	ID=exon-XR_390723.4-6;Parent=rna-XR_390723.4;Dbxref=GeneID:110351,GenBank:XR_390723.4,MGI:MGI:109338;gbkey=misc_RNA;gene=Rap1gap;product=Rap1 GTPase-activating protein%2C transcript variant X7;transcript_id=XR_390723.4;extra_copy_number=0
CM058244.1	Liftoff	exon	134915170	134915355	.	+	.	ID=exon-XR_390723.4-7;Parent=rna-XR_390723.4;Dbxref=GeneID:110351,GenBank:XR_390723.4,MGI:MGI:109338;gbkey=misc_RNA;gene=Rap1gap;product=Rap1 GTPase-activating protein%2C transcript variant X7;transcript_id=XR_390723.4;extra_copy_number=0
CM058244.1	Liftoff	exon	134918892	134918995	.	+	.	ID=exon-XR_390723.4-8;Parent=rna-XR_390723.4;Dbxref=GeneID:110351,GenBank:XR_390723.4,MGI:MGI:109338;gbkey=misc_RNA;gene=Rap1gap;product=Rap1 GTPase-activating protein%2C transcript variant X7;transcript_id=XR_390723.4;extra_copy_number=0
CM058244.1	Liftoff	exon	134919235	134919313	.	+	.	ID=exon-XR_390723.4-9;Parent=rna-XR_390723.4;Dbxref=GeneID:110351,GenBank:XR_390723.4,MGI:MGI:109338;gbkey=misc_RNA;gene=Rap1gap;product=Rap1 GTPase-activating protein%2C transcript variant X7;transcript_id=XR_390723.4;extra_copy_number=0
CM058244.1	Liftoff	exon	134919670	134919723	.	+	.	ID=exon-XR_390723.4-10;Parent=rna-XR_390723.4;Dbxref=GeneID:110351,GenBank:XR_390723.4,MGI:MGI:109338;gbkey=misc_RNA;gene=Rap1gap;product=Rap1 GTPase-activating protein%2C transcript variant X7;transcript_id=XR_390723.4;extra_copy_number=0
CM058244.1	Liftoff	exon	134920548	134920631	.	+	.	ID=exon-XR_390723.4-11;Parent=rna-XR_390723.4;Dbxref=GeneID:110351,GenBank:XR_390723.4,MGI:MGI:109338;gbkey=misc_RNA;gene=Rap1gap;product=Rap1 GTPase-activating protein%2C transcript variant X7;transcript_id=XR_390723.4;extra_copy_number=0
CM058244.1	Liftoff	exon	134920848	134920948	.	+	.	ID=exon-XR_390723.4-12;Parent=rna-XR_390723.4;Dbxref=GeneID:110351,GenBank:XR_390723.4,MGI:MGI:109338;gbkey=misc_RNA;gene=Rap1gap;product=Rap1 GTPase-activating protein%2C transcript variant X7;transcript_id=XR_390723.4;extra_copy_number=0
CM058244.1	Liftoff	exon	134921069	134921198	.	+	.	ID=exon-XR_390723.4-13;Parent=rna-XR_390723.4;Dbxref=GeneID:110351,GenBank:XR_390723.4,MGI:MGI:109338;gbkey=misc_RNA;gene=Rap1gap;product=Rap1 GTPase-activating protein%2C transcript variant X7;transcript_id=XR_390723.4;extra_copy_number=0
CM058244.1	Liftoff	exon	134922029	134922184	.	+	.	ID=exon-XR_390723.4-14;Parent=rna-XR_390723.4;Dbxref=GeneID:110351,GenBank:XR_390723.4,MGI:MGI:109338;gbkey=misc_RNA;gene=Rap1gap;product=Rap1 GTPase-activating protein%2C transcript variant X7;transcript_id=XR_390723.4;extra_copy_number=0
CM058244.1	Liftoff	exon	134922482	134922553	.	+	.	ID=exon-XR_390723.4-15;Parent=rna-XR_390723.4;Dbxref=GeneID:110351,GenBank:XR_390723.4,MGI:MGI:109338;gbkey=misc_RNA;gene=Rap1gap;product=Rap1 GTPase-activating protein%2C transcript variant X7;transcript_id=XR_390723.4;extra_copy_number=0
CM058244.1	Liftoff	exon	134923064	134923150	.	+	.	ID=exon-XR_390723.4-16;Parent=rna-XR_390723.4;Dbxref=GeneID:110351,GenBank:XR_390723.4,MGI:MGI:109338;gbkey=misc_RNA;gene=Rap1gap;product=Rap1 GTPase-activating protein%2C transcript variant X7;transcript_id=XR_390723.4;extra_copy_number=0
CM058244.1	Liftoff	exon	134923448	134923585	.	+	.	ID=exon-XR_390723.4-17;Parent=rna-XR_390723.4;Dbxref=GeneID:110351,GenBank:XR_390723.4,MGI:MGI:109338;gbkey=misc_RNA;gene=Rap1gap;product=Rap1 GTPase-activating protein%2C transcript variant X7;transcript_id=XR_390723.4;extra_copy_number=0
CM058244.1	Liftoff	exon	134924980	134925111	.	+	.	ID=exon-XR_390723.4-18;Parent=rna-XR_390723.4;Dbxref=GeneID:110351,GenBank:XR_390723.4,MGI:MGI:109338;gbkey=misc_RNA;gene=Rap1gap;product=Rap1 GTPase-activating protein%2C transcript variant X7;transcript_id=XR_390723.4;extra_copy_number=0
CM058244.1	Liftoff	exon	134926900	134926977	.	+	.	ID=exon-XR_390723.4-19;Parent=rna-XR_390723.4;Dbxref=GeneID:110351,GenBank:XR_390723.4,MGI:MGI:109338;gbkey=misc_RNA;gene=Rap1gap;product=Rap1 GTPase-activating protein%2C transcript variant X7;transcript_id=XR_390723.4;extra_copy_number=0
CM058244.1	Liftoff	exon	134927846	134927955	.	+	.	ID=exon-XR_390723.4-20;Parent=rna-XR_390723.4;Dbxref=GeneID:110351,GenBank:XR_390723.4,MGI:MGI:109338;gbkey=misc_RNA;gene=Rap1gap;product=Rap1 GTPase-activating protein%2C transcript variant X7;transcript_id=XR_390723.4;extra_copy_number=0
CM058244.1	Liftoff	exon	134928704	134928817	.	+	.	ID=exon-XR_390723.4-21;Parent=rna-XR_390723.4;Dbxref=GeneID:110351,GenBank:XR_390723.4,MGI:MGI:109338;gbkey=misc_RNA;gene=Rap1gap;product=Rap1 GTPase-activating protein%2C transcript variant X7;transcript_id=XR_390723.4;extra_copy_number=0
CM058244.1	Liftoff	exon	134930106	134930229	.	+	.	ID=exon-XR_390723.4-22;Parent=rna-XR_390723.4;Dbxref=GeneID:110351,GenBank:XR_390723.4,MGI:MGI:109338;gbkey=misc_RNA;gene=Rap1gap;product=Rap1 GTPase-activating protein%2C transcript variant X7;transcript_id=XR_390723.4;extra_copy_number=0
CM058244.1	Liftoff	exon	134930884	134930933	.	+	.	ID=exon-XR_390723.4-23;Parent=rna-XR_390723.4;Dbxref=GeneID:110351,GenBank:XR_390723.4,MGI:MGI:109338;gbkey=misc_RNA;gene=Rap1gap;product=Rap1 GTPase-activating protein%2C transcript variant X7;transcript_id=XR_390723.4;extra_copy_number=0
CM058244.1	Liftoff	exon	134931414	134931517	.	+	.	ID=exon-XR_390723.4-24;Parent=rna-XR_390723.4;Dbxref=GeneID:110351,GenBank:XR_390723.4,MGI:MGI:109338;gbkey=misc_RNA;gene=Rap1gap;product=Rap1 GTPase-activating protein%2C transcript variant X7;transcript_id=XR_390723.4;extra_copy_number=0
CM058244.1	Liftoff	exon	134931682	134931722	.	+	.	ID=exon-XR_390723.4-25;Parent=rna-XR_390723.4;Dbxref=GeneID:110351,GenBank:XR_390723.4,MGI:MGI:109338;gbkey=misc_RNA;gene=Rap1gap;product=Rap1 GTPase-activating protein%2C transcript variant X7;transcript_id=XR_390723.4;extra_copy_number=0
CM058244.1	Liftoff	exon	134932029	134933015	.	+	.	ID=exon-XR_390723.4-26;Parent=rna-XR_390723.4;Dbxref=GeneID:110351,GenBank:XR_390723.4,MGI:MGI:109338;gbkey=misc_RNA;gene=Rap1gap;product=Rap1 GTPase-activating protein%2C transcript variant X7;transcript_id=XR_390723.4;extra_copy_number=0
CM058244.1	Liftoff	transcript	134910615	134933015	.	+	.	ID=rna-XR_004941795.1;Parent=gene-Rap1gap;Dbxref=GeneID:110351,GenBank:XR_004941795.1,MGI:MGI:109338;Name=XR_004941795.1;gbkey=misc_RNA;gene=Rap1gap;model_evidence=Supporting evidence includes similarity to: 29 ESTs%2C 7 Proteins%2C 246 long SRA reads%2C and 99%25 coverage of the annotated genomic feature by RNAseq alignments%2C including 41 samples with support for all annotated introns;product=Rap1 GTPase-activating protein%2C transcript variant X13;transcript_id=XR_004941795.1;extra_copy_number=0
CM058244.1	Liftoff	exon	134910615	134910813	.	+	.	ID=exon-XR_004941795.1-1;Parent=rna-XR_004941795.1;Dbxref=GeneID:110351,GenBank:XR_004941795.1,MGI:MGI:109338;gbkey=misc_RNA;gene=Rap1gap;product=Rap1 GTPase-activating protein%2C transcript variant X13;transcript_id=XR_004941795.1;extra_copy_number=0
CM058244.1	Liftoff	exon	134913040	134913075	.	+	.	ID=exon-XR_004941795.1-2;Parent=rna-XR_004941795.1;Dbxref=GeneID:110351,GenBank:XR_004941795.1,MGI:MGI:109338;gbkey=misc_RNA;gene=Rap1gap;product=Rap1 GTPase-activating protein%2C transcript variant X13;transcript_id=XR_004941795.1;extra_copy_number=0
CM058244.1	Liftoff	exon	134913768	134913815	.	+	.	ID=exon-XR_004941795.1-3;Parent=rna-XR_004941795.1;Dbxref=GeneID:110351,GenBank:XR_004941795.1,MGI:MGI:109338;gbkey=misc_RNA;gene=Rap1gap;product=Rap1 GTPase-activating protein%2C transcript variant X13;transcript_id=XR_004941795.1;extra_copy_number=0
CM058244.1	Liftoff	exon	134914803	134914841	.	+	.	ID=exon-XR_004941795.1-4;Parent=rna-XR_004941795.1;Dbxref=GeneID:110351,GenBank:XR_004941795.1,MGI:MGI:109338;gbkey=misc_RNA;gene=Rap1gap;product=Rap1 GTPase-activating protein%2C transcript variant X13;transcript_id=XR_004941795.1;extra_copy_number=0
CM058244.1	Liftoff	exon	134915170	134915355	.	+	.	ID=exon-XR_004941795.1-5;Parent=rna-XR_004941795.1;Dbxref=GeneID:110351,GenBank:XR_004941795.1,MGI:MGI:109338;gbkey=misc_RNA;gene=Rap1gap;product=Rap1 GTPase-activating protein%2C transcript variant X13;transcript_id=XR_004941795.1;extra_copy_number=0
CM058244.1	Liftoff	exon	134918892	134918995	.	+	.	ID=exon-XR_004941795.1-6;Parent=rna-XR_004941795.1;Dbxref=GeneID:110351,GenBank:XR_004941795.1,MGI:MGI:109338;gbkey=misc_RNA;gene=Rap1gap;product=Rap1 GTPase-activating protein%2C transcript variant X13;transcript_id=XR_004941795.1;extra_copy_number=0
CM058244.1	Liftoff	exon	134919235	134919313	.	+	.	ID=exon-XR_004941795.1-7;Parent=rna-XR_004941795.1;Dbxref=GeneID:110351,GenBank:XR_004941795.1,MGI:MGI:109338;gbkey=misc_RNA;gene=Rap1gap;product=Rap1 GTPase-activating protein%2C transcript variant X13;transcript_id=XR_004941795.1;extra_copy_number=0
CM058244.1	Liftoff	exon	134919670	134919723	.	+	.	ID=exon-XR_004941795.1-8;Parent=rna-XR_004941795.1;Dbxref=GeneID:110351,GenBank:XR_004941795.1,MGI:MGI:109338;gbkey=misc_RNA;gene=Rap1gap;product=Rap1 GTPase-activating protein%2C transcript variant X13;transcript_id=XR_004941795.1;extra_copy_number=0
CM058244.1	Liftoff	exon	134920548	134920631	.	+	.	ID=exon-XR_004941795.1-9;Parent=rna-XR_004941795.1;Dbxref=GeneID:110351,GenBank:XR_004941795.1,MGI:MGI:109338;gbkey=misc_RNA;gene=Rap1gap;product=Rap1 GTPase-activating protein%2C transcript variant X13;transcript_id=XR_004941795.1;extra_copy_number=0
CM058244.1	Liftoff	exon	134920848	134920948	.	+	.	ID=exon-XR_004941795.1-10;Parent=rna-XR_004941795.1;Dbxref=GeneID:110351,GenBank:XR_004941795.1,MGI:MGI:109338;gbkey=misc_RNA;gene=Rap1gap;product=Rap1 GTPase-activating protein%2C transcript variant X13;transcript_id=XR_004941795.1;extra_copy_number=0
CM058244.1	Liftoff	exon	134921069	134921198	.	+	.	ID=exon-XR_004941795.1-11;Parent=rna-XR_004941795.1;Dbxref=GeneID:110351,GenBank:XR_004941795.1,MGI:MGI:109338;gbkey=misc_RNA;gene=Rap1gap;product=Rap1 GTPase-activating protein%2C transcript variant X13;transcript_id=XR_004941795.1;extra_copy_number=0
CM058244.1	Liftoff	exon	134922029	134922184	.	+	.	ID=exon-XR_004941795.1-12;Parent=rna-XR_004941795.1;Dbxref=GeneID:110351,GenBank:XR_004941795.1,MGI:MGI:109338;gbkey=misc_RNA;gene=Rap1gap;product=Rap1 GTPase-activating protein%2C transcript variant X13;transcript_id=XR_004941795.1;extra_copy_number=0
CM058244.1	Liftoff	exon	134922482	134922553	.	+	.	ID=exon-XR_004941795.1-13;Parent=rna-XR_004941795.1;Dbxref=GeneID:110351,GenBank:XR_004941795.1,MGI:MGI:109338;gbkey=misc_RNA;gene=Rap1gap;product=Rap1 GTPase-activating protein%2C transcript variant X13;transcript_id=XR_004941795.1;extra_copy_number=0
CM058244.1	Liftoff	exon	134923064	134923150	.	+	.	ID=exon-XR_004941795.1-14;Parent=rna-XR_004941795.1;Dbxref=GeneID:110351,GenBank:XR_004941795.1,MGI:MGI:109338;gbkey=misc_RNA;gene=Rap1gap;product=Rap1 GTPase-activating protein%2C transcript variant X13;transcript_id=XR_004941795.1;extra_copy_number=0
CM058244.1	Liftoff	exon	134923448	134923585	.	+	.	ID=exon-XR_004941795.1-15;Parent=rna-XR_004941795.1;Dbxref=GeneID:110351,GenBank:XR_004941795.1,MGI:MGI:109338;gbkey=misc_RNA;gene=Rap1gap;product=Rap1 GTPase-activating protein%2C transcript variant X13;transcript_id=XR_004941795.1;extra_copy_number=0
CM058244.1	Liftoff	exon	134924980	134925111	.	+	.	ID=exon-XR_004941795.1-16;Parent=rna-XR_004941795.1;Dbxref=GeneID:110351,GenBank:XR_004941795.1,MGI:MGI:109338;gbkey=misc_RNA;gene=Rap1gap;product=Rap1 GTPase-activating protein%2C transcript variant X13;transcript_id=XR_004941795.1;extra_copy_number=0
CM058244.1	Liftoff	exon	134927846	134927955	.	+	.	ID=exon-XR_004941795.1-17;Parent=rna-XR_004941795.1;Dbxref=GeneID:110351,GenBank:XR_004941795.1,MGI:MGI:109338;gbkey=misc_RNA;gene=Rap1gap;product=Rap1 GTPase-activating protein%2C transcript variant X13;transcript_id=XR_004941795.1;extra_copy_number=0
CM058244.1	Liftoff	exon	134928704	134928817	.	+	.	ID=exon-XR_004941795.1-18;Parent=rna-XR_004941795.1;Dbxref=GeneID:110351,GenBank:XR_004941795.1,MGI:MGI:109338;gbkey=misc_RNA;gene=Rap1gap;product=Rap1 GTPase-activating protein%2C transcript variant X13;transcript_id=XR_004941795.1;extra_copy_number=0
CM058244.1	Liftoff	exon	134930106	134930229	.	+	.	ID=exon-XR_004941795.1-19;Parent=rna-XR_004941795.1;Dbxref=GeneID:110351,GenBank:XR_004941795.1,MGI:MGI:109338;gbkey=misc_RNA;gene=Rap1gap;product=Rap1 GTPase-activating protein%2C transcript variant X13;transcript_id=XR_004941795.1;extra_copy_number=0
CM058244.1	Liftoff	exon	134930831	134930933	.	+	.	ID=exon-XR_004941795.1-20;Parent=rna-XR_004941795.1;Dbxref=GeneID:110351,GenBank:XR_004941795.1,MGI:MGI:109338;gbkey=misc_RNA;gene=Rap1gap;product=Rap1 GTPase-activating protein%2C transcript variant X13;transcript_id=XR_004941795.1;extra_copy_number=0
CM058244.1	Liftoff	exon	134931383	134931517	.	+	.	ID=exon-XR_004941795.1-21;Parent=rna-XR_004941795.1;Dbxref=GeneID:110351,GenBank:XR_004941795.1,MGI:MGI:109338;gbkey=misc_RNA;gene=Rap1gap;product=Rap1 GTPase-activating protein%2C transcript variant X13;transcript_id=XR_004941795.1;extra_copy_number=0
CM058244.1	Liftoff	exon	134931682	134931722	.	+	.	ID=exon-XR_004941795.1-22;Parent=rna-XR_004941795.1;Dbxref=GeneID:110351,GenBank:XR_004941795.1,MGI:MGI:109338;gbkey=misc_RNA;gene=Rap1gap;product=Rap1 GTPase-activating protein%2C transcript variant X13;transcript_id=XR_004941795.1;extra_copy_number=0
CM058244.1	Liftoff	exon	134932029	134933015	.	+	.	ID=exon-XR_004941795.1-23;Parent=rna-XR_004941795.1;Dbxref=GeneID:110351,GenBank:XR_004941795.1,MGI:MGI:109338;gbkey=misc_RNA;gene=Rap1gap;product=Rap1 GTPase-activating protein%2C transcript variant X13;transcript_id=XR_004941795.1;extra_copy_number=0
CM058244.1	Liftoff	transcript	134910624	134933015	.	+	.	ID=rna-XR_003954869.2;Parent=gene-Rap1gap;Dbxref=GeneID:110351,GenBank:XR_003954869.2,MGI:MGI:109338;Name=XR_003954869.2;gbkey=misc_RNA;gene=Rap1gap;model_evidence=Supporting evidence includes similarity to: 27 ESTs%2C 7 Proteins%2C 206 long SRA reads%2C and 99%25 coverage of the annotated genomic feature by RNAseq alignments%2C including 40 samples with support for all annotated introns;product=Rap1 GTPase-activating protein%2C transcript variant X19;transcript_id=XR_003954869.2;extra_copy_number=0
CM058244.1	Liftoff	exon	134910624	134910813	.	+	.	ID=exon-XR_003954869.2-1;Parent=rna-XR_003954869.2;Dbxref=GeneID:110351,GenBank:XR_003954869.2,MGI:MGI:109338;gbkey=misc_RNA;gene=Rap1gap;product=Rap1 GTPase-activating protein%2C transcript variant X19;transcript_id=XR_003954869.2;extra_copy_number=0
CM058244.1	Liftoff	exon	134913040	134913075	.	+	.	ID=exon-XR_003954869.2-2;Parent=rna-XR_003954869.2;Dbxref=GeneID:110351,GenBank:XR_003954869.2,MGI:MGI:109338;gbkey=misc_RNA;gene=Rap1gap;product=Rap1 GTPase-activating protein%2C transcript variant X19;transcript_id=XR_003954869.2;extra_copy_number=0
CM058244.1	Liftoff	exon	134913768	134913815	.	+	.	ID=exon-XR_003954869.2-3;Parent=rna-XR_003954869.2;Dbxref=GeneID:110351,GenBank:XR_003954869.2,MGI:MGI:109338;gbkey=misc_RNA;gene=Rap1gap;product=Rap1 GTPase-activating protein%2C transcript variant X19;transcript_id=XR_003954869.2;extra_copy_number=0
CM058244.1	Liftoff	exon	134914803	134914841	.	+	.	ID=exon-XR_003954869.2-4;Parent=rna-XR_003954869.2;Dbxref=GeneID:110351,GenBank:XR_003954869.2,MGI:MGI:109338;gbkey=misc_RNA;gene=Rap1gap;product=Rap1 GTPase-activating protein%2C transcript variant X19;transcript_id=XR_003954869.2;extra_copy_number=0
CM058244.1	Liftoff	exon	134915170	134915355	.	+	.	ID=exon-XR_003954869.2-5;Parent=rna-XR_003954869.2;Dbxref=GeneID:110351,GenBank:XR_003954869.2,MGI:MGI:109338;gbkey=misc_RNA;gene=Rap1gap;product=Rap1 GTPase-activating protein%2C transcript variant X19;transcript_id=XR_003954869.2;extra_copy_number=0
CM058244.1	Liftoff	exon	134918892	134918995	.	+	.	ID=exon-XR_003954869.2-6;Parent=rna-XR_003954869.2;Dbxref=GeneID:110351,GenBank:XR_003954869.2,MGI:MGI:109338;gbkey=misc_RNA;gene=Rap1gap;product=Rap1 GTPase-activating protein%2C transcript variant X19;transcript_id=XR_003954869.2;extra_copy_number=0
CM058244.1	Liftoff	exon	134919235	134919313	.	+	.	ID=exon-XR_003954869.2-7;Parent=rna-XR_003954869.2;Dbxref=GeneID:110351,GenBank:XR_003954869.2,MGI:MGI:109338;gbkey=misc_RNA;gene=Rap1gap;product=Rap1 GTPase-activating protein%2C transcript variant X19;transcript_id=XR_003954869.2;extra_copy_number=0
CM058244.1	Liftoff	exon	134919670	134919723	.	+	.	ID=exon-XR_003954869.2-8;Parent=rna-XR_003954869.2;Dbxref=GeneID:110351,GenBank:XR_003954869.2,MGI:MGI:109338;gbkey=misc_RNA;gene=Rap1gap;product=Rap1 GTPase-activating protein%2C transcript variant X19;transcript_id=XR_003954869.2;extra_copy_number=0
CM058244.1	Liftoff	exon	134920548	134920631	.	+	.	ID=exon-XR_003954869.2-9;Parent=rna-XR_003954869.2;Dbxref=GeneID:110351,GenBank:XR_003954869.2,MGI:MGI:109338;gbkey=misc_RNA;gene=Rap1gap;product=Rap1 GTPase-activating protein%2C transcript variant X19;transcript_id=XR_003954869.2;extra_copy_number=0
CM058244.1	Liftoff	exon	134920848	134920948	.	+	.	ID=exon-XR_003954869.2-10;Parent=rna-XR_003954869.2;Dbxref=GeneID:110351,GenBank:XR_003954869.2,MGI:MGI:109338;gbkey=misc_RNA;gene=Rap1gap;product=Rap1 GTPase-activating protein%2C transcript variant X19;transcript_id=XR_003954869.2;extra_copy_number=0
CM058244.1	Liftoff	exon	134921069	134921198	.	+	.	ID=exon-XR_003954869.2-11;Parent=rna-XR_003954869.2;Dbxref=GeneID:110351,GenBank:XR_003954869.2,MGI:MGI:109338;gbkey=misc_RNA;gene=Rap1gap;product=Rap1 GTPase-activating protein%2C transcript variant X19;transcript_id=XR_003954869.2;extra_copy_number=0
CM058244.1	Liftoff	exon	134922029	134922184	.	+	.	ID=exon-XR_003954869.2-12;Parent=rna-XR_003954869.2;Dbxref=GeneID:110351,GenBank:XR_003954869.2,MGI:MGI:109338;gbkey=misc_RNA;gene=Rap1gap;product=Rap1 GTPase-activating protein%2C transcript variant X19;transcript_id=XR_003954869.2;extra_copy_number=0
CM058244.1	Liftoff	exon	134922482	134922553	.	+	.	ID=exon-XR_003954869.2-13;Parent=rna-XR_003954869.2;Dbxref=GeneID:110351,GenBank:XR_003954869.2,MGI:MGI:109338;gbkey=misc_RNA;gene=Rap1gap;product=Rap1 GTPase-activating protein%2C transcript variant X19;transcript_id=XR_003954869.2;extra_copy_number=0
CM058244.1	Liftoff	exon	134923064	134923150	.	+	.	ID=exon-XR_003954869.2-14;Parent=rna-XR_003954869.2;Dbxref=GeneID:110351,GenBank:XR_003954869.2,MGI:MGI:109338;gbkey=misc_RNA;gene=Rap1gap;product=Rap1 GTPase-activating protein%2C transcript variant X19;transcript_id=XR_003954869.2;extra_copy_number=0
CM058244.1	Liftoff	exon	134923448	134923585	.	+	.	ID=exon-XR_003954869.2-15;Parent=rna-XR_003954869.2;Dbxref=GeneID:110351,GenBank:XR_003954869.2,MGI:MGI:109338;gbkey=misc_RNA;gene=Rap1gap;product=Rap1 GTPase-activating protein%2C transcript variant X19;transcript_id=XR_003954869.2;extra_copy_number=0
CM058244.1	Liftoff	exon	134924980	134925111	.	+	.	ID=exon-XR_003954869.2-16;Parent=rna-XR_003954869.2;Dbxref=GeneID:110351,GenBank:XR_003954869.2,MGI:MGI:109338;gbkey=misc_RNA;gene=Rap1gap;product=Rap1 GTPase-activating protein%2C transcript variant X19;transcript_id=XR_003954869.2;extra_copy_number=0
CM058244.1	Liftoff	exon	134927846	134927955	.	+	.	ID=exon-XR_003954869.2-17;Parent=rna-XR_003954869.2;Dbxref=GeneID:110351,GenBank:XR_003954869.2,MGI:MGI:109338;gbkey=misc_RNA;gene=Rap1gap;product=Rap1 GTPase-activating protein%2C transcript variant X19;transcript_id=XR_003954869.2;extra_copy_number=0
CM058244.1	Liftoff	exon	134928704	134928817	.	+	.	ID=exon-XR_003954869.2-18;Parent=rna-XR_003954869.2;Dbxref=GeneID:110351,GenBank:XR_003954869.2,MGI:MGI:109338;gbkey=misc_RNA;gene=Rap1gap;product=Rap1 GTPase-activating protein%2C transcript variant X19;transcript_id=XR_003954869.2;extra_copy_number=0
CM058244.1	Liftoff	exon	134930106	134930229	.	+	.	ID=exon-XR_003954869.2-19;Parent=rna-XR_003954869.2;Dbxref=GeneID:110351,GenBank:XR_003954869.2,MGI:MGI:109338;gbkey=misc_RNA;gene=Rap1gap;product=Rap1 GTPase-activating protein%2C transcript variant X19;transcript_id=XR_003954869.2;extra_copy_number=0
CM058244.1	Liftoff	exon	134930884	134930933	.	+	.	ID=exon-XR_003954869.2-20;Parent=rna-XR_003954869.2;Dbxref=GeneID:110351,GenBank:XR_003954869.2,MGI:MGI:109338;gbkey=misc_RNA;gene=Rap1gap;product=Rap1 GTPase-activating protein%2C transcript variant X19;transcript_id=XR_003954869.2;extra_copy_number=0
CM058244.1	Liftoff	exon	134931414	134931517	.	+	.	ID=exon-XR_003954869.2-21;Parent=rna-XR_003954869.2;Dbxref=GeneID:110351,GenBank:XR_003954869.2,MGI:MGI:109338;gbkey=misc_RNA;gene=Rap1gap;product=Rap1 GTPase-activating protein%2C transcript variant X19;transcript_id=XR_003954869.2;extra_copy_number=0
CM058244.1	Liftoff	exon	134931682	134931722	.	+	.	ID=exon-XR_003954869.2-22;Parent=rna-XR_003954869.2;Dbxref=GeneID:110351,GenBank:XR_003954869.2,MGI:MGI:109338;gbkey=misc_RNA;gene=Rap1gap;product=Rap1 GTPase-activating protein%2C transcript variant X19;transcript_id=XR_003954869.2;extra_copy_number=0
CM058244.1	Liftoff	exon	134932029	134933015	.	+	.	ID=exon-XR_003954869.2-23;Parent=rna-XR_003954869.2;Dbxref=GeneID:110351,GenBank:XR_003954869.2,MGI:MGI:109338;gbkey=misc_RNA;gene=Rap1gap;product=Rap1 GTPase-activating protein%2C transcript variant X19;transcript_id=XR_003954869.2;extra_copy_number=0
CM058244.1	Liftoff	transcript	134927615	134933015	.	+	.	ID=rna-NR_138592.1;Parent=gene-Rap1gap;Dbxref=GeneID:110351,GenBank:NR_138592.1,MGI:MGI:109338;Name=NR_138592.1;gbkey=misc_RNA;gene=Rap1gap;product=Rap1 GTPase-activating protein%2C transcript variant 6;transcript_id=NR_138592.1;extra_copy_number=0
CM058244.1	Liftoff	exon	134927615	134927955	.	+	.	ID=exon-NR_138592.1-1;Parent=rna-NR_138592.1;Dbxref=GeneID:110351,GenBank:NR_138592.1,MGI:MGI:109338;gbkey=misc_RNA;gene=Rap1gap;product=Rap1 GTPase-activating protein%2C transcript variant 6;transcript_id=NR_138592.1;extra_copy_number=0
CM058244.1	Liftoff	exon	134928704	134928817	.	+	.	ID=exon-NR_138592.1-2;Parent=rna-NR_138592.1;Dbxref=GeneID:110351,GenBank:NR_138592.1,MGI:MGI:109338;gbkey=misc_RNA;gene=Rap1gap;product=Rap1 GTPase-activating protein%2C transcript variant 6;transcript_id=NR_138592.1;extra_copy_number=0
CM058244.1	Liftoff	exon	134930106	134930229	.	+	.	ID=exon-NR_138592.1-3;Parent=rna-NR_138592.1;Dbxref=GeneID:110351,GenBank:NR_138592.1,MGI:MGI:109338;gbkey=misc_RNA;gene=Rap1gap;product=Rap1 GTPase-activating protein%2C transcript variant 6;transcript_id=NR_138592.1;extra_copy_number=0
CM058244.1	Liftoff	exon	134930831	134930933	.	+	.	ID=exon-NR_138592.1-4;Parent=rna-NR_138592.1;Dbxref=GeneID:110351,GenBank:NR_138592.1,MGI:MGI:109338;gbkey=misc_RNA;gene=Rap1gap;product=Rap1 GTPase-activating protein%2C transcript variant 6;transcript_id=NR_138592.1;extra_copy_number=0
CM058244.1	Liftoff	exon	134931383	134931517	.	+	.	ID=exon-NR_138592.1-5;Parent=rna-NR_138592.1;Dbxref=GeneID:110351,GenBank:NR_138592.1,MGI:MGI:109338;gbkey=misc_RNA;gene=Rap1gap;product=Rap1 GTPase-activating protein%2C transcript variant 6;transcript_id=NR_138592.1;extra_copy_number=0
CM058244.1	Liftoff	exon	134931682	134931722	.	+	.	ID=exon-NR_138592.1-6;Parent=rna-NR_138592.1;Dbxref=GeneID:110351,GenBank:NR_138592.1,MGI:MGI:109338;gbkey=misc_RNA;gene=Rap1gap;product=Rap1 GTPase-activating protein%2C transcript variant 6;transcript_id=NR_138592.1;extra_copy_number=0
CM058244.1	Liftoff	exon	134932029	134933015	.	+	.	ID=exon-NR_138592.1-7;Parent=rna-NR_138592.1;Dbxref=GeneID:110351,GenBank:NR_138592.1,MGI:MGI:109338;gbkey=misc_RNA;gene=Rap1gap;product=Rap1 GTPase-activating protein%2C transcript variant 6;transcript_id=NR_138592.1;extra_copy_number=0
CM058244.1	Liftoff	gene	134900127	134909759	.	-	.	ID=gene-Rap1gapos;Dbxref=GeneID:69808,MGI:MGI:1917058;Name=Rap1gapos;description=RAP1 GTPase activating protein%2C opposite strand;gbkey=Gene;gene=Rap1gapos;gene_biotype=lncRNA;gene_synonym=1810058N05Rik;coverage=1.0;sequence_ID=1.0;extra_copy_number=0;copy_num_ID=gene-Rap1gapos_0
CM058244.1	Liftoff	lnc_RNA	134900127	134909759	.	-	.	ID=rna-NR_138594.1;Parent=gene-Rap1gapos;Dbxref=GeneID:69808,GenBank:NR_138594.1,MGI:MGI:1917058;Name=NR_138594.1;gbkey=ncRNA;gene=Rap1gapos;product=RAP1 GTPase activating protein%2C opposite strand;transcript_id=NR_138594.1;extra_copy_number=0
CM058244.1	Liftoff	exon	134900127	134900517	.	-	.	ID=exon-NR_138594.1-2;Parent=rna-NR_138594.1;Dbxref=GeneID:69808,GenBank:NR_138594.1,MGI:MGI:1917058;gbkey=ncRNA;gene=Rap1gapos;product=RAP1 GTPase activating protein%2C opposite strand;transcript_id=NR_138594.1;extra_copy_number=0
CM058244.1	Liftoff	exon	134909675	134909759	.	-	.	ID=exon-NR_138594.1-1;Parent=rna-NR_138594.1;Dbxref=GeneID:69808,GenBank:NR_138594.1,MGI:MGI:1917058;gbkey=ncRNA;gene=Rap1gapos;product=RAP1 GTPase activating protein%2C opposite strand;transcript_id=NR_138594.1;extra_copy_number=0
CM058244.1	Liftoff	gene	134923114	134924984	.	-	.	ID=gene-Gm52682;Dbxref=GeneID:115489906,MGI:MGI:6367007;Name=Gm52682;description=predicted gene%2C 52682;gbkey=Gene;gene=Gm52682;gene_biotype=lncRNA;coverage=1.0;sequence_ID=1.0;extra_copy_number=0;copy_num_ID=gene-Gm52682_0
CM058244.1	Liftoff	lnc_RNA	134923114	134924984	.	-	.	ID=rna-XR_003955132.1;Parent=gene-Gm52682;Dbxref=GeneID:115489906,GenBank:XR_003955132.1,MGI:MGI:6367007;Name=XR_003955132.1;gbkey=ncRNA;gene=Gm52682;model_evidence=Supporting evidence includes similarity to: 100%25 coverage of the annotated genomic feature by RNAseq alignments%2C including 12 samples with support for all annotated introns;product=predicted gene%2C 52682;transcript_id=XR_003955132.1;extra_copy_number=0
CM058244.1	Liftoff	exon	134923114	134923838	.	-	.	ID=exon-XR_003955132.1-2;Parent=rna-XR_003955132.1;Dbxref=GeneID:115489906,GenBank:XR_003955132.1,MGI:MGI:6367007;gbkey=ncRNA;gene=Gm52682;product=predicted gene%2C 52682;transcript_id=XR_003955132.1;extra_copy_number=0
CM058244.1	Liftoff	exon	134924743	134924984	.	-	.	ID=exon-XR_003955132.1-1;Parent=rna-XR_003955132.1;Dbxref=GeneID:115489906,GenBank:XR_003955132.1,MGI:MGI:6367007;gbkey=ncRNA;gene=Gm52682;product=predicted gene%2C 52682;transcript_id=XR_003955132.1;extra_copy_number=0
CM058244.1	Liftoff	gene	134944883	134999554	.	-	.	ID=gene-Alpl;Dbxref=GeneID:11647,MGI:MGI:87983;Name=Alpl;description=alkaline phosphatase%2C liver/bone/kidney;gbkey=Gene;gene=Alpl;gene_biotype=protein_coding;gene_synonym=Akp-2,Akp2,ALP,APTNAP,TNAP,TNSALP;coverage=1.0;sequence_ID=1.0;valid_ORFs=6;extra_copy_number=0;copy_num_ID=gene-Alpl_0
CM058244.1	Liftoff	mRNA	134944883	134969630	.	-	.	ID=rna-NM_001287172.1;Parent=gene-Alpl;Dbxref=GeneID:11647,GenBank:NM_001287172.1,MGI:MGI:87983;Name=NM_001287172.1;gbkey=mRNA;gene=Alpl;product=alkaline phosphatase%2C liver/bone/kidney%2C transcript variant 2;transcript_id=NM_001287172.1;matches_ref_protein=True;valid_ORF=True;extra_copy_number=0
CM058244.1	Liftoff	exon	134944883	134945854	.	-	.	ID=exon-NM_001287172.1-12;Parent=rna-NM_001287172.1;Dbxref=GeneID:11647,GenBank:NM_001287172.1,MGI:MGI:87983;gbkey=mRNA;gene=Alpl;product=alkaline phosphatase%2C liver/bone/kidney%2C transcript variant 2;transcript_id=NM_001287172.1;extra_copy_number=0
CM058244.1	Liftoff	exon	134946337	134946456	.	-	.	ID=exon-NM_001287172.1-11;Parent=rna-NM_001287172.1;Dbxref=GeneID:11647,GenBank:NM_001287172.1,MGI:MGI:87983;gbkey=mRNA;gene=Alpl;product=alkaline phosphatase%2C liver/bone/kidney%2C transcript variant 2;transcript_id=NM_001287172.1;extra_copy_number=0
CM058244.1	Liftoff	exon	134946787	134946978	.	-	.	ID=exon-NM_001287172.1-10;Parent=rna-NM_001287172.1;Dbxref=GeneID:11647,GenBank:NM_001287172.1,MGI:MGI:87983;gbkey=mRNA;gene=Alpl;product=alkaline phosphatase%2C liver/bone/kidney%2C transcript variant 2;transcript_id=NM_001287172.1;extra_copy_number=0
CM058244.1	Liftoff	exon	134949545	134949679	.	-	.	ID=exon-NM_001287172.1-9;Parent=rna-NM_001287172.1;Dbxref=GeneID:11647,GenBank:NM_001287172.1,MGI:MGI:87983;gbkey=mRNA;gene=Alpl;product=alkaline phosphatase%2C liver/bone/kidney%2C transcript variant 2;transcript_id=NM_001287172.1;extra_copy_number=0
CM058244.1	Liftoff	exon	134950911	134950980	.	-	.	ID=exon-NM_001287172.1-8;Parent=rna-NM_001287172.1;Dbxref=GeneID:11647,GenBank:NM_001287172.1,MGI:MGI:87983;gbkey=mRNA;gene=Alpl;product=alkaline phosphatase%2C liver/bone/kidney%2C transcript variant 2;transcript_id=NM_001287172.1;extra_copy_number=0
CM058244.1	Liftoff	exon	134952701	134952844	.	-	.	ID=exon-NM_001287172.1-7;Parent=rna-NM_001287172.1;Dbxref=GeneID:11647,GenBank:NM_001287172.1,MGI:MGI:87983;gbkey=mRNA;gene=Alpl;product=alkaline phosphatase%2C liver/bone/kidney%2C transcript variant 2;transcript_id=NM_001287172.1;extra_copy_number=0
CM058244.1	Liftoff	exon	134955706	134955881	.	-	.	ID=exon-NM_001287172.1-6;Parent=rna-NM_001287172.1;Dbxref=GeneID:11647,GenBank:NM_001287172.1,MGI:MGI:87983;gbkey=mRNA;gene=Alpl;product=alkaline phosphatase%2C liver/bone/kidney%2C transcript variant 2;transcript_id=NM_001287172.1;extra_copy_number=0
CM058244.1	Liftoff	exon	134957024	134957198	.	-	.	ID=exon-NM_001287172.1-5;Parent=rna-NM_001287172.1;Dbxref=GeneID:11647,GenBank:NM_001287172.1,MGI:MGI:87983;gbkey=mRNA;gene=Alpl;product=alkaline phosphatase%2C liver/bone/kidney%2C transcript variant 2;transcript_id=NM_001287172.1;extra_copy_number=0
CM058244.1	Liftoff	exon	134958241	134958356	.	-	.	ID=exon-NM_001287172.1-4;Parent=rna-NM_001287172.1;Dbxref=GeneID:11647,GenBank:NM_001287172.1,MGI:MGI:87983;gbkey=mRNA;gene=Alpl;product=alkaline phosphatase%2C liver/bone/kidney%2C transcript variant 2;transcript_id=NM_001287172.1;extra_copy_number=0
CM058244.1	Liftoff	exon	134958786	134958905	.	-	.	ID=exon-NM_001287172.1-3;Parent=rna-NM_001287172.1;Dbxref=GeneID:11647,GenBank:NM_001287172.1,MGI:MGI:87983;gbkey=mRNA;gene=Alpl;product=alkaline phosphatase%2C liver/bone/kidney%2C transcript variant 2;transcript_id=NM_001287172.1;extra_copy_number=0
CM058244.1	Liftoff	exon	134961728	134961888	.	-	.	ID=exon-NM_001287172.1-2;Parent=rna-NM_001287172.1;Dbxref=GeneID:11647,GenBank:NM_001287172.1,MGI:MGI:87983;gbkey=mRNA;gene=Alpl;product=alkaline phosphatase%2C liver/bone/kidney%2C transcript variant 2;transcript_id=NM_001287172.1;extra_copy_number=0
CM058244.1	Liftoff	exon	134969463	134969630	.	-	.	ID=exon-NM_001287172.1-1;Parent=rna-NM_001287172.1;Dbxref=GeneID:11647,GenBank:NM_001287172.1,MGI:MGI:87983;gbkey=mRNA;gene=Alpl;product=alkaline phosphatase%2C liver/bone/kidney%2C transcript variant 2;transcript_id=NM_001287172.1;extra_copy_number=0
CM058244.1	Liftoff	CDS	134945589	134945854	.	-	.	ID=cds-NP_001274101.1;Parent=rna-NM_001287172.1;Dbxref=CCDS:CCDS18821.1,GeneID:11647,GenBank:NP_001274101.1,MGI:MGI:87983;Name=NP_001274101.1;gbkey=CDS;gene=Alpl;product=alkaline phosphatase%2C tissue-nonspecific isozyme preproprotein;protein_id=NP_001274101.1;extra_copy_number=0
CM058244.1	Liftoff	CDS	134946337	134946456	.	-	.	ID=cds-NP_001274101.1;Parent=rna-NM_001287172.1;Dbxref=CCDS:CCDS18821.1,GeneID:11647,GenBank:NP_001274101.1,MGI:MGI:87983;Name=NP_001274101.1;gbkey=CDS;gene=Alpl;product=alkaline phosphatase%2C tissue-nonspecific isozyme preproprotein;protein_id=NP_001274101.1;extra_copy_number=0
CM058244.1	Liftoff	CDS	134946787	134946978	.	-	.	ID=cds-NP_001274101.1;Parent=rna-NM_001287172.1;Dbxref=CCDS:CCDS18821.1,GeneID:11647,GenBank:NP_001274101.1,MGI:MGI:87983;Name=NP_001274101.1;gbkey=CDS;gene=Alpl;product=alkaline phosphatase%2C tissue-nonspecific isozyme preproprotein;protein_id=NP_001274101.1;extra_copy_number=0
CM058244.1	Liftoff	CDS	134949545	134949679	.	-	.	ID=cds-NP_001274101.1;Parent=rna-NM_001287172.1;Dbxref=CCDS:CCDS18821.1,GeneID:11647,GenBank:NP_001274101.1,MGI:MGI:87983;Name=NP_001274101.1;gbkey=CDS;gene=Alpl;product=alkaline phosphatase%2C tissue-nonspecific isozyme preproprotein;protein_id=NP_001274101.1;extra_copy_number=0
CM058244.1	Liftoff	CDS	134950911	134950980	.	-	.	ID=cds-NP_001274101.1;Parent=rna-NM_001287172.1;Dbxref=CCDS:CCDS18821.1,GeneID:11647,GenBank:NP_001274101.1,MGI:MGI:87983;Name=NP_001274101.1;gbkey=CDS;gene=Alpl;product=alkaline phosphatase%2C tissue-nonspecific isozyme preproprotein;protein_id=NP_001274101.1;extra_copy_number=0
CM058244.1	Liftoff	CDS	134952701	134952844	.	-	.	ID=cds-NP_001274101.1;Parent=rna-NM_001287172.1;Dbxref=CCDS:CCDS18821.1,GeneID:11647,GenBank:NP_001274101.1,MGI:MGI:87983;Name=NP_001274101.1;gbkey=CDS;gene=Alpl;product=alkaline phosphatase%2C tissue-nonspecific isozyme preproprotein;protein_id=NP_001274101.1;extra_copy_number=0
CM058244.1	Liftoff	CDS	134955706	134955881	.	-	.	ID=cds-NP_001274101.1;Parent=rna-NM_001287172.1;Dbxref=CCDS:CCDS18821.1,GeneID:11647,GenBank:NP_001274101.1,MGI:MGI:87983;Name=NP_001274101.1;gbkey=CDS;gene=Alpl;product=alkaline phosphatase%2C tissue-nonspecific isozyme preproprotein;protein_id=NP_001274101.1;extra_copy_number=0
CM058244.1	Liftoff	CDS	134957024	134957198	.	-	.	ID=cds-NP_001274101.1;Parent=rna-NM_001287172.1;Dbxref=CCDS:CCDS18821.1,GeneID:11647,GenBank:NP_001274101.1,MGI:MGI:87983;Name=NP_001274101.1;gbkey=CDS;gene=Alpl;product=alkaline phosphatase%2C tissue-nonspecific isozyme preproprotein;protein_id=NP_001274101.1;extra_copy_number=0
CM058244.1	Liftoff	CDS	134958241	134958356	.	-	.	ID=cds-NP_001274101.1;Parent=rna-NM_001287172.1;Dbxref=CCDS:CCDS18821.1,GeneID:11647,GenBank:NP_001274101.1,MGI:MGI:87983;Name=NP_001274101.1;gbkey=CDS;gene=Alpl;product=alkaline phosphatase%2C tissue-nonspecific isozyme preproprotein;protein_id=NP_001274101.1;extra_copy_number=0
CM058244.1	Liftoff	CDS	134958786	134958905	.	-	.	ID=cds-NP_001274101.1;Parent=rna-NM_001287172.1;Dbxref=CCDS:CCDS18821.1,GeneID:11647,GenBank:NP_001274101.1,MGI:MGI:87983;Name=NP_001274101.1;gbkey=CDS;gene=Alpl;product=alkaline phosphatase%2C tissue-nonspecific isozyme preproprotein;protein_id=NP_001274101.1;extra_copy_number=0
CM058244.1	Liftoff	CDS	134961728	134961788	.	-	.	ID=cds-NP_001274101.1;Parent=rna-NM_001287172.1;Dbxref=CCDS:CCDS18821.1,GeneID:11647,GenBank:NP_001274101.1,MGI:MGI:87983;Name=NP_001274101.1;gbkey=CDS;gene=Alpl;product=alkaline phosphatase%2C tissue-nonspecific isozyme preproprotein;protein_id=NP_001274101.1;extra_copy_number=0
CM058244.1	Liftoff	mRNA	134944883	134999554	.	-	.	ID=rna-NM_007431.3;Parent=gene-Alpl;Dbxref=GeneID:11647,GenBank:NM_007431.3,MGI:MGI:87983;Name=NM_007431.3;gbkey=mRNA;gene=Alpl;product=alkaline phosphatase%2C liver/bone/kidney%2C transcript variant 1;tag=RefSeq Select;transcript_id=NM_007431.3;matches_ref_protein=True;valid_ORF=True;extra_copy_number=0
CM058244.1	Liftoff	exon	134944883	134945854	.	-	.	ID=exon-NM_007431.3-12;Parent=rna-NM_007431.3;Dbxref=GeneID:11647,GenBank:NM_007431.3,MGI:MGI:87983;gbkey=mRNA;gene=Alpl;product=alkaline phosphatase%2C liver/bone/kidney%2C transcript variant 1;tag=RefSeq Select;transcript_id=NM_007431.3;extra_copy_number=0
CM058244.1	Liftoff	exon	134946337	134946456	.	-	.	ID=exon-NM_007431.3-11;Parent=rna-NM_007431.3;Dbxref=GeneID:11647,GenBank:NM_007431.3,MGI:MGI:87983;gbkey=mRNA;gene=Alpl;product=alkaline phosphatase%2C liver/bone/kidney%2C transcript variant 1;tag=RefSeq Select;transcript_id=NM_007431.3;extra_copy_number=0
CM058244.1	Liftoff	exon	134946787	134946978	.	-	.	ID=exon-NM_007431.3-10;Parent=rna-NM_007431.3;Dbxref=GeneID:11647,GenBank:NM_007431.3,MGI:MGI:87983;gbkey=mRNA;gene=Alpl;product=alkaline phosphatase%2C liver/bone/kidney%2C transcript variant 1;tag=RefSeq Select;transcript_id=NM_007431.3;extra_copy_number=0
CM058244.1	Liftoff	exon	134949545	134949679	.	-	.	ID=exon-NM_007431.3-9;Parent=rna-NM_007431.3;Dbxref=GeneID:11647,GenBank:NM_007431.3,MGI:MGI:87983;gbkey=mRNA;gene=Alpl;product=alkaline phosphatase%2C liver/bone/kidney%2C transcript variant 1;tag=RefSeq Select;transcript_id=NM_007431.3;extra_copy_number=0
CM058244.1	Liftoff	exon	134950911	134950980	.	-	.	ID=exon-NM_007431.3-8;Parent=rna-NM_007431.3;Dbxref=GeneID:11647,GenBank:NM_007431.3,MGI:MGI:87983;gbkey=mRNA;gene=Alpl;product=alkaline phosphatase%2C liver/bone/kidney%2C transcript variant 1;tag=RefSeq Select;transcript_id=NM_007431.3;extra_copy_number=0
CM058244.1	Liftoff	exon	134952701	134952844	.	-	.	ID=exon-NM_007431.3-7;Parent=rna-NM_007431.3;Dbxref=GeneID:11647,GenBank:NM_007431.3,MGI:MGI:87983;gbkey=mRNA;gene=Alpl;product=alkaline phosphatase%2C liver/bone/kidney%2C transcript variant 1;tag=RefSeq Select;transcript_id=NM_007431.3;extra_copy_number=0
CM058244.1	Liftoff	exon	134955706	134955881	.	-	.	ID=exon-NM_007431.3-6;Parent=rna-NM_007431.3;Dbxref=GeneID:11647,GenBank:NM_007431.3,MGI:MGI:87983;gbkey=mRNA;gene=Alpl;product=alkaline phosphatase%2C liver/bone/kidney%2C transcript variant 1;tag=RefSeq Select;transcript_id=NM_007431.3;extra_copy_number=0
CM058244.1	Liftoff	exon	134957024	134957198	.	-	.	ID=exon-NM_007431.3-5;Parent=rna-NM_007431.3;Dbxref=GeneID:11647,GenBank:NM_007431.3,MGI:MGI:87983;gbkey=mRNA;gene=Alpl;product=alkaline phosphatase%2C liver/bone/kidney%2C transcript variant 1;tag=RefSeq Select;transcript_id=NM_007431.3;extra_copy_number=0
CM058244.1	Liftoff	exon	134958241	134958356	.	-	.	ID=exon-NM_007431.3-4;Parent=rna-NM_007431.3;Dbxref=GeneID:11647,GenBank:NM_007431.3,MGI:MGI:87983;gbkey=mRNA;gene=Alpl;product=alkaline phosphatase%2C liver/bone/kidney%2C transcript variant 1;tag=RefSeq Select;transcript_id=NM_007431.3;extra_copy_number=0
CM058244.1	Liftoff	exon	134958786	134958905	.	-	.	ID=exon-NM_007431.3-3;Parent=rna-NM_007431.3;Dbxref=GeneID:11647,GenBank:NM_007431.3,MGI:MGI:87983;gbkey=mRNA;gene=Alpl;product=alkaline phosphatase%2C liver/bone/kidney%2C transcript variant 1;tag=RefSeq Select;transcript_id=NM_007431.3;extra_copy_number=0
CM058244.1	Liftoff	exon	134961728	134961888	.	-	.	ID=exon-NM_007431.3-2;Parent=rna-NM_007431.3;Dbxref=GeneID:11647,GenBank:NM_007431.3,MGI:MGI:87983;gbkey=mRNA;gene=Alpl;product=alkaline phosphatase%2C liver/bone/kidney%2C transcript variant 1;tag=RefSeq Select;transcript_id=NM_007431.3;extra_copy_number=0
CM058244.1	Liftoff	exon	134999412	134999554	.	-	.	ID=exon-NM_007431.3-1;Parent=rna-NM_007431.3;Dbxref=GeneID:11647,GenBank:NM_007431.3,MGI:MGI:87983;gbkey=mRNA;gene=Alpl;product=alkaline phosphatase%2C liver/bone/kidney%2C transcript variant 1;tag=RefSeq Select;transcript_id=NM_007431.3;extra_copy_number=0
CM058244.1	Liftoff	CDS	134945589	134945854	.	-	.	ID=cds-NP_031457.2;Parent=rna-NM_007431.3;Dbxref=CCDS:CCDS18821.1,GeneID:11647,GenBank:NP_031457.2,MGI:MGI:87983;Name=NP_031457.2;gbkey=CDS;gene=Alpl;product=alkaline phosphatase%2C tissue-nonspecific isozyme preproprotein;protein_id=NP_031457.2;tag=RefSeq Select;extra_copy_number=0
CM058244.1	Liftoff	CDS	134946337	134946456	.	-	.	ID=cds-NP_031457.2;Parent=rna-NM_007431.3;Dbxref=CCDS:CCDS18821.1,GeneID:11647,GenBank:NP_031457.2,MGI:MGI:87983;Name=NP_031457.2;gbkey=CDS;gene=Alpl;product=alkaline phosphatase%2C tissue-nonspecific isozyme preproprotein;protein_id=NP_031457.2;tag=RefSeq Select;extra_copy_number=0
CM058244.1	Liftoff	CDS	134946787	134946978	.	-	.	ID=cds-NP_031457.2;Parent=rna-NM_007431.3;Dbxref=CCDS:CCDS18821.1,GeneID:11647,GenBank:NP_031457.2,MGI:MGI:87983;Name=NP_031457.2;gbkey=CDS;gene=Alpl;product=alkaline phosphatase%2C tissue-nonspecific isozyme preproprotein;protein_id=NP_031457.2;tag=RefSeq Select;extra_copy_number=0
CM058244.1	Liftoff	CDS	134949545	134949679	.	-	.	ID=cds-NP_031457.2;Parent=rna-NM_007431.3;Dbxref=CCDS:CCDS18821.1,GeneID:11647,GenBank:NP_031457.2,MGI:MGI:87983;Name=NP_031457.2;gbkey=CDS;gene=Alpl;product=alkaline phosphatase%2C tissue-nonspecific isozyme preproprotein;protein_id=NP_031457.2;tag=RefSeq Select;extra_copy_number=0
CM058244.1	Liftoff	CDS	134950911	134950980	.	-	.	ID=cds-NP_031457.2;Parent=rna-NM_007431.3;Dbxref=CCDS:CCDS18821.1,GeneID:11647,GenBank:NP_031457.2,MGI:MGI:87983;Name=NP_031457.2;gbkey=CDS;gene=Alpl;product=alkaline phosphatase%2C tissue-nonspecific isozyme preproprotein;protein_id=NP_031457.2;tag=RefSeq Select;extra_copy_number=0
CM058244.1	Liftoff	CDS	134952701	134952844	.	-	.	ID=cds-NP_031457.2;Parent=rna-NM_007431.3;Dbxref=CCDS:CCDS18821.1,GeneID:11647,GenBank:NP_031457.2,MGI:MGI:87983;Name=NP_031457.2;gbkey=CDS;gene=Alpl;product=alkaline phosphatase%2C tissue-nonspecific isozyme preproprotein;protein_id=NP_031457.2;tag=RefSeq Select;extra_copy_number=0
CM058244.1	Liftoff	CDS	134955706	134955881	.	-	.	ID=cds-NP_031457.2;Parent=rna-NM_007431.3;Dbxref=CCDS:CCDS18821.1,GeneID:11647,GenBank:NP_031457.2,MGI:MGI:87983;Name=NP_031457.2;gbkey=CDS;gene=Alpl;product=alkaline phosphatase%2C tissue-nonspecific isozyme preproprotein;protein_id=NP_031457.2;tag=RefSeq Select;extra_copy_number=0
CM058244.1	Liftoff	CDS	134957024	134957198	.	-	.	ID=cds-NP_031457.2;Parent=rna-NM_007431.3;Dbxref=CCDS:CCDS18821.1,GeneID:11647,GenBank:NP_031457.2,MGI:MGI:87983;Name=NP_031457.2;gbkey=CDS;gene=Alpl;product=alkaline phosphatase%2C tissue-nonspecific isozyme preproprotein;protein_id=NP_031457.2;tag=RefSeq Select;extra_copy_number=0
CM058244.1	Liftoff	CDS	134958241	134958356	.	-	.	ID=cds-NP_031457.2;Parent=rna-NM_007431.3;Dbxref=CCDS:CCDS18821.1,GeneID:11647,GenBank:NP_031457.2,MGI:MGI:87983;Name=NP_031457.2;gbkey=CDS;gene=Alpl;product=alkaline phosphatase%2C tissue-nonspecific isozyme preproprotein;protein_id=NP_031457.2;tag=RefSeq Select;extra_copy_number=0
CM058244.1	Liftoff	CDS	134958786	134958905	.	-	.	ID=cds-NP_031457.2;Parent=rna-NM_007431.3;Dbxref=CCDS:CCDS18821.1,GeneID:11647,GenBank:NP_031457.2,MGI:MGI:87983;Name=NP_031457.2;gbkey=CDS;gene=Alpl;product=alkaline phosphatase%2C tissue-nonspecific isozyme preproprotein;protein_id=NP_031457.2;tag=RefSeq Select;extra_copy_number=0
CM058244.1	Liftoff	CDS	134961728	134961788	.	-	.	ID=cds-NP_031457.2;Parent=rna-NM_007431.3;Dbxref=CCDS:CCDS18821.1,GeneID:11647,GenBank:NP_031457.2,MGI:MGI:87983;Name=NP_031457.2;gbkey=CDS;gene=Alpl;product=alkaline phosphatase%2C tissue-nonspecific isozyme preproprotein;protein_id=NP_031457.2;tag=RefSeq Select;extra_copy_number=0
CM058244.1	Liftoff	mRNA	134944884	134973147	.	-	.	ID=rna-XM_006538497.3;Parent=gene-Alpl;Dbxref=GeneID:11647,GenBank:XM_006538497.3,MGI:MGI:87983;Name=XM_006538497.3;gbkey=mRNA;gene=Alpl;model_evidence=Supporting evidence includes similarity to: 2 mRNAs%2C 36 ESTs%2C 26 Proteins%2C 209 long SRA reads%2C and 100%25 coverage of the annotated genomic feature by RNAseq alignments%2C including 8 samples with support for all annotated introns;product=alkaline phosphatase%2C liver/bone/kidney%2C transcript variant X1;transcript_id=XM_006538497.3;matches_ref_protein=True;valid_ORF=True;extra_copy_number=0
CM058244.1	Liftoff	exon	134944884	134945854	.	-	.	ID=exon-XM_006538497.3-12;Parent=rna-XM_006538497.3;Dbxref=GeneID:11647,GenBank:XM_006538497.3,MGI:MGI:87983;gbkey=mRNA;gene=Alpl;product=alkaline phosphatase%2C liver/bone/kidney%2C transcript variant X1;transcript_id=XM_006538497.3;extra_copy_number=0
CM058244.1	Liftoff	exon	134946337	134946456	.	-	.	ID=exon-XM_006538497.3-11;Parent=rna-XM_006538497.3;Dbxref=GeneID:11647,GenBank:XM_006538497.3,MGI:MGI:87983;gbkey=mRNA;gene=Alpl;product=alkaline phosphatase%2C liver/bone/kidney%2C transcript variant X1;transcript_id=XM_006538497.3;extra_copy_number=0
CM058244.1	Liftoff	exon	134946787	134946978	.	-	.	ID=exon-XM_006538497.3-10;Parent=rna-XM_006538497.3;Dbxref=GeneID:11647,GenBank:XM_006538497.3,MGI:MGI:87983;gbkey=mRNA;gene=Alpl;product=alkaline phosphatase%2C liver/bone/kidney%2C transcript variant X1;transcript_id=XM_006538497.3;extra_copy_number=0
CM058244.1	Liftoff	exon	134949545	134949679	.	-	.	ID=exon-XM_006538497.3-9;Parent=rna-XM_006538497.3;Dbxref=GeneID:11647,GenBank:XM_006538497.3,MGI:MGI:87983;gbkey=mRNA;gene=Alpl;product=alkaline phosphatase%2C liver/bone/kidney%2C transcript variant X1;transcript_id=XM_006538497.3;extra_copy_number=0
CM058244.1	Liftoff	exon	134950911	134950980	.	-	.	ID=exon-XM_006538497.3-8;Parent=rna-XM_006538497.3;Dbxref=GeneID:11647,GenBank:XM_006538497.3,MGI:MGI:87983;gbkey=mRNA;gene=Alpl;product=alkaline phosphatase%2C liver/bone/kidney%2C transcript variant X1;transcript_id=XM_006538497.3;extra_copy_number=0
CM058244.1	Liftoff	exon	134952701	134952844	.	-	.	ID=exon-XM_006538497.3-7;Parent=rna-XM_006538497.3;Dbxref=GeneID:11647,GenBank:XM_006538497.3,MGI:MGI:87983;gbkey=mRNA;gene=Alpl;product=alkaline phosphatase%2C liver/bone/kidney%2C transcript variant X1;transcript_id=XM_006538497.3;extra_copy_number=0
CM058244.1	Liftoff	exon	134955706	134955881	.	-	.	ID=exon-XM_006538497.3-6;Parent=rna-XM_006538497.3;Dbxref=GeneID:11647,GenBank:XM_006538497.3,MGI:MGI:87983;gbkey=mRNA;gene=Alpl;product=alkaline phosphatase%2C liver/bone/kidney%2C transcript variant X1;transcript_id=XM_006538497.3;extra_copy_number=0
CM058244.1	Liftoff	exon	134957024	134957198	.	-	.	ID=exon-XM_006538497.3-5;Parent=rna-XM_006538497.3;Dbxref=GeneID:11647,GenBank:XM_006538497.3,MGI:MGI:87983;gbkey=mRNA;gene=Alpl;product=alkaline phosphatase%2C liver/bone/kidney%2C transcript variant X1;transcript_id=XM_006538497.3;extra_copy_number=0
CM058244.1	Liftoff	exon	134958241	134958356	.	-	.	ID=exon-XM_006538497.3-4;Parent=rna-XM_006538497.3;Dbxref=GeneID:11647,GenBank:XM_006538497.3,MGI:MGI:87983;gbkey=mRNA;gene=Alpl;product=alkaline phosphatase%2C liver/bone/kidney%2C transcript variant X1;transcript_id=XM_006538497.3;extra_copy_number=0
CM058244.1	Liftoff	exon	134958786	134958905	.	-	.	ID=exon-XM_006538497.3-3;Parent=rna-XM_006538497.3;Dbxref=GeneID:11647,GenBank:XM_006538497.3,MGI:MGI:87983;gbkey=mRNA;gene=Alpl;product=alkaline phosphatase%2C liver/bone/kidney%2C transcript variant X1;transcript_id=XM_006538497.3;extra_copy_number=0
CM058244.1	Liftoff	exon	134961728	134961888	.	-	.	ID=exon-XM_006538497.3-2;Parent=rna-XM_006538497.3;Dbxref=GeneID:11647,GenBank:XM_006538497.3,MGI:MGI:87983;gbkey=mRNA;gene=Alpl;product=alkaline phosphatase%2C liver/bone/kidney%2C transcript variant X1;transcript_id=XM_006538497.3;extra_copy_number=0
CM058244.1	Liftoff	exon	134973059	134973147	.	-	.	ID=exon-XM_006538497.3-1;Parent=rna-XM_006538497.3;Dbxref=GeneID:11647,GenBank:XM_006538497.3,MGI:MGI:87983;gbkey=mRNA;gene=Alpl;product=alkaline phosphatase%2C liver/bone/kidney%2C transcript variant X1;transcript_id=XM_006538497.3;extra_copy_number=0
CM058244.1	Liftoff	CDS	134945589	134945854	.	-	.	ID=cds-XP_006538560.1;Parent=rna-XM_006538497.3;Dbxref=GeneID:11647,GenBank:XP_006538560.1,MGI:MGI:87983;Name=XP_006538560.1;gbkey=CDS;gene=Alpl;product=alkaline phosphatase%2C tissue-nonspecific isozyme isoform X1;protein_id=XP_006538560.1;extra_copy_number=0
CM058244.1	Liftoff	CDS	134946337	134946456	.	-	.	ID=cds-XP_006538560.1;Parent=rna-XM_006538497.3;Dbxref=GeneID:11647,GenBank:XP_006538560.1,MGI:MGI:87983;Name=XP_006538560.1;gbkey=CDS;gene=Alpl;product=alkaline phosphatase%2C tissue-nonspecific isozyme isoform X1;protein_id=XP_006538560.1;extra_copy_number=0
CM058244.1	Liftoff	CDS	134946787	134946978	.	-	.	ID=cds-XP_006538560.1;Parent=rna-XM_006538497.3;Dbxref=GeneID:11647,GenBank:XP_006538560.1,MGI:MGI:87983;Name=XP_006538560.1;gbkey=CDS;gene=Alpl;product=alkaline phosphatase%2C tissue-nonspecific isozyme isoform X1;protein_id=XP_006538560.1;extra_copy_number=0
CM058244.1	Liftoff	CDS	134949545	134949679	.	-	.	ID=cds-XP_006538560.1;Parent=rna-XM_006538497.3;Dbxref=GeneID:11647,GenBank:XP_006538560.1,MGI:MGI:87983;Name=XP_006538560.1;gbkey=CDS;gene=Alpl;product=alkaline phosphatase%2C tissue-nonspecific isozyme isoform X1;protein_id=XP_006538560.1;extra_copy_number=0
CM058244.1	Liftoff	CDS	134950911	134950980	.	-	.	ID=cds-XP_006538560.1;Parent=rna-XM_006538497.3;Dbxref=GeneID:11647,GenBank:XP_006538560.1,MGI:MGI:87983;Name=XP_006538560.1;gbkey=CDS;gene=Alpl;product=alkaline phosphatase%2C tissue-nonspecific isozyme isoform X1;protein_id=XP_006538560.1;extra_copy_number=0
CM058244.1	Liftoff	CDS	134952701	134952844	.	-	.	ID=cds-XP_006538560.1;Parent=rna-XM_006538497.3;Dbxref=GeneID:11647,GenBank:XP_006538560.1,MGI:MGI:87983;Name=XP_006538560.1;gbkey=CDS;gene=Alpl;product=alkaline phosphatase%2C tissue-nonspecific isozyme isoform X1;protein_id=XP_006538560.1;extra_copy_number=0
CM058244.1	Liftoff	CDS	134955706	134955881	.	-	.	ID=cds-XP_006538560.1;Parent=rna-XM_006538497.3;Dbxref=GeneID:11647,GenBank:XP_006538560.1,MGI:MGI:87983;Name=XP_006538560.1;gbkey=CDS;gene=Alpl;product=alkaline phosphatase%2C tissue-nonspecific isozyme isoform X1;protein_id=XP_006538560.1;extra_copy_number=0
CM058244.1	Liftoff	CDS	134957024	134957198	.	-	.	ID=cds-XP_006538560.1;Parent=rna-XM_006538497.3;Dbxref=GeneID:11647,GenBank:XP_006538560.1,MGI:MGI:87983;Name=XP_006538560.1;gbkey=CDS;gene=Alpl;product=alkaline phosphatase%2C tissue-nonspecific isozyme isoform X1;protein_id=XP_006538560.1;extra_copy_number=0
CM058244.1	Liftoff	CDS	134958241	134958356	.	-	.	ID=cds-XP_006538560.1;Parent=rna-XM_006538497.3;Dbxref=GeneID:11647,GenBank:XP_006538560.1,MGI:MGI:87983;Name=XP_006538560.1;gbkey=CDS;gene=Alpl;product=alkaline phosphatase%2C tissue-nonspecific isozyme isoform X1;protein_id=XP_006538560.1;extra_copy_number=0
CM058244.1	Liftoff	CDS	134958786	134958905	.	-	.	ID=cds-XP_006538560.1;Parent=rna-XM_006538497.3;Dbxref=GeneID:11647,GenBank:XP_006538560.1,MGI:MGI:87983;Name=XP_006538560.1;gbkey=CDS;gene=Alpl;product=alkaline phosphatase%2C tissue-nonspecific isozyme isoform X1;protein_id=XP_006538560.1;extra_copy_number=0
CM058244.1	Liftoff	CDS	134961728	134961788	.	-	.	ID=cds-XP_006538560.1;Parent=rna-XM_006538497.3;Dbxref=GeneID:11647,GenBank:XP_006538560.1,MGI:MGI:87983;Name=XP_006538560.1;gbkey=CDS;gene=Alpl;product=alkaline phosphatase%2C tissue-nonspecific isozyme isoform X1;protein_id=XP_006538560.1;extra_copy_number=0
CM058244.1	Liftoff	mRNA	134944884	134988661	.	-	.	ID=rna-XM_006538498.4;Parent=gene-Alpl;Dbxref=GeneID:11647,GenBank:XM_006538498.4,MGI:MGI:87983;Name=XM_006538498.4;gbkey=mRNA;gene=Alpl;model_evidence=Supporting evidence includes similarity to: 2 mRNAs%2C 37 ESTs%2C 26 Proteins%2C 209 long SRA reads%2C and 100%25 coverage of the annotated genomic feature by RNAseq alignments%2C including 8 samples with support for all annotated introns;product=alkaline phosphatase%2C liver/bone/kidney%2C transcript variant X2;transcript_id=XM_006538498.4;matches_ref_protein=True;valid_ORF=True;extra_copy_number=0
CM058244.1	Liftoff	exon	134944884	134945854	.	-	.	ID=exon-XM_006538498.4-12;Parent=rna-XM_006538498.4;Dbxref=GeneID:11647,GenBank:XM_006538498.4,MGI:MGI:87983;gbkey=mRNA;gene=Alpl;product=alkaline phosphatase%2C liver/bone/kidney%2C transcript variant X2;transcript_id=XM_006538498.4;extra_copy_number=0
CM058244.1	Liftoff	exon	134946337	134946456	.	-	.	ID=exon-XM_006538498.4-11;Parent=rna-XM_006538498.4;Dbxref=GeneID:11647,GenBank:XM_006538498.4,MGI:MGI:87983;gbkey=mRNA;gene=Alpl;product=alkaline phosphatase%2C liver/bone/kidney%2C transcript variant X2;transcript_id=XM_006538498.4;extra_copy_number=0
CM058244.1	Liftoff	exon	134946787	134946978	.	-	.	ID=exon-XM_006538498.4-10;Parent=rna-XM_006538498.4;Dbxref=GeneID:11647,GenBank:XM_006538498.4,MGI:MGI:87983;gbkey=mRNA;gene=Alpl;product=alkaline phosphatase%2C liver/bone/kidney%2C transcript variant X2;transcript_id=XM_006538498.4;extra_copy_number=0
CM058244.1	Liftoff	exon	134949545	134949679	.	-	.	ID=exon-XM_006538498.4-9;Parent=rna-XM_006538498.4;Dbxref=GeneID:11647,GenBank:XM_006538498.4,MGI:MGI:87983;gbkey=mRNA;gene=Alpl;product=alkaline phosphatase%2C liver/bone/kidney%2C transcript variant X2;transcript_id=XM_006538498.4;extra_copy_number=0
CM058244.1	Liftoff	exon	134950911	134950980	.	-	.	ID=exon-XM_006538498.4-8;Parent=rna-XM_006538498.4;Dbxref=GeneID:11647,GenBank:XM_006538498.4,MGI:MGI:87983;gbkey=mRNA;gene=Alpl;product=alkaline phosphatase%2C liver/bone/kidney%2C transcript variant X2;transcript_id=XM_006538498.4;extra_copy_number=0
CM058244.1	Liftoff	exon	134952701	134952844	.	-	.	ID=exon-XM_006538498.4-7;Parent=rna-XM_006538498.4;Dbxref=GeneID:11647,GenBank:XM_006538498.4,MGI:MGI:87983;gbkey=mRNA;gene=Alpl;product=alkaline phosphatase%2C liver/bone/kidney%2C transcript variant X2;transcript_id=XM_006538498.4;extra_copy_number=0
CM058244.1	Liftoff	exon	134955706	134955881	.	-	.	ID=exon-XM_006538498.4-6;Parent=rna-XM_006538498.4;Dbxref=GeneID:11647,GenBank:XM_006538498.4,MGI:MGI:87983;gbkey=mRNA;gene=Alpl;product=alkaline phosphatase%2C liver/bone/kidney%2C transcript variant X2;transcript_id=XM_006538498.4;extra_copy_number=0
CM058244.1	Liftoff	exon	134957024	134957198	.	-	.	ID=exon-XM_006538498.4-5;Parent=rna-XM_006538498.4;Dbxref=GeneID:11647,GenBank:XM_006538498.4,MGI:MGI:87983;gbkey=mRNA;gene=Alpl;product=alkaline phosphatase%2C liver/bone/kidney%2C transcript variant X2;transcript_id=XM_006538498.4;extra_copy_number=0
CM058244.1	Liftoff	exon	134958241	134958356	.	-	.	ID=exon-XM_006538498.4-4;Parent=rna-XM_006538498.4;Dbxref=GeneID:11647,GenBank:XM_006538498.4,MGI:MGI:87983;gbkey=mRNA;gene=Alpl;product=alkaline phosphatase%2C liver/bone/kidney%2C transcript variant X2;transcript_id=XM_006538498.4;extra_copy_number=0
CM058244.1	Liftoff	exon	134958786	134958905	.	-	.	ID=exon-XM_006538498.4-3;Parent=rna-XM_006538498.4;Dbxref=GeneID:11647,GenBank:XM_006538498.4,MGI:MGI:87983;gbkey=mRNA;gene=Alpl;product=alkaline phosphatase%2C liver/bone/kidney%2C transcript variant X2;transcript_id=XM_006538498.4;extra_copy_number=0
CM058244.1	Liftoff	exon	134961728	134961888	.	-	.	ID=exon-XM_006538498.4-2;Parent=rna-XM_006538498.4;Dbxref=GeneID:11647,GenBank:XM_006538498.4,MGI:MGI:87983;gbkey=mRNA;gene=Alpl;product=alkaline phosphatase%2C liver/bone/kidney%2C transcript variant X2;transcript_id=XM_006538498.4;extra_copy_number=0
CM058244.1	Liftoff	exon	134988463	134988661	.	-	.	ID=exon-XM_006538498.4-1;Parent=rna-XM_006538498.4;Dbxref=GeneID:11647,GenBank:XM_006538498.4,MGI:MGI:87983;gbkey=mRNA;gene=Alpl;product=alkaline phosphatase%2C liver/bone/kidney%2C transcript variant X2;transcript_id=XM_006538498.4;extra_copy_number=0
CM058244.1	Liftoff	CDS	134945589	134945854	.	-	.	ID=cds-XP_006538561.1;Parent=rna-XM_006538498.4;Dbxref=GeneID:11647,GenBank:XP_006538561.1,MGI:MGI:87983;Name=XP_006538561.1;gbkey=CDS;gene=Alpl;product=alkaline phosphatase%2C tissue-nonspecific isozyme isoform X1;protein_id=XP_006538561.1;extra_copy_number=0
CM058244.1	Liftoff	CDS	134946337	134946456	.	-	.	ID=cds-XP_006538561.1;Parent=rna-XM_006538498.4;Dbxref=GeneID:11647,GenBank:XP_006538561.1,MGI:MGI:87983;Name=XP_006538561.1;gbkey=CDS;gene=Alpl;product=alkaline phosphatase%2C tissue-nonspecific isozyme isoform X1;protein_id=XP_006538561.1;extra_copy_number=0
CM058244.1	Liftoff	CDS	134946787	134946978	.	-	.	ID=cds-XP_006538561.1;Parent=rna-XM_006538498.4;Dbxref=GeneID:11647,GenBank:XP_006538561.1,MGI:MGI:87983;Name=XP_006538561.1;gbkey=CDS;gene=Alpl;product=alkaline phosphatase%2C tissue-nonspecific isozyme isoform X1;protein_id=XP_006538561.1;extra_copy_number=0
CM058244.1	Liftoff	CDS	134949545	134949679	.	-	.	ID=cds-XP_006538561.1;Parent=rna-XM_006538498.4;Dbxref=GeneID:11647,GenBank:XP_006538561.1,MGI:MGI:87983;Name=XP_006538561.1;gbkey=CDS;gene=Alpl;product=alkaline phosphatase%2C tissue-nonspecific isozyme isoform X1;protein_id=XP_006538561.1;extra_copy_number=0
CM058244.1	Liftoff	CDS	134950911	134950980	.	-	.	ID=cds-XP_006538561.1;Parent=rna-XM_006538498.4;Dbxref=GeneID:11647,GenBank:XP_006538561.1,MGI:MGI:87983;Name=XP_006538561.1;gbkey=CDS;gene=Alpl;product=alkaline phosphatase%2C tissue-nonspecific isozyme isoform X1;protein_id=XP_006538561.1;extra_copy_number=0
CM058244.1	Liftoff	CDS	134952701	134952844	.	-	.	ID=cds-XP_006538561.1;Parent=rna-XM_006538498.4;Dbxref=GeneID:11647,GenBank:XP_006538561.1,MGI:MGI:87983;Name=XP_006538561.1;gbkey=CDS;gene=Alpl;product=alkaline phosphatase%2C tissue-nonspecific isozyme isoform X1;protein_id=XP_006538561.1;extra_copy_number=0
CM058244.1	Liftoff	CDS	134955706	134955881	.	-	.	ID=cds-XP_006538561.1;Parent=rna-XM_006538498.4;Dbxref=GeneID:11647,GenBank:XP_006538561.1,MGI:MGI:87983;Name=XP_006538561.1;gbkey=CDS;gene=Alpl;product=alkaline phosphatase%2C tissue-nonspecific isozyme isoform X1;protein_id=XP_006538561.1;extra_copy_number=0
CM058244.1	Liftoff	CDS	134957024	134957198	.	-	.	ID=cds-XP_006538561.1;Parent=rna-XM_006538498.4;Dbxref=GeneID:11647,GenBank:XP_006538561.1,MGI:MGI:87983;Name=XP_006538561.1;gbkey=CDS;gene=Alpl;product=alkaline phosphatase%2C tissue-nonspecific isozyme isoform X1;protein_id=XP_006538561.1;extra_copy_number=0
CM058244.1	Liftoff	CDS	134958241	134958356	.	-	.	ID=cds-XP_006538561.1;Parent=rna-XM_006538498.4;Dbxref=GeneID:11647,GenBank:XP_006538561.1,MGI:MGI:87983;Name=XP_006538561.1;gbkey=CDS;gene=Alpl;product=alkaline phosphatase%2C tissue-nonspecific isozyme isoform X1;protein_id=XP_006538561.1;extra_copy_number=0
CM058244.1	Liftoff	CDS	134958786	134958905	.	-	.	ID=cds-XP_006538561.1;Parent=rna-XM_006538498.4;Dbxref=GeneID:11647,GenBank:XP_006538561.1,MGI:MGI:87983;Name=XP_006538561.1;gbkey=CDS;gene=Alpl;product=alkaline phosphatase%2C tissue-nonspecific isozyme isoform X1;protein_id=XP_006538561.1;extra_copy_number=0
CM058244.1	Liftoff	CDS	134961728	134961788	.	-	.	ID=cds-XP_006538561.1;Parent=rna-XM_006538498.4;Dbxref=GeneID:11647,GenBank:XP_006538561.1,MGI:MGI:87983;Name=XP_006538561.1;gbkey=CDS;gene=Alpl;product=alkaline phosphatase%2C tissue-nonspecific isozyme isoform X1;protein_id=XP_006538561.1;extra_copy_number=0
CM058244.1	Liftoff	mRNA	134944884	134999395	.	-	.	ID=rna-XM_006538500.2;Parent=gene-Alpl;Dbxref=GeneID:11647,GenBank:XM_006538500.2,MGI:MGI:87983;Name=XM_006538500.2;gbkey=mRNA;gene=Alpl;model_evidence=Supporting evidence includes similarity to: 2 mRNAs%2C 37 ESTs%2C 26 Proteins%2C 209 long SRA reads%2C and 100%25 coverage of the annotated genomic feature by RNAseq alignments%2C including 11 samples with support for all annotated introns;product=alkaline phosphatase%2C liver/bone/kidney%2C transcript variant X4;transcript_id=XM_006538500.2;matches_ref_protein=True;valid_ORF=True;extra_copy_number=0
CM058244.1	Liftoff	exon	134944884	134945854	.	-	.	ID=exon-XM_006538500.2-12;Parent=rna-XM_006538500.2;Dbxref=GeneID:11647,GenBank:XM_006538500.2,MGI:MGI:87983;gbkey=mRNA;gene=Alpl;product=alkaline phosphatase%2C liver/bone/kidney%2C transcript variant X4;transcript_id=XM_006538500.2;extra_copy_number=0
CM058244.1	Liftoff	exon	134946337	134946456	.	-	.	ID=exon-XM_006538500.2-11;Parent=rna-XM_006538500.2;Dbxref=GeneID:11647,GenBank:XM_006538500.2,MGI:MGI:87983;gbkey=mRNA;gene=Alpl;product=alkaline phosphatase%2C liver/bone/kidney%2C transcript variant X4;transcript_id=XM_006538500.2;extra_copy_number=0
CM058244.1	Liftoff	exon	134946787	134946978	.	-	.	ID=exon-XM_006538500.2-10;Parent=rna-XM_006538500.2;Dbxref=GeneID:11647,GenBank:XM_006538500.2,MGI:MGI:87983;gbkey=mRNA;gene=Alpl;product=alkaline phosphatase%2C liver/bone/kidney%2C transcript variant X4;transcript_id=XM_006538500.2;extra_copy_number=0
CM058244.1	Liftoff	exon	134949545	134949679	.	-	.	ID=exon-XM_006538500.2-9;Parent=rna-XM_006538500.2;Dbxref=GeneID:11647,GenBank:XM_006538500.2,MGI:MGI:87983;gbkey=mRNA;gene=Alpl;product=alkaline phosphatase%2C liver/bone/kidney%2C transcript variant X4;transcript_id=XM_006538500.2;extra_copy_number=0
CM058244.1	Liftoff	exon	134950911	134950980	.	-	.	ID=exon-XM_006538500.2-8;Parent=rna-XM_006538500.2;Dbxref=GeneID:11647,GenBank:XM_006538500.2,MGI:MGI:87983;gbkey=mRNA;gene=Alpl;product=alkaline phosphatase%2C liver/bone/kidney%2C transcript variant X4;transcript_id=XM_006538500.2;extra_copy_number=0
CM058244.1	Liftoff	exon	134952701	134952844	.	-	.	ID=exon-XM_006538500.2-7;Parent=rna-XM_006538500.2;Dbxref=GeneID:11647,GenBank:XM_006538500.2,MGI:MGI:87983;gbkey=mRNA;gene=Alpl;product=alkaline phosphatase%2C liver/bone/kidney%2C transcript variant X4;transcript_id=XM_006538500.2;extra_copy_number=0
CM058244.1	Liftoff	exon	134955706	134955881	.	-	.	ID=exon-XM_006538500.2-6;Parent=rna-XM_006538500.2;Dbxref=GeneID:11647,GenBank:XM_006538500.2,MGI:MGI:87983;gbkey=mRNA;gene=Alpl;product=alkaline phosphatase%2C liver/bone/kidney%2C transcript variant X4;transcript_id=XM_006538500.2;extra_copy_number=0
CM058244.1	Liftoff	exon	134957024	134957198	.	-	.	ID=exon-XM_006538500.2-5;Parent=rna-XM_006538500.2;Dbxref=GeneID:11647,GenBank:XM_006538500.2,MGI:MGI:87983;gbkey=mRNA;gene=Alpl;product=alkaline phosphatase%2C liver/bone/kidney%2C transcript variant X4;transcript_id=XM_006538500.2;extra_copy_number=0
CM058244.1	Liftoff	exon	134958241	134958356	.	-	.	ID=exon-XM_006538500.2-4;Parent=rna-XM_006538500.2;Dbxref=GeneID:11647,GenBank:XM_006538500.2,MGI:MGI:87983;gbkey=mRNA;gene=Alpl;product=alkaline phosphatase%2C liver/bone/kidney%2C transcript variant X4;transcript_id=XM_006538500.2;extra_copy_number=0
CM058244.1	Liftoff	exon	134958786	134958905	.	-	.	ID=exon-XM_006538500.2-3;Parent=rna-XM_006538500.2;Dbxref=GeneID:11647,GenBank:XM_006538500.2,MGI:MGI:87983;gbkey=mRNA;gene=Alpl;product=alkaline phosphatase%2C liver/bone/kidney%2C transcript variant X4;transcript_id=XM_006538500.2;extra_copy_number=0
CM058244.1	Liftoff	exon	134961728	134961888	.	-	.	ID=exon-XM_006538500.2-2;Parent=rna-XM_006538500.2;Dbxref=GeneID:11647,GenBank:XM_006538500.2,MGI:MGI:87983;gbkey=mRNA;gene=Alpl;product=alkaline phosphatase%2C liver/bone/kidney%2C transcript variant X4;transcript_id=XM_006538500.2;extra_copy_number=0
CM058244.1	Liftoff	exon	134998963	134999395	.	-	.	ID=exon-XM_006538500.2-1;Parent=rna-XM_006538500.2;Dbxref=GeneID:11647,GenBank:XM_006538500.2,MGI:MGI:87983;gbkey=mRNA;gene=Alpl;product=alkaline phosphatase%2C liver/bone/kidney%2C transcript variant X4;transcript_id=XM_006538500.2;extra_copy_number=0
CM058244.1	Liftoff	CDS	134945589	134945854	.	-	.	ID=cds-XP_006538563.1;Parent=rna-XM_006538500.2;Dbxref=GeneID:11647,GenBank:XP_006538563.1,MGI:MGI:87983;Name=XP_006538563.1;gbkey=CDS;gene=Alpl;product=alkaline phosphatase%2C tissue-nonspecific isozyme isoform X1;protein_id=XP_006538563.1;extra_copy_number=0
CM058244.1	Liftoff	CDS	134946337	134946456	.	-	.	ID=cds-XP_006538563.1;Parent=rna-XM_006538500.2;Dbxref=GeneID:11647,GenBank:XP_006538563.1,MGI:MGI:87983;Name=XP_006538563.1;gbkey=CDS;gene=Alpl;product=alkaline phosphatase%2C tissue-nonspecific isozyme isoform X1;protein_id=XP_006538563.1;extra_copy_number=0
CM058244.1	Liftoff	CDS	134946787	134946978	.	-	.	ID=cds-XP_006538563.1;Parent=rna-XM_006538500.2;Dbxref=GeneID:11647,GenBank:XP_006538563.1,MGI:MGI:87983;Name=XP_006538563.1;gbkey=CDS;gene=Alpl;product=alkaline phosphatase%2C tissue-nonspecific isozyme isoform X1;protein_id=XP_006538563.1;extra_copy_number=0
CM058244.1	Liftoff	CDS	134949545	134949679	.	-	.	ID=cds-XP_006538563.1;Parent=rna-XM_006538500.2;Dbxref=GeneID:11647,GenBank:XP_006538563.1,MGI:MGI:87983;Name=XP_006538563.1;gbkey=CDS;gene=Alpl;product=alkaline phosphatase%2C tissue-nonspecific isozyme isoform X1;protein_id=XP_006538563.1;extra_copy_number=0
CM058244.1	Liftoff	CDS	134950911	134950980	.	-	.	ID=cds-XP_006538563.1;Parent=rna-XM_006538500.2;Dbxref=GeneID:11647,GenBank:XP_006538563.1,MGI:MGI:87983;Name=XP_006538563.1;gbkey=CDS;gene=Alpl;product=alkaline phosphatase%2C tissue-nonspecific isozyme isoform X1;protein_id=XP_006538563.1;extra_copy_number=0
CM058244.1	Liftoff	CDS	134952701	134952844	.	-	.	ID=cds-XP_006538563.1;Parent=rna-XM_006538500.2;Dbxref=GeneID:11647,GenBank:XP_006538563.1,MGI:MGI:87983;Name=XP_006538563.1;gbkey=CDS;gene=Alpl;product=alkaline phosphatase%2C tissue-nonspecific isozyme isoform X1;protein_id=XP_006538563.1;extra_copy_number=0
CM058244.1	Liftoff	CDS	134955706	134955881	.	-	.	ID=cds-XP_006538563.1;Parent=rna-XM_006538500.2;Dbxref=GeneID:11647,GenBank:XP_006538563.1,MGI:MGI:87983;Name=XP_006538563.1;gbkey=CDS;gene=Alpl;product=alkaline phosphatase%2C tissue-nonspecific isozyme isoform X1;protein_id=XP_006538563.1;extra_copy_number=0
CM058244.1	Liftoff	CDS	134957024	134957198	.	-	.	ID=cds-XP_006538563.1;Parent=rna-XM_006538500.2;Dbxref=GeneID:11647,GenBank:XP_006538563.1,MGI:MGI:87983;Name=XP_006538563.1;gbkey=CDS;gene=Alpl;product=alkaline phosphatase%2C tissue-nonspecific isozyme isoform X1;protein_id=XP_006538563.1;extra_copy_number=0
CM058244.1	Liftoff	CDS	134958241	134958356	.	-	.	ID=cds-XP_006538563.1;Parent=rna-XM_006538500.2;Dbxref=GeneID:11647,GenBank:XP_006538563.1,MGI:MGI:87983;Name=XP_006538563.1;gbkey=CDS;gene=Alpl;product=alkaline phosphatase%2C tissue-nonspecific isozyme isoform X1;protein_id=XP_006538563.1;extra_copy_number=0
CM058244.1	Liftoff	CDS	134958786	134958905	.	-	.	ID=cds-XP_006538563.1;Parent=rna-XM_006538500.2;Dbxref=GeneID:11647,GenBank:XP_006538563.1,MGI:MGI:87983;Name=XP_006538563.1;gbkey=CDS;gene=Alpl;product=alkaline phosphatase%2C tissue-nonspecific isozyme isoform X1;protein_id=XP_006538563.1;extra_copy_number=0
CM058244.1	Liftoff	CDS	134961728	134961788	.	-	.	ID=cds-XP_006538563.1;Parent=rna-XM_006538500.2;Dbxref=GeneID:11647,GenBank:XP_006538563.1,MGI:MGI:87983;Name=XP_006538563.1;gbkey=CDS;gene=Alpl;product=alkaline phosphatase%2C tissue-nonspecific isozyme isoform X1;protein_id=XP_006538563.1;extra_copy_number=0
CM058244.1	Liftoff	mRNA	134944884	134972972	.	-	.	ID=rna-XM_017319924.1;Parent=gene-Alpl;Dbxref=GeneID:11647,GenBank:XM_017319924.1,MGI:MGI:87983;Name=XM_017319924.1;gbkey=mRNA;gene=Alpl;model_evidence=Supporting evidence includes similarity to: 2 mRNAs%2C 37 ESTs%2C 26 Proteins%2C 209 long SRA reads%2C and 100%25 coverage of the annotated genomic feature by RNAseq alignments%2C including 15 samples with support for all annotated introns;product=alkaline phosphatase%2C liver/bone/kidney%2C transcript variant X3;transcript_id=XM_017319924.1;matches_ref_protein=True;valid_ORF=True;extra_copy_number=0
CM058244.1	Liftoff	exon	134944884	134945854	.	-	.	ID=exon-XM_017319924.1-12;Parent=rna-XM_017319924.1;Dbxref=GeneID:11647,GenBank:XM_017319924.1,MGI:MGI:87983;gbkey=mRNA;gene=Alpl;product=alkaline phosphatase%2C liver/bone/kidney%2C transcript variant X3;transcript_id=XM_017319924.1;extra_copy_number=0
CM058244.1	Liftoff	exon	134946337	134946456	.	-	.	ID=exon-XM_017319924.1-11;Parent=rna-XM_017319924.1;Dbxref=GeneID:11647,GenBank:XM_017319924.1,MGI:MGI:87983;gbkey=mRNA;gene=Alpl;product=alkaline phosphatase%2C liver/bone/kidney%2C transcript variant X3;transcript_id=XM_017319924.1;extra_copy_number=0
CM058244.1	Liftoff	exon	134946787	134946978	.	-	.	ID=exon-XM_017319924.1-10;Parent=rna-XM_017319924.1;Dbxref=GeneID:11647,GenBank:XM_017319924.1,MGI:MGI:87983;gbkey=mRNA;gene=Alpl;product=alkaline phosphatase%2C liver/bone/kidney%2C transcript variant X3;transcript_id=XM_017319924.1;extra_copy_number=0
CM058244.1	Liftoff	exon	134949545	134949679	.	-	.	ID=exon-XM_017319924.1-9;Parent=rna-XM_017319924.1;Dbxref=GeneID:11647,GenBank:XM_017319924.1,MGI:MGI:87983;gbkey=mRNA;gene=Alpl;product=alkaline phosphatase%2C liver/bone/kidney%2C transcript variant X3;transcript_id=XM_017319924.1;extra_copy_number=0
CM058244.1	Liftoff	exon	134950911	134950980	.	-	.	ID=exon-XM_017319924.1-8;Parent=rna-XM_017319924.1;Dbxref=GeneID:11647,GenBank:XM_017319924.1,MGI:MGI:87983;gbkey=mRNA;gene=Alpl;product=alkaline phosphatase%2C liver/bone/kidney%2C transcript variant X3;transcript_id=XM_017319924.1;extra_copy_number=0
CM058244.1	Liftoff	exon	134952701	134952844	.	-	.	ID=exon-XM_017319924.1-7;Parent=rna-XM_017319924.1;Dbxref=GeneID:11647,GenBank:XM_017319924.1,MGI:MGI:87983;gbkey=mRNA;gene=Alpl;product=alkaline phosphatase%2C liver/bone/kidney%2C transcript variant X3;transcript_id=XM_017319924.1;extra_copy_number=0
CM058244.1	Liftoff	exon	134955706	134955881	.	-	.	ID=exon-XM_017319924.1-6;Parent=rna-XM_017319924.1;Dbxref=GeneID:11647,GenBank:XM_017319924.1,MGI:MGI:87983;gbkey=mRNA;gene=Alpl;product=alkaline phosphatase%2C liver/bone/kidney%2C transcript variant X3;transcript_id=XM_017319924.1;extra_copy_number=0
CM058244.1	Liftoff	exon	134957024	134957198	.	-	.	ID=exon-XM_017319924.1-5;Parent=rna-XM_017319924.1;Dbxref=GeneID:11647,GenBank:XM_017319924.1,MGI:MGI:87983;gbkey=mRNA;gene=Alpl;product=alkaline phosphatase%2C liver/bone/kidney%2C transcript variant X3;transcript_id=XM_017319924.1;extra_copy_number=0
CM058244.1	Liftoff	exon	134958241	134958356	.	-	.	ID=exon-XM_017319924.1-4;Parent=rna-XM_017319924.1;Dbxref=GeneID:11647,GenBank:XM_017319924.1,MGI:MGI:87983;gbkey=mRNA;gene=Alpl;product=alkaline phosphatase%2C liver/bone/kidney%2C transcript variant X3;transcript_id=XM_017319924.1;extra_copy_number=0
CM058244.1	Liftoff	exon	134958786	134958905	.	-	.	ID=exon-XM_017319924.1-3;Parent=rna-XM_017319924.1;Dbxref=GeneID:11647,GenBank:XM_017319924.1,MGI:MGI:87983;gbkey=mRNA;gene=Alpl;product=alkaline phosphatase%2C liver/bone/kidney%2C transcript variant X3;transcript_id=XM_017319924.1;extra_copy_number=0
CM058244.1	Liftoff	exon	134961728	134961888	.	-	.	ID=exon-XM_017319924.1-2;Parent=rna-XM_017319924.1;Dbxref=GeneID:11647,GenBank:XM_017319924.1,MGI:MGI:87983;gbkey=mRNA;gene=Alpl;product=alkaline phosphatase%2C liver/bone/kidney%2C transcript variant X3;transcript_id=XM_017319924.1;extra_copy_number=0
CM058244.1	Liftoff	exon	134972687	134972972	.	-	.	ID=exon-XM_017319924.1-1;Parent=rna-XM_017319924.1;Dbxref=GeneID:11647,GenBank:XM_017319924.1,MGI:MGI:87983;gbkey=mRNA;gene=Alpl;product=alkaline phosphatase%2C liver/bone/kidney%2C transcript variant X3;transcript_id=XM_017319924.1;extra_copy_number=0
CM058244.1	Liftoff	CDS	134945589	134945854	.	-	.	ID=cds-XP_017175413.1;Parent=rna-XM_017319924.1;Dbxref=GeneID:11647,GenBank:XP_017175413.1,MGI:MGI:87983;Name=XP_017175413.1;gbkey=CDS;gene=Alpl;product=alkaline phosphatase%2C tissue-nonspecific isozyme isoform X1;protein_id=XP_017175413.1;extra_copy_number=0
CM058244.1	Liftoff	CDS	134946337	134946456	.	-	.	ID=cds-XP_017175413.1;Parent=rna-XM_017319924.1;Dbxref=GeneID:11647,GenBank:XP_017175413.1,MGI:MGI:87983;Name=XP_017175413.1;gbkey=CDS;gene=Alpl;product=alkaline phosphatase%2C tissue-nonspecific isozyme isoform X1;protein_id=XP_017175413.1;extra_copy_number=0
CM058244.1	Liftoff	CDS	134946787	134946978	.	-	.	ID=cds-XP_017175413.1;Parent=rna-XM_017319924.1;Dbxref=GeneID:11647,GenBank:XP_017175413.1,MGI:MGI:87983;Name=XP_017175413.1;gbkey=CDS;gene=Alpl;product=alkaline phosphatase%2C tissue-nonspecific isozyme isoform X1;protein_id=XP_017175413.1;extra_copy_number=0
CM058244.1	Liftoff	CDS	134949545	134949679	.	-	.	ID=cds-XP_017175413.1;Parent=rna-XM_017319924.1;Dbxref=GeneID:11647,GenBank:XP_017175413.1,MGI:MGI:87983;Name=XP_017175413.1;gbkey=CDS;gene=Alpl;product=alkaline phosphatase%2C tissue-nonspecific isozyme isoform X1;protein_id=XP_017175413.1;extra_copy_number=0
CM058244.1	Liftoff	CDS	134950911	134950980	.	-	.	ID=cds-XP_017175413.1;Parent=rna-XM_017319924.1;Dbxref=GeneID:11647,GenBank:XP_017175413.1,MGI:MGI:87983;Name=XP_017175413.1;gbkey=CDS;gene=Alpl;product=alkaline phosphatase%2C tissue-nonspecific isozyme isoform X1;protein_id=XP_017175413.1;extra_copy_number=0
CM058244.1	Liftoff	CDS	134952701	134952844	.	-	.	ID=cds-XP_017175413.1;Parent=rna-XM_017319924.1;Dbxref=GeneID:11647,GenBank:XP_017175413.1,MGI:MGI:87983;Name=XP_017175413.1;gbkey=CDS;gene=Alpl;product=alkaline phosphatase%2C tissue-nonspecific isozyme isoform X1;protein_id=XP_017175413.1;extra_copy_number=0
CM058244.1	Liftoff	CDS	134955706	134955881	.	-	.	ID=cds-XP_017175413.1;Parent=rna-XM_017319924.1;Dbxref=GeneID:11647,GenBank:XP_017175413.1,MGI:MGI:87983;Name=XP_017175413.1;gbkey=CDS;gene=Alpl;product=alkaline phosphatase%2C tissue-nonspecific isozyme isoform X1;protein_id=XP_017175413.1;extra_copy_number=0
CM058244.1	Liftoff	CDS	134957024	134957198	.	-	.	ID=cds-XP_017175413.1;Parent=rna-XM_017319924.1;Dbxref=GeneID:11647,GenBank:XP_017175413.1,MGI:MGI:87983;Name=XP_017175413.1;gbkey=CDS;gene=Alpl;product=alkaline phosphatase%2C tissue-nonspecific isozyme isoform X1;protein_id=XP_017175413.1;extra_copy_number=0
CM058244.1	Liftoff	CDS	134958241	134958356	.	-	.	ID=cds-XP_017175413.1;Parent=rna-XM_017319924.1;Dbxref=GeneID:11647,GenBank:XP_017175413.1,MGI:MGI:87983;Name=XP_017175413.1;gbkey=CDS;gene=Alpl;product=alkaline phosphatase%2C tissue-nonspecific isozyme isoform X1;protein_id=XP_017175413.1;extra_copy_number=0
CM058244.1	Liftoff	CDS	134958786	134958905	.	-	.	ID=cds-XP_017175413.1;Parent=rna-XM_017319924.1;Dbxref=GeneID:11647,GenBank:XP_017175413.1,MGI:MGI:87983;Name=XP_017175413.1;gbkey=CDS;gene=Alpl;product=alkaline phosphatase%2C tissue-nonspecific isozyme isoform X1;protein_id=XP_017175413.1;extra_copy_number=0
CM058244.1	Liftoff	CDS	134961728	134961788	.	-	.	ID=cds-XP_017175413.1;Parent=rna-XM_017319924.1;Dbxref=GeneID:11647,GenBank:XP_017175413.1,MGI:MGI:87983;Name=XP_017175413.1;gbkey=CDS;gene=Alpl;product=alkaline phosphatase%2C tissue-nonspecific isozyme isoform X1;protein_id=XP_017175413.1;extra_copy_number=0
CM058244.1	Liftoff	gene	135006271	135014988	.	-	.	ID=gene-Gm32079;Dbxref=GeneID:102634516,MGI:MGI:5591238;Name=Gm32079;description=predicted gene%2C 32079;gbkey=Gene;gene=Gm32079;gene_biotype=lncRNA;coverage=1.0;sequence_ID=1.0;extra_copy_number=0;copy_num_ID=gene-Gm32079_0
CM058244.1	Liftoff	lnc_RNA	135006271	135014988	.	-	.	ID=rna-XR_004942214.1;Parent=gene-Gm32079;Dbxref=GeneID:102634516,GenBank:XR_004942214.1,MGI:MGI:5591238;Name=XR_004942214.1;gbkey=ncRNA;gene=Gm32079;model_evidence=Supporting evidence includes similarity to: 100%25 coverage of the annotated genomic feature by RNAseq alignments;product=predicted gene%2C 32079%2C transcript variant X2;transcript_id=XR_004942214.1;extra_copy_number=0
CM058244.1	Liftoff	exon	135006271	135006684	.	-	.	ID=exon-XR_004942214.1-4;Parent=rna-XR_004942214.1;Dbxref=GeneID:102634516,GenBank:XR_004942214.1,MGI:MGI:5591238;gbkey=ncRNA;gene=Gm32079;product=predicted gene%2C 32079%2C transcript variant X2;transcript_id=XR_004942214.1;extra_copy_number=0
CM058244.1	Liftoff	exon	135009841	135009916	.	-	.	ID=exon-XR_004942214.1-3;Parent=rna-XR_004942214.1;Dbxref=GeneID:102634516,GenBank:XR_004942214.1,MGI:MGI:5591238;gbkey=ncRNA;gene=Gm32079;product=predicted gene%2C 32079%2C transcript variant X2;transcript_id=XR_004942214.1;extra_copy_number=0
CM058244.1	Liftoff	exon	135010543	135010686	.	-	.	ID=exon-XR_004942214.1-2;Parent=rna-XR_004942214.1;Dbxref=GeneID:102634516,GenBank:XR_004942214.1,MGI:MGI:5591238;gbkey=ncRNA;gene=Gm32079;product=predicted gene%2C 32079%2C transcript variant X2;transcript_id=XR_004942214.1;extra_copy_number=0
CM058244.1	Liftoff	exon	135014690	135014988	.	-	.	ID=exon-XR_004942214.1-1;Parent=rna-XR_004942214.1;Dbxref=GeneID:102634516,GenBank:XR_004942214.1,MGI:MGI:5591238;gbkey=ncRNA;gene=Gm32079;product=predicted gene%2C 32079%2C transcript variant X2;transcript_id=XR_004942214.1;extra_copy_number=0
CM058244.1	Liftoff	lnc_RNA	135009450	135014988	.	-	.	ID=rna-XR_390846.3;Parent=gene-Gm32079;Dbxref=GeneID:102634516,GenBank:XR_390846.3,MGI:MGI:5591238;Name=XR_390846.3;gbkey=ncRNA;gene=Gm32079;model_evidence=Supporting evidence includes similarity to: 100%25 coverage of the annotated genomic feature by RNAseq alignments%2C including 1 sample with support for all annotated introns;product=predicted gene%2C 32079%2C transcript variant X1;transcript_id=XR_390846.3;extra_copy_number=0
CM058244.1	Liftoff	exon	135009450	135009916	.	-	.	ID=exon-XR_390846.3-3;Parent=rna-XR_390846.3;Dbxref=GeneID:102634516,GenBank:XR_390846.3,MGI:MGI:5591238;gbkey=ncRNA;gene=Gm32079;product=predicted gene%2C 32079%2C transcript variant X1;transcript_id=XR_390846.3;extra_copy_number=0
CM058244.1	Liftoff	exon	135010543	135010686	.	-	.	ID=exon-XR_390846.3-2;Parent=rna-XR_390846.3;Dbxref=GeneID:102634516,GenBank:XR_390846.3,MGI:MGI:5591238;gbkey=ncRNA;gene=Gm32079;product=predicted gene%2C 32079%2C transcript variant X1;transcript_id=XR_390846.3;extra_copy_number=0
CM058244.1	Liftoff	exon	135014690	135014988	.	-	.	ID=exon-XR_390846.3-1;Parent=rna-XR_390846.3;Dbxref=GeneID:102634516,GenBank:XR_390846.3,MGI:MGI:5591238;gbkey=ncRNA;gene=Gm32079;product=predicted gene%2C 32079%2C transcript variant X1;transcript_id=XR_390846.3;extra_copy_number=0
CM058244.1	Liftoff	match	135059117	135059500	.	+	.	ID=a143d4a5-9a0d-4fac-bec2-d19ef4b2c80b;Target=NG_150844.1 1 384 +;assembly_bases_aln=384;assembly_bases_seq=384;bit_score=715.683;blast_aligner=1;blast_score=384;common_component=0;e_value=0;filter_score=0;for_remapping=2;gap_count=0;hsp_percent_coverage=100;matchable_bases=384;matched_bases=384;num_ident=384;num_mismatch=0;pct_coverage=100;pct_coverage_hiqual=100;pct_identity_gap=100;pct_identity_gapopen_only=100;pct_identity_ungap=100;rank=1;weighted_identity=1;coverage=1.0;sequence_ID=1.0;extra_copy_number=0;copy_num_ID=a143d4a5-9a0d-4fac-bec2-d19ef4b2c80b_0
CM058244.1	Liftoff	enhancer	135059217	135059400	.	.	.	ID=id-GeneID:128925124;Dbxref=GeneID:128925124;Note=cis-regulatory module chr4:137411929-137412112 (MGSCv37/mm9 assembly coordinates);experiment=EXISTENCE:reporter gene assay evidence [ECO:0000049][PMID:25872643];function=activates a minimal SCP1 promoter by CapStarr-seq with strong activity in P5424 T cells and NIH3T3 fibroblasts {active_cell/tissue: P5424 T cell | NIH3T3};gbkey=regulatory;regulatory_class=enhancer;coverage=1.0;sequence_ID=1.0;extra_copy_number=0;copy_num_ID=id-GeneID:128925124_0
CM058244.1	Liftoff	biological_region	135059217	135059400	.	+	.	ID=id-GeneID:128925124-2;Dbxref=GeneID:128925124;Name=biological region;gbkey=Region;standard_name=CapStarr-seq enhancer MGSCv37_chr4:137411929-137412112;coverage=1.0;sequence_ID=1.0;extra_copy_number=0;copy_num_ID=id-GeneID:128925124-2_0
CM058244.1	Liftoff	gene	135065442	135168445	.	+	.	ID=gene-Ece1;Dbxref=GeneID:230857,MGI:MGI:1101357;Name=Ece1;description=endothelin converting enzyme 1;gbkey=Gene;gene=Ece1;gene_biotype=protein_coding;gene_synonym=ECE-1,ECE-1a,ECE-1b,ECE-1c1,ECE-1d;coverage=0.999;sequence_ID=0.999;valid_ORFs=4;extra_copy_number=0;copy_num_ID=gene-Ece1_0
CM058244.1	Liftoff	mRNA	135065442	135168445	.	+	.	ID=rna-NM_199307.2;Parent=gene-Ece1;Dbxref=GeneID:230857,GenBank:NM_199307.2,MGI:MGI:1101357;Name=NM_199307.2;gbkey=mRNA;gene=Ece1;product=endothelin converting enzyme 1%2C transcript variant 3;transcript_id=NM_199307.2;matches_ref_protein=True;valid_ORF=True;extra_copy_number=0
CM058244.1	Liftoff	exon	135065442	135065586	.	+	.	ID=exon-NM_199307.2-1;Parent=rna-NM_199307.2;Dbxref=GeneID:230857,GenBank:NM_199307.2,MGI:MGI:1101357;gbkey=mRNA;gene=Ece1;product=endothelin converting enzyme 1%2C transcript variant 3;transcript_id=NM_199307.2;extra_copy_number=0
CM058244.1	Liftoff	exon	135108277	135108362	.	+	.	ID=exon-NM_199307.2-2;Parent=rna-NM_199307.2;Dbxref=GeneID:230857,GenBank:NM_199307.2,MGI:MGI:1101357;gbkey=mRNA;gene=Ece1;product=endothelin converting enzyme 1%2C transcript variant 3;transcript_id=NM_199307.2;extra_copy_number=0
CM058244.1	Liftoff	exon	135116974	135117060	.	+	.	ID=exon-NM_199307.2-3;Parent=rna-NM_199307.2;Dbxref=GeneID:230857,GenBank:NM_199307.2,MGI:MGI:1101357;gbkey=mRNA;gene=Ece1;product=endothelin converting enzyme 1%2C transcript variant 3;transcript_id=NM_199307.2;extra_copy_number=0
CM058244.1	Liftoff	exon	135124227	135124368	.	+	.	ID=exon-NM_199307.2-4;Parent=rna-NM_199307.2;Dbxref=GeneID:230857,GenBank:NM_199307.2,MGI:MGI:1101357;gbkey=mRNA;gene=Ece1;product=endothelin converting enzyme 1%2C transcript variant 3;transcript_id=NM_199307.2;extra_copy_number=0
CM058244.1	Liftoff	exon	135129425	135129637	.	+	.	ID=exon-NM_199307.2-5;Parent=rna-NM_199307.2;Dbxref=GeneID:230857,GenBank:NM_199307.2,MGI:MGI:1101357;gbkey=mRNA;gene=Ece1;product=endothelin converting enzyme 1%2C transcript variant 3;transcript_id=NM_199307.2;extra_copy_number=0
CM058244.1	Liftoff	exon	135138476	135138597	.	+	.	ID=exon-NM_199307.2-6;Parent=rna-NM_199307.2;Dbxref=GeneID:230857,GenBank:NM_199307.2,MGI:MGI:1101357;gbkey=mRNA;gene=Ece1;product=endothelin converting enzyme 1%2C transcript variant 3;transcript_id=NM_199307.2;extra_copy_number=0
CM058244.1	Liftoff	exon	135139875	135140021	.	+	.	ID=exon-NM_199307.2-7;Parent=rna-NM_199307.2;Dbxref=GeneID:230857,GenBank:NM_199307.2,MGI:MGI:1101357;gbkey=mRNA;gene=Ece1;product=endothelin converting enzyme 1%2C transcript variant 3;transcript_id=NM_199307.2;extra_copy_number=0
CM058244.1	Liftoff	exon	135140556	135140621	.	+	.	ID=exon-NM_199307.2-8;Parent=rna-NM_199307.2;Dbxref=GeneID:230857,GenBank:NM_199307.2,MGI:MGI:1101357;gbkey=mRNA;gene=Ece1;product=endothelin converting enzyme 1%2C transcript variant 3;transcript_id=NM_199307.2;extra_copy_number=0
CM058244.1	Liftoff	exon	135141843	135142034	.	+	.	ID=exon-NM_199307.2-9;Parent=rna-NM_199307.2;Dbxref=GeneID:230857,GenBank:NM_199307.2,MGI:MGI:1101357;gbkey=mRNA;gene=Ece1;product=endothelin converting enzyme 1%2C transcript variant 3;transcript_id=NM_199307.2;extra_copy_number=0
CM058244.1	Liftoff	exon	135148236	135148378	.	+	.	ID=exon-NM_199307.2-10;Parent=rna-NM_199307.2;Dbxref=GeneID:230857,GenBank:NM_199307.2,MGI:MGI:1101357;gbkey=mRNA;gene=Ece1;product=endothelin converting enzyme 1%2C transcript variant 3;transcript_id=NM_199307.2;extra_copy_number=0
CM058244.1	Liftoff	exon	135149474	135149588	.	+	.	ID=exon-NM_199307.2-11;Parent=rna-NM_199307.2;Dbxref=GeneID:230857,GenBank:NM_199307.2,MGI:MGI:1101357;gbkey=mRNA;gene=Ece1;product=endothelin converting enzyme 1%2C transcript variant 3;transcript_id=NM_199307.2;extra_copy_number=0
CM058244.1	Liftoff	exon	135151764	135151874	.	+	.	ID=exon-NM_199307.2-12;Parent=rna-NM_199307.2;Dbxref=GeneID:230857,GenBank:NM_199307.2,MGI:MGI:1101357;gbkey=mRNA;gene=Ece1;product=endothelin converting enzyme 1%2C transcript variant 3;transcript_id=NM_199307.2;extra_copy_number=0
CM058244.1	Liftoff	exon	135152667	135152765	.	+	.	ID=exon-NM_199307.2-13;Parent=rna-NM_199307.2;Dbxref=GeneID:230857,GenBank:NM_199307.2,MGI:MGI:1101357;gbkey=mRNA;gene=Ece1;product=endothelin converting enzyme 1%2C transcript variant 3;transcript_id=NM_199307.2;extra_copy_number=0
CM058244.1	Liftoff	exon	135153376	135153453	.	+	.	ID=exon-NM_199307.2-14;Parent=rna-NM_199307.2;Dbxref=GeneID:230857,GenBank:NM_199307.2,MGI:MGI:1101357;gbkey=mRNA;gene=Ece1;product=endothelin converting enzyme 1%2C transcript variant 3;transcript_id=NM_199307.2;extra_copy_number=0
CM058244.1	Liftoff	exon	135154718	135154821	.	+	.	ID=exon-NM_199307.2-15;Parent=rna-NM_199307.2;Dbxref=GeneID:230857,GenBank:NM_199307.2,MGI:MGI:1101357;gbkey=mRNA;gene=Ece1;product=endothelin converting enzyme 1%2C transcript variant 3;transcript_id=NM_199307.2;extra_copy_number=0
CM058244.1	Liftoff	exon	135159678	135159788	.	+	.	ID=exon-NM_199307.2-16;Parent=rna-NM_199307.2;Dbxref=GeneID:230857,GenBank:NM_199307.2,MGI:MGI:1101357;gbkey=mRNA;gene=Ece1;product=endothelin converting enzyme 1%2C transcript variant 3;transcript_id=NM_199307.2;extra_copy_number=0
CM058244.1	Liftoff	exon	135160355	135160422	.	+	.	ID=exon-NM_199307.2-17;Parent=rna-NM_199307.2;Dbxref=GeneID:230857,GenBank:NM_199307.2,MGI:MGI:1101357;gbkey=mRNA;gene=Ece1;product=endothelin converting enzyme 1%2C transcript variant 3;transcript_id=NM_199307.2;extra_copy_number=0
CM058244.1	Liftoff	exon	135161219	135161409	.	+	.	ID=exon-NM_199307.2-18;Parent=rna-NM_199307.2;Dbxref=GeneID:230857,GenBank:NM_199307.2,MGI:MGI:1101357;gbkey=mRNA;gene=Ece1;product=endothelin converting enzyme 1%2C transcript variant 3;transcript_id=NM_199307.2;extra_copy_number=0
CM058244.1	Liftoff	exon	135164861	135164956	.	+	.	ID=exon-NM_199307.2-19;Parent=rna-NM_199307.2;Dbxref=GeneID:230857,GenBank:NM_199307.2,MGI:MGI:1101357;gbkey=mRNA;gene=Ece1;product=endothelin converting enzyme 1%2C transcript variant 3;transcript_id=NM_199307.2;extra_copy_number=0
CM058244.1	Liftoff	exon	135165948	135168445	.	+	.	ID=exon-NM_199307.2-20;Parent=rna-NM_199307.2;Dbxref=GeneID:230857,GenBank:NM_199307.2,MGI:MGI:1101357;gbkey=mRNA;gene=Ece1;product=endothelin converting enzyme 1%2C transcript variant 3;transcript_id=NM_199307.2;extra_copy_number=0
CM058244.1	Liftoff	CDS	135116974	135117060	.	+	.	ID=cds-NP_955011.1;Parent=rna-NM_199307.2;Dbxref=CCDS:CCDS18822.1,GeneID:230857,GenBank:NP_955011.1,MGI:MGI:1101357;Name=NP_955011.1;Note=isoform c is encoded by transcript variant 3;gbkey=CDS;gene=Ece1;product=endothelin-converting enzyme 1 isoform c;protein_id=NP_955011.1;extra_copy_number=0
CM058244.1	Liftoff	CDS	135124227	135124368	.	+	.	ID=cds-NP_955011.1;Parent=rna-NM_199307.2;Dbxref=CCDS:CCDS18822.1,GeneID:230857,GenBank:NP_955011.1,MGI:MGI:1101357;Name=NP_955011.1;Note=isoform c is encoded by transcript variant 3;gbkey=CDS;gene=Ece1;product=endothelin-converting enzyme 1 isoform c;protein_id=NP_955011.1;extra_copy_number=0
CM058244.1	Liftoff	CDS	135129425	135129637	.	+	.	ID=cds-NP_955011.1;Parent=rna-NM_199307.2;Dbxref=CCDS:CCDS18822.1,GeneID:230857,GenBank:NP_955011.1,MGI:MGI:1101357;Name=NP_955011.1;Note=isoform c is encoded by transcript variant 3;gbkey=CDS;gene=Ece1;product=endothelin-converting enzyme 1 isoform c;protein_id=NP_955011.1;extra_copy_number=0
CM058244.1	Liftoff	CDS	135138476	135138597	.	+	.	ID=cds-NP_955011.1;Parent=rna-NM_199307.2;Dbxref=CCDS:CCDS18822.1,GeneID:230857,GenBank:NP_955011.1,MGI:MGI:1101357;Name=NP_955011.1;Note=isoform c is encoded by transcript variant 3;gbkey=CDS;gene=Ece1;product=endothelin-converting enzyme 1 isoform c;protein_id=NP_955011.1;extra_copy_number=0
CM058244.1	Liftoff	CDS	135139875	135140021	.	+	.	ID=cds-NP_955011.1;Parent=rna-NM_199307.2;Dbxref=CCDS:CCDS18822.1,GeneID:230857,GenBank:NP_955011.1,MGI:MGI:1101357;Name=NP_955011.1;Note=isoform c is encoded by transcript variant 3;gbkey=CDS;gene=Ece1;product=endothelin-converting enzyme 1 isoform c;protein_id=NP_955011.1;extra_copy_number=0
CM058244.1	Liftoff	CDS	135140556	135140621	.	+	.	ID=cds-NP_955011.1;Parent=rna-NM_199307.2;Dbxref=CCDS:CCDS18822.1,GeneID:230857,GenBank:NP_955011.1,MGI:MGI:1101357;Name=NP_955011.1;Note=isoform c is encoded by transcript variant 3;gbkey=CDS;gene=Ece1;product=endothelin-converting enzyme 1 isoform c;protein_id=NP_955011.1;extra_copy_number=0
CM058244.1	Liftoff	CDS	135141843	135142034	.	+	.	ID=cds-NP_955011.1;Parent=rna-NM_199307.2;Dbxref=CCDS:CCDS18822.1,GeneID:230857,GenBank:NP_955011.1,MGI:MGI:1101357;Name=NP_955011.1;Note=isoform c is encoded by transcript variant 3;gbkey=CDS;gene=Ece1;product=endothelin-converting enzyme 1 isoform c;protein_id=NP_955011.1;extra_copy_number=0
CM058244.1	Liftoff	CDS	135148236	135148378	.	+	.	ID=cds-NP_955011.1;Parent=rna-NM_199307.2;Dbxref=CCDS:CCDS18822.1,GeneID:230857,GenBank:NP_955011.1,MGI:MGI:1101357;Name=NP_955011.1;Note=isoform c is encoded by transcript variant 3;gbkey=CDS;gene=Ece1;product=endothelin-converting enzyme 1 isoform c;protein_id=NP_955011.1;extra_copy_number=0
CM058244.1	Liftoff	CDS	135149474	135149588	.	+	.	ID=cds-NP_955011.1;Parent=rna-NM_199307.2;Dbxref=CCDS:CCDS18822.1,GeneID:230857,GenBank:NP_955011.1,MGI:MGI:1101357;Name=NP_955011.1;Note=isoform c is encoded by transcript variant 3;gbkey=CDS;gene=Ece1;product=endothelin-converting enzyme 1 isoform c;protein_id=NP_955011.1;extra_copy_number=0
CM058244.1	Liftoff	CDS	135151764	135151874	.	+	.	ID=cds-NP_955011.1;Parent=rna-NM_199307.2;Dbxref=CCDS:CCDS18822.1,GeneID:230857,GenBank:NP_955011.1,MGI:MGI:1101357;Name=NP_955011.1;Note=isoform c is encoded by transcript variant 3;gbkey=CDS;gene=Ece1;product=endothelin-converting enzyme 1 isoform c;protein_id=NP_955011.1;extra_copy_number=0
CM058244.1	Liftoff	CDS	135152667	135152765	.	+	.	ID=cds-NP_955011.1;Parent=rna-NM_199307.2;Dbxref=CCDS:CCDS18822.1,GeneID:230857,GenBank:NP_955011.1,MGI:MGI:1101357;Name=NP_955011.1;Note=isoform c is encoded by transcript variant 3;gbkey=CDS;gene=Ece1;product=endothelin-converting enzyme 1 isoform c;protein_id=NP_955011.1;extra_copy_number=0
CM058244.1	Liftoff	CDS	135153376	135153453	.	+	.	ID=cds-NP_955011.1;Parent=rna-NM_199307.2;Dbxref=CCDS:CCDS18822.1,GeneID:230857,GenBank:NP_955011.1,MGI:MGI:1101357;Name=NP_955011.1;Note=isoform c is encoded by transcript variant 3;gbkey=CDS;gene=Ece1;product=endothelin-converting enzyme 1 isoform c;protein_id=NP_955011.1;extra_copy_number=0
CM058244.1	Liftoff	CDS	135154718	135154821	.	+	.	ID=cds-NP_955011.1;Parent=rna-NM_199307.2;Dbxref=CCDS:CCDS18822.1,GeneID:230857,GenBank:NP_955011.1,MGI:MGI:1101357;Name=NP_955011.1;Note=isoform c is encoded by transcript variant 3;gbkey=CDS;gene=Ece1;product=endothelin-converting enzyme 1 isoform c;protein_id=NP_955011.1;extra_copy_number=0
CM058244.1	Liftoff	CDS	135159678	135159788	.	+	.	ID=cds-NP_955011.1;Parent=rna-NM_199307.2;Dbxref=CCDS:CCDS18822.1,GeneID:230857,GenBank:NP_955011.1,MGI:MGI:1101357;Name=NP_955011.1;Note=isoform c is encoded by transcript variant 3;gbkey=CDS;gene=Ece1;product=endothelin-converting enzyme 1 isoform c;protein_id=NP_955011.1;extra_copy_number=0
CM058244.1	Liftoff	CDS	135160355	135160422	.	+	.	ID=cds-NP_955011.1;Parent=rna-NM_199307.2;Dbxref=CCDS:CCDS18822.1,GeneID:230857,GenBank:NP_955011.1,MGI:MGI:1101357;Name=NP_955011.1;Note=isoform c is encoded by transcript variant 3;gbkey=CDS;gene=Ece1;product=endothelin-converting enzyme 1 isoform c;protein_id=NP_955011.1;extra_copy_number=0
CM058244.1	Liftoff	CDS	135161219	135161409	.	+	.	ID=cds-NP_955011.1;Parent=rna-NM_199307.2;Dbxref=CCDS:CCDS18822.1,GeneID:230857,GenBank:NP_955011.1,MGI:MGI:1101357;Name=NP_955011.1;Note=isoform c is encoded by transcript variant 3;gbkey=CDS;gene=Ece1;product=endothelin-converting enzyme 1 isoform c;protein_id=NP_955011.1;extra_copy_number=0
CM058244.1	Liftoff	CDS	135164861	135164956	.	+	.	ID=cds-NP_955011.1;Parent=rna-NM_199307.2;Dbxref=CCDS:CCDS18822.1,GeneID:230857,GenBank:NP_955011.1,MGI:MGI:1101357;Name=NP_955011.1;Note=isoform c is encoded by transcript variant 3;gbkey=CDS;gene=Ece1;product=endothelin-converting enzyme 1 isoform c;protein_id=NP_955011.1;extra_copy_number=0
CM058244.1	Liftoff	CDS	135165948	135166124	.	+	.	ID=cds-NP_955011.1;Parent=rna-NM_199307.2;Dbxref=CCDS:CCDS18822.1,GeneID:230857,GenBank:NP_955011.1,MGI:MGI:1101357;Name=NP_955011.1;Note=isoform c is encoded by transcript variant 3;gbkey=CDS;gene=Ece1;product=endothelin-converting enzyme 1 isoform c;protein_id=NP_955011.1;extra_copy_number=0
CM058244.1	Liftoff	mRNA	135065485	135168444	.	+	.	ID=rna-NM_001369179.1;Parent=gene-Ece1;Dbxref=GeneID:230857,GenBank:NM_001369179.1,MGI:MGI:1101357;Name=NM_001369179.1;gbkey=mRNA;gene=Ece1;product=endothelin converting enzyme 1%2C transcript variant 4;tag=RefSeq Select;transcript_id=NM_001369179.1;matches_ref_protein=True;valid_ORF=True;extra_copy_number=0
CM058244.1	Liftoff	exon	135065485	135065586	.	+	.	ID=exon-NM_001369179.1-1;Parent=rna-NM_001369179.1;Dbxref=GeneID:230857,GenBank:NM_001369179.1,MGI:MGI:1101357;gbkey=mRNA;gene=Ece1;product=endothelin converting enzyme 1%2C transcript variant 4;tag=RefSeq Select;transcript_id=NM_001369179.1;extra_copy_number=0
CM058244.1	Liftoff	exon	135116974	135117060	.	+	.	ID=exon-NM_001369179.1-2;Parent=rna-NM_001369179.1;Dbxref=GeneID:230857,GenBank:NM_001369179.1,MGI:MGI:1101357;gbkey=mRNA;gene=Ece1;product=endothelin converting enzyme 1%2C transcript variant 4;tag=RefSeq Select;transcript_id=NM_001369179.1;extra_copy_number=0
CM058244.1	Liftoff	exon	135124227	135124368	.	+	.	ID=exon-NM_001369179.1-3;Parent=rna-NM_001369179.1;Dbxref=GeneID:230857,GenBank:NM_001369179.1,MGI:MGI:1101357;gbkey=mRNA;gene=Ece1;product=endothelin converting enzyme 1%2C transcript variant 4;tag=RefSeq Select;transcript_id=NM_001369179.1;extra_copy_number=0
CM058244.1	Liftoff	exon	135129425	135129637	.	+	.	ID=exon-NM_001369179.1-4;Parent=rna-NM_001369179.1;Dbxref=GeneID:230857,GenBank:NM_001369179.1,MGI:MGI:1101357;gbkey=mRNA;gene=Ece1;product=endothelin converting enzyme 1%2C transcript variant 4;tag=RefSeq Select;transcript_id=NM_001369179.1;extra_copy_number=0
CM058244.1	Liftoff	exon	135138476	135138597	.	+	.	ID=exon-NM_001369179.1-5;Parent=rna-NM_001369179.1;Dbxref=GeneID:230857,GenBank:NM_001369179.1,MGI:MGI:1101357;gbkey=mRNA;gene=Ece1;product=endothelin converting enzyme 1%2C transcript variant 4;tag=RefSeq Select;transcript_id=NM_001369179.1;extra_copy_number=0
CM058244.1	Liftoff	exon	135139875	135140021	.	+	.	ID=exon-NM_001369179.1-6;Parent=rna-NM_001369179.1;Dbxref=GeneID:230857,GenBank:NM_001369179.1,MGI:MGI:1101357;gbkey=mRNA;gene=Ece1;product=endothelin converting enzyme 1%2C transcript variant 4;tag=RefSeq Select;transcript_id=NM_001369179.1;extra_copy_number=0
CM058244.1	Liftoff	exon	135140556	135140621	.	+	.	ID=exon-NM_001369179.1-7;Parent=rna-NM_001369179.1;Dbxref=GeneID:230857,GenBank:NM_001369179.1,MGI:MGI:1101357;gbkey=mRNA;gene=Ece1;product=endothelin converting enzyme 1%2C transcript variant 4;tag=RefSeq Select;transcript_id=NM_001369179.1;extra_copy_number=0
CM058244.1	Liftoff	exon	135141843	135142034	.	+	.	ID=exon-NM_001369179.1-8;Parent=rna-NM_001369179.1;Dbxref=GeneID:230857,GenBank:NM_001369179.1,MGI:MGI:1101357;gbkey=mRNA;gene=Ece1;product=endothelin converting enzyme 1%2C transcript variant 4;tag=RefSeq Select;transcript_id=NM_001369179.1;extra_copy_number=0
CM058244.1	Liftoff	exon	135148236	135148378	.	+	.	ID=exon-NM_001369179.1-9;Parent=rna-NM_001369179.1;Dbxref=GeneID:230857,GenBank:NM_001369179.1,MGI:MGI:1101357;gbkey=mRNA;gene=Ece1;product=endothelin converting enzyme 1%2C transcript variant 4;tag=RefSeq Select;transcript_id=NM_001369179.1;extra_copy_number=0
CM058244.1	Liftoff	exon	135149474	135149588	.	+	.	ID=exon-NM_001369179.1-10;Parent=rna-NM_001369179.1;Dbxref=GeneID:230857,GenBank:NM_001369179.1,MGI:MGI:1101357;gbkey=mRNA;gene=Ece1;product=endothelin converting enzyme 1%2C transcript variant 4;tag=RefSeq Select;transcript_id=NM_001369179.1;extra_copy_number=0
CM058244.1	Liftoff	exon	135151764	135151874	.	+	.	ID=exon-NM_001369179.1-11;Parent=rna-NM_001369179.1;Dbxref=GeneID:230857,GenBank:NM_001369179.1,MGI:MGI:1101357;gbkey=mRNA;gene=Ece1;product=endothelin converting enzyme 1%2C transcript variant 4;tag=RefSeq Select;transcript_id=NM_001369179.1;extra_copy_number=0
CM058244.1	Liftoff	exon	135152667	135152765	.	+	.	ID=exon-NM_001369179.1-12;Parent=rna-NM_001369179.1;Dbxref=GeneID:230857,GenBank:NM_001369179.1,MGI:MGI:1101357;gbkey=mRNA;gene=Ece1;product=endothelin converting enzyme 1%2C transcript variant 4;tag=RefSeq Select;transcript_id=NM_001369179.1;extra_copy_number=0
CM058244.1	Liftoff	exon	135153376	135153453	.	+	.	ID=exon-NM_001369179.1-13;Parent=rna-NM_001369179.1;Dbxref=GeneID:230857,GenBank:NM_001369179.1,MGI:MGI:1101357;gbkey=mRNA;gene=Ece1;product=endothelin converting enzyme 1%2C transcript variant 4;tag=RefSeq Select;transcript_id=NM_001369179.1;extra_copy_number=0
CM058244.1	Liftoff	exon	135154718	135154821	.	+	.	ID=exon-NM_001369179.1-14;Parent=rna-NM_001369179.1;Dbxref=GeneID:230857,GenBank:NM_001369179.1,MGI:MGI:1101357;gbkey=mRNA;gene=Ece1;product=endothelin converting enzyme 1%2C transcript variant 4;tag=RefSeq Select;transcript_id=NM_001369179.1;extra_copy_number=0
CM058244.1	Liftoff	exon	135159678	135159788	.	+	.	ID=exon-NM_001369179.1-15;Parent=rna-NM_001369179.1;Dbxref=GeneID:230857,GenBank:NM_001369179.1,MGI:MGI:1101357;gbkey=mRNA;gene=Ece1;product=endothelin converting enzyme 1%2C transcript variant 4;tag=RefSeq Select;transcript_id=NM_001369179.1;extra_copy_number=0
CM058244.1	Liftoff	exon	135160355	135160422	.	+	.	ID=exon-NM_001369179.1-16;Parent=rna-NM_001369179.1;Dbxref=GeneID:230857,GenBank:NM_001369179.1,MGI:MGI:1101357;gbkey=mRNA;gene=Ece1;product=endothelin converting enzyme 1%2C transcript variant 4;tag=RefSeq Select;transcript_id=NM_001369179.1;extra_copy_number=0
CM058244.1	Liftoff	exon	135161219	135161409	.	+	.	ID=exon-NM_001369179.1-17;Parent=rna-NM_001369179.1;Dbxref=GeneID:230857,GenBank:NM_001369179.1,MGI:MGI:1101357;gbkey=mRNA;gene=Ece1;product=endothelin converting enzyme 1%2C transcript variant 4;tag=RefSeq Select;transcript_id=NM_001369179.1;extra_copy_number=0
CM058244.1	Liftoff	exon	135164861	135164956	.	+	.	ID=exon-NM_001369179.1-18;Parent=rna-NM_001369179.1;Dbxref=GeneID:230857,GenBank:NM_001369179.1,MGI:MGI:1101357;gbkey=mRNA;gene=Ece1;product=endothelin converting enzyme 1%2C transcript variant 4;tag=RefSeq Select;transcript_id=NM_001369179.1;extra_copy_number=0
CM058244.1	Liftoff	exon	135165948	135168444	.	+	.	ID=exon-NM_001369179.1-19;Parent=rna-NM_001369179.1;Dbxref=GeneID:230857,GenBank:NM_001369179.1,MGI:MGI:1101357;gbkey=mRNA;gene=Ece1;product=endothelin converting enzyme 1%2C transcript variant 4;tag=RefSeq Select;transcript_id=NM_001369179.1;extra_copy_number=0
CM058244.1	Liftoff	CDS	135116974	135117060	.	+	.	ID=cds-NP_001356108.1;Parent=rna-NM_001369179.1;Dbxref=CCDS:CCDS18822.1,GeneID:230857,GenBank:NP_001356108.1,MGI:MGI:1101357;Name=NP_001356108.1;Note=isoform c is encoded by transcript variant 4;gbkey=CDS;gene=Ece1;product=endothelin-converting enzyme 1 isoform c;protein_id=NP_001356108.1;tag=RefSeq Select;extra_copy_number=0
CM058244.1	Liftoff	CDS	135124227	135124368	.	+	.	ID=cds-NP_001356108.1;Parent=rna-NM_001369179.1;Dbxref=CCDS:CCDS18822.1,GeneID:230857,GenBank:NP_001356108.1,MGI:MGI:1101357;Name=NP_001356108.1;Note=isoform c is encoded by transcript variant 4;gbkey=CDS;gene=Ece1;product=endothelin-converting enzyme 1 isoform c;protein_id=NP_001356108.1;tag=RefSeq Select;extra_copy_number=0
CM058244.1	Liftoff	CDS	135129425	135129637	.	+	.	ID=cds-NP_001356108.1;Parent=rna-NM_001369179.1;Dbxref=CCDS:CCDS18822.1,GeneID:230857,GenBank:NP_001356108.1,MGI:MGI:1101357;Name=NP_001356108.1;Note=isoform c is encoded by transcript variant 4;gbkey=CDS;gene=Ece1;product=endothelin-converting enzyme 1 isoform c;protein_id=NP_001356108.1;tag=RefSeq Select;extra_copy_number=0
CM058244.1	Liftoff	CDS	135138476	135138597	.	+	.	ID=cds-NP_001356108.1;Parent=rna-NM_001369179.1;Dbxref=CCDS:CCDS18822.1,GeneID:230857,GenBank:NP_001356108.1,MGI:MGI:1101357;Name=NP_001356108.1;Note=isoform c is encoded by transcript variant 4;gbkey=CDS;gene=Ece1;product=endothelin-converting enzyme 1 isoform c;protein_id=NP_001356108.1;tag=RefSeq Select;extra_copy_number=0
CM058244.1	Liftoff	CDS	135139875	135140021	.	+	.	ID=cds-NP_001356108.1;Parent=rna-NM_001369179.1;Dbxref=CCDS:CCDS18822.1,GeneID:230857,GenBank:NP_001356108.1,MGI:MGI:1101357;Name=NP_001356108.1;Note=isoform c is encoded by transcript variant 4;gbkey=CDS;gene=Ece1;product=endothelin-converting enzyme 1 isoform c;protein_id=NP_001356108.1;tag=RefSeq Select;extra_copy_number=0
CM058244.1	Liftoff	CDS	135140556	135140621	.	+	.	ID=cds-NP_001356108.1;Parent=rna-NM_001369179.1;Dbxref=CCDS:CCDS18822.1,GeneID:230857,GenBank:NP_001356108.1,MGI:MGI:1101357;Name=NP_001356108.1;Note=isoform c is encoded by transcript variant 4;gbkey=CDS;gene=Ece1;product=endothelin-converting enzyme 1 isoform c;protein_id=NP_001356108.1;tag=RefSeq Select;extra_copy_number=0
CM058244.1	Liftoff	CDS	135141843	135142034	.	+	.	ID=cds-NP_001356108.1;Parent=rna-NM_001369179.1;Dbxref=CCDS:CCDS18822.1,GeneID:230857,GenBank:NP_001356108.1,MGI:MGI:1101357;Name=NP_001356108.1;Note=isoform c is encoded by transcript variant 4;gbkey=CDS;gene=Ece1;product=endothelin-converting enzyme 1 isoform c;protein_id=NP_001356108.1;tag=RefSeq Select;extra_copy_number=0
CM058244.1	Liftoff	CDS	135148236	135148378	.	+	.	ID=cds-NP_001356108.1;Parent=rna-NM_001369179.1;Dbxref=CCDS:CCDS18822.1,GeneID:230857,GenBank:NP_001356108.1,MGI:MGI:1101357;Name=NP_001356108.1;Note=isoform c is encoded by transcript variant 4;gbkey=CDS;gene=Ece1;product=endothelin-converting enzyme 1 isoform c;protein_id=NP_001356108.1;tag=RefSeq Select;extra_copy_number=0
CM058244.1	Liftoff	CDS	135149474	135149588	.	+	.	ID=cds-NP_001356108.1;Parent=rna-NM_001369179.1;Dbxref=CCDS:CCDS18822.1,GeneID:230857,GenBank:NP_001356108.1,MGI:MGI:1101357;Name=NP_001356108.1;Note=isoform c is encoded by transcript variant 4;gbkey=CDS;gene=Ece1;product=endothelin-converting enzyme 1 isoform c;protein_id=NP_001356108.1;tag=RefSeq Select;extra_copy_number=0
CM058244.1	Liftoff	CDS	135151764	135151874	.	+	.	ID=cds-NP_001356108.1;Parent=rna-NM_001369179.1;Dbxref=CCDS:CCDS18822.1,GeneID:230857,GenBank:NP_001356108.1,MGI:MGI:1101357;Name=NP_001356108.1;Note=isoform c is encoded by transcript variant 4;gbkey=CDS;gene=Ece1;product=endothelin-converting enzyme 1 isoform c;protein_id=NP_001356108.1;tag=RefSeq Select;extra_copy_number=0
CM058244.1	Liftoff	CDS	135152667	135152765	.	+	.	ID=cds-NP_001356108.1;Parent=rna-NM_001369179.1;Dbxref=CCDS:CCDS18822.1,GeneID:230857,GenBank:NP_001356108.1,MGI:MGI:1101357;Name=NP_001356108.1;Note=isoform c is encoded by transcript variant 4;gbkey=CDS;gene=Ece1;product=endothelin-converting enzyme 1 isoform c;protein_id=NP_001356108.1;tag=RefSeq Select;extra_copy_number=0
CM058244.1	Liftoff	CDS	135153376	135153453	.	+	.	ID=cds-NP_001356108.1;Parent=rna-NM_001369179.1;Dbxref=CCDS:CCDS18822.1,GeneID:230857,GenBank:NP_001356108.1,MGI:MGI:1101357;Name=NP_001356108.1;Note=isoform c is encoded by transcript variant 4;gbkey=CDS;gene=Ece1;product=endothelin-converting enzyme 1 isoform c;protein_id=NP_001356108.1;tag=RefSeq Select;extra_copy_number=0
CM058244.1	Liftoff	CDS	135154718	135154821	.	+	.	ID=cds-NP_001356108.1;Parent=rna-NM_001369179.1;Dbxref=CCDS:CCDS18822.1,GeneID:230857,GenBank:NP_001356108.1,MGI:MGI:1101357;Name=NP_001356108.1;Note=isoform c is encoded by transcript variant 4;gbkey=CDS;gene=Ece1;product=endothelin-converting enzyme 1 isoform c;protein_id=NP_001356108.1;tag=RefSeq Select;extra_copy_number=0
CM058244.1	Liftoff	CDS	135159678	135159788	.	+	.	ID=cds-NP_001356108.1;Parent=rna-NM_001369179.1;Dbxref=CCDS:CCDS18822.1,GeneID:230857,GenBank:NP_001356108.1,MGI:MGI:1101357;Name=NP_001356108.1;Note=isoform c is encoded by transcript variant 4;gbkey=CDS;gene=Ece1;product=endothelin-converting enzyme 1 isoform c;protein_id=NP_001356108.1;tag=RefSeq Select;extra_copy_number=0
CM058244.1	Liftoff	CDS	135160355	135160422	.	+	.	ID=cds-NP_001356108.1;Parent=rna-NM_001369179.1;Dbxref=CCDS:CCDS18822.1,GeneID:230857,GenBank:NP_001356108.1,MGI:MGI:1101357;Name=NP_001356108.1;Note=isoform c is encoded by transcript variant 4;gbkey=CDS;gene=Ece1;product=endothelin-converting enzyme 1 isoform c;protein_id=NP_001356108.1;tag=RefSeq Select;extra_copy_number=0
CM058244.1	Liftoff	CDS	135161219	135161409	.	+	.	ID=cds-NP_001356108.1;Parent=rna-NM_001369179.1;Dbxref=CCDS:CCDS18822.1,GeneID:230857,GenBank:NP_001356108.1,MGI:MGI:1101357;Name=NP_001356108.1;Note=isoform c is encoded by transcript variant 4;gbkey=CDS;gene=Ece1;product=endothelin-converting enzyme 1 isoform c;protein_id=NP_001356108.1;tag=RefSeq Select;extra_copy_number=0
CM058244.1	Liftoff	CDS	135164861	135164956	.	+	.	ID=cds-NP_001356108.1;Parent=rna-NM_001369179.1;Dbxref=CCDS:CCDS18822.1,GeneID:230857,GenBank:NP_001356108.1,MGI:MGI:1101357;Name=NP_001356108.1;Note=isoform c is encoded by transcript variant 4;gbkey=CDS;gene=Ece1;product=endothelin-converting enzyme 1 isoform c;protein_id=NP_001356108.1;tag=RefSeq Select;extra_copy_number=0
CM058244.1	Liftoff	CDS	135165948	135166124	.	+	.	ID=cds-NP_001356108.1;Parent=rna-NM_001369179.1;Dbxref=CCDS:CCDS18822.1,GeneID:230857,GenBank:NP_001356108.1,MGI:MGI:1101357;Name=NP_001356108.1;Note=isoform c is encoded by transcript variant 4;gbkey=CDS;gene=Ece1;product=endothelin-converting enzyme 1 isoform c;protein_id=NP_001356108.1;tag=RefSeq Select;extra_copy_number=0
CM058244.1	Liftoff	mRNA	135116764	135168444	.	+	.	ID=rna-NM_001369177.1;Parent=gene-Ece1;Dbxref=GeneID:230857,GenBank:NM_001369177.1,MGI:MGI:1101357;Name=NM_001369177.1;gbkey=mRNA;gene=Ece1;product=endothelin converting enzyme 1%2C transcript variant 1;transcript_id=NM_001369177.1;matches_ref_protein=True;valid_ORF=True;extra_copy_number=0
CM058244.1	Liftoff	exon	135116764	135116835	.	+	.	ID=exon-NM_001369177.1-1;Parent=rna-NM_001369177.1;Dbxref=GeneID:230857,GenBank:NM_001369177.1,MGI:MGI:1101357;gbkey=mRNA;gene=Ece1;product=endothelin converting enzyme 1%2C transcript variant 1;transcript_id=NM_001369177.1;extra_copy_number=0
CM058244.1	Liftoff	exon	135116974	135117060	.	+	.	ID=exon-NM_001369177.1-2;Parent=rna-NM_001369177.1;Dbxref=GeneID:230857,GenBank:NM_001369177.1,MGI:MGI:1101357;gbkey=mRNA;gene=Ece1;product=endothelin converting enzyme 1%2C transcript variant 1;transcript_id=NM_001369177.1;extra_copy_number=0
CM058244.1	Liftoff	exon	135124227	135124368	.	+	.	ID=exon-NM_001369177.1-3;Parent=rna-NM_001369177.1;Dbxref=GeneID:230857,GenBank:NM_001369177.1,MGI:MGI:1101357;gbkey=mRNA;gene=Ece1;product=endothelin converting enzyme 1%2C transcript variant 1;transcript_id=NM_001369177.1;extra_copy_number=0
CM058244.1	Liftoff	exon	135129425	135129637	.	+	.	ID=exon-NM_001369177.1-4;Parent=rna-NM_001369177.1;Dbxref=GeneID:230857,GenBank:NM_001369177.1,MGI:MGI:1101357;gbkey=mRNA;gene=Ece1;product=endothelin converting enzyme 1%2C transcript variant 1;transcript_id=NM_001369177.1;extra_copy_number=0
CM058244.1	Liftoff	exon	135138476	135138597	.	+	.	ID=exon-NM_001369177.1-5;Parent=rna-NM_001369177.1;Dbxref=GeneID:230857,GenBank:NM_001369177.1,MGI:MGI:1101357;gbkey=mRNA;gene=Ece1;product=endothelin converting enzyme 1%2C transcript variant 1;transcript_id=NM_001369177.1;extra_copy_number=0
CM058244.1	Liftoff	exon	135139875	135140021	.	+	.	ID=exon-NM_001369177.1-6;Parent=rna-NM_001369177.1;Dbxref=GeneID:230857,GenBank:NM_001369177.1,MGI:MGI:1101357;gbkey=mRNA;gene=Ece1;product=endothelin converting enzyme 1%2C transcript variant 1;transcript_id=NM_001369177.1;extra_copy_number=0
CM058244.1	Liftoff	exon	135140556	135140621	.	+	.	ID=exon-NM_001369177.1-7;Parent=rna-NM_001369177.1;Dbxref=GeneID:230857,GenBank:NM_001369177.1,MGI:MGI:1101357;gbkey=mRNA;gene=Ece1;product=endothelin converting enzyme 1%2C transcript variant 1;transcript_id=NM_001369177.1;extra_copy_number=0
CM058244.1	Liftoff	exon	135141843	135142034	.	+	.	ID=exon-NM_001369177.1-8;Parent=rna-NM_001369177.1;Dbxref=GeneID:230857,GenBank:NM_001369177.1,MGI:MGI:1101357;gbkey=mRNA;gene=Ece1;product=endothelin converting enzyme 1%2C transcript variant 1;transcript_id=NM_001369177.1;extra_copy_number=0
CM058244.1	Liftoff	exon	135148236	135148378	.	+	.	ID=exon-NM_001369177.1-9;Parent=rna-NM_001369177.1;Dbxref=GeneID:230857,GenBank:NM_001369177.1,MGI:MGI:1101357;gbkey=mRNA;gene=Ece1;product=endothelin converting enzyme 1%2C transcript variant 1;transcript_id=NM_001369177.1;extra_copy_number=0
CM058244.1	Liftoff	exon	135149474	135149588	.	+	.	ID=exon-NM_001369177.1-10;Parent=rna-NM_001369177.1;Dbxref=GeneID:230857,GenBank:NM_001369177.1,MGI:MGI:1101357;gbkey=mRNA;gene=Ece1;product=endothelin converting enzyme 1%2C transcript variant 1;transcript_id=NM_001369177.1;extra_copy_number=0
CM058244.1	Liftoff	exon	135151764	135151874	.	+	.	ID=exon-NM_001369177.1-11;Parent=rna-NM_001369177.1;Dbxref=GeneID:230857,GenBank:NM_001369177.1,MGI:MGI:1101357;gbkey=mRNA;gene=Ece1;product=endothelin converting enzyme 1%2C transcript variant 1;transcript_id=NM_001369177.1;extra_copy_number=0
CM058244.1	Liftoff	exon	135152667	135152765	.	+	.	ID=exon-NM_001369177.1-12;Parent=rna-NM_001369177.1;Dbxref=GeneID:230857,GenBank:NM_001369177.1,MGI:MGI:1101357;gbkey=mRNA;gene=Ece1;product=endothelin converting enzyme 1%2C transcript variant 1;transcript_id=NM_001369177.1;extra_copy_number=0
CM058244.1	Liftoff	exon	135153376	135153453	.	+	.	ID=exon-NM_001369177.1-13;Parent=rna-NM_001369177.1;Dbxref=GeneID:230857,GenBank:NM_001369177.1,MGI:MGI:1101357;gbkey=mRNA;gene=Ece1;product=endothelin converting enzyme 1%2C transcript variant 1;transcript_id=NM_001369177.1;extra_copy_number=0
CM058244.1	Liftoff	exon	135154718	135154821	.	+	.	ID=exon-NM_001369177.1-14;Parent=rna-NM_001369177.1;Dbxref=GeneID:230857,GenBank:NM_001369177.1,MGI:MGI:1101357;gbkey=mRNA;gene=Ece1;product=endothelin converting enzyme 1%2C transcript variant 1;transcript_id=NM_001369177.1;extra_copy_number=0
CM058244.1	Liftoff	exon	135159678	135159788	.	+	.	ID=exon-NM_001369177.1-15;Parent=rna-NM_001369177.1;Dbxref=GeneID:230857,GenBank:NM_001369177.1,MGI:MGI:1101357;gbkey=mRNA;gene=Ece1;product=endothelin converting enzyme 1%2C transcript variant 1;transcript_id=NM_001369177.1;extra_copy_number=0
CM058244.1	Liftoff	exon	135160355	135160422	.	+	.	ID=exon-NM_001369177.1-16;Parent=rna-NM_001369177.1;Dbxref=GeneID:230857,GenBank:NM_001369177.1,MGI:MGI:1101357;gbkey=mRNA;gene=Ece1;product=endothelin converting enzyme 1%2C transcript variant 1;transcript_id=NM_001369177.1;extra_copy_number=0
CM058244.1	Liftoff	exon	135161219	135161409	.	+	.	ID=exon-NM_001369177.1-17;Parent=rna-NM_001369177.1;Dbxref=GeneID:230857,GenBank:NM_001369177.1,MGI:MGI:1101357;gbkey=mRNA;gene=Ece1;product=endothelin converting enzyme 1%2C transcript variant 1;transcript_id=NM_001369177.1;extra_copy_number=0
CM058244.1	Liftoff	exon	135164861	135164956	.	+	.	ID=exon-NM_001369177.1-18;Parent=rna-NM_001369177.1;Dbxref=GeneID:230857,GenBank:NM_001369177.1,MGI:MGI:1101357;gbkey=mRNA;gene=Ece1;product=endothelin converting enzyme 1%2C transcript variant 1;transcript_id=NM_001369177.1;extra_copy_number=0
CM058244.1	Liftoff	exon	135165948	135168444	.	+	.	ID=exon-NM_001369177.1-19;Parent=rna-NM_001369177.1;Dbxref=GeneID:230857,GenBank:NM_001369177.1,MGI:MGI:1101357;gbkey=mRNA;gene=Ece1;product=endothelin converting enzyme 1%2C transcript variant 1;transcript_id=NM_001369177.1;extra_copy_number=0
CM058244.1	Liftoff	CDS	135116788	135116835	.	+	.	ID=cds-NP_001356106.1;Parent=rna-NM_001369177.1;Dbxref=GeneID:230857,GenBank:NP_001356106.1,MGI:MGI:1101357;Name=NP_001356106.1;Note=isoform a is encoded by transcript variant 1;gbkey=CDS;gene=Ece1;product=endothelin-converting enzyme 1 isoform a;protein_id=NP_001356106.1;extra_copy_number=0
CM058244.1	Liftoff	CDS	135116974	135117060	.	+	.	ID=cds-NP_001356106.1;Parent=rna-NM_001369177.1;Dbxref=GeneID:230857,GenBank:NP_001356106.1,MGI:MGI:1101357;Name=NP_001356106.1;Note=isoform a is encoded by transcript variant 1;gbkey=CDS;gene=Ece1;product=endothelin-converting enzyme 1 isoform a;protein_id=NP_001356106.1;extra_copy_number=0
CM058244.1	Liftoff	CDS	135124227	135124368	.	+	.	ID=cds-NP_001356106.1;Parent=rna-NM_001369177.1;Dbxref=GeneID:230857,GenBank:NP_001356106.1,MGI:MGI:1101357;Name=NP_001356106.1;Note=isoform a is encoded by transcript variant 1;gbkey=CDS;gene=Ece1;product=endothelin-converting enzyme 1 isoform a;protein_id=NP_001356106.1;extra_copy_number=0
CM058244.1	Liftoff	CDS	135129425	135129637	.	+	.	ID=cds-NP_001356106.1;Parent=rna-NM_001369177.1;Dbxref=GeneID:230857,GenBank:NP_001356106.1,MGI:MGI:1101357;Name=NP_001356106.1;Note=isoform a is encoded by transcript variant 1;gbkey=CDS;gene=Ece1;product=endothelin-converting enzyme 1 isoform a;protein_id=NP_001356106.1;extra_copy_number=0
CM058244.1	Liftoff	CDS	135138476	135138597	.	+	.	ID=cds-NP_001356106.1;Parent=rna-NM_001369177.1;Dbxref=GeneID:230857,GenBank:NP_001356106.1,MGI:MGI:1101357;Name=NP_001356106.1;Note=isoform a is encoded by transcript variant 1;gbkey=CDS;gene=Ece1;product=endothelin-converting enzyme 1 isoform a;protein_id=NP_001356106.1;extra_copy_number=0
CM058244.1	Liftoff	CDS	135139875	135140021	.	+	.	ID=cds-NP_001356106.1;Parent=rna-NM_001369177.1;Dbxref=GeneID:230857,GenBank:NP_001356106.1,MGI:MGI:1101357;Name=NP_001356106.1;Note=isoform a is encoded by transcript variant 1;gbkey=CDS;gene=Ece1;product=endothelin-converting enzyme 1 isoform a;protein_id=NP_001356106.1;extra_copy_number=0
CM058244.1	Liftoff	CDS	135140556	135140621	.	+	.	ID=cds-NP_001356106.1;Parent=rna-NM_001369177.1;Dbxref=GeneID:230857,GenBank:NP_001356106.1,MGI:MGI:1101357;Name=NP_001356106.1;Note=isoform a is encoded by transcript variant 1;gbkey=CDS;gene=Ece1;product=endothelin-converting enzyme 1 isoform a;protein_id=NP_001356106.1;extra_copy_number=0
CM058244.1	Liftoff	CDS	135141843	135142034	.	+	.	ID=cds-NP_001356106.1;Parent=rna-NM_001369177.1;Dbxref=GeneID:230857,GenBank:NP_001356106.1,MGI:MGI:1101357;Name=NP_001356106.1;Note=isoform a is encoded by transcript variant 1;gbkey=CDS;gene=Ece1;product=endothelin-converting enzyme 1 isoform a;protein_id=NP_001356106.1;extra_copy_number=0
CM058244.1	Liftoff	CDS	135148236	135148378	.	+	.	ID=cds-NP_001356106.1;Parent=rna-NM_001369177.1;Dbxref=GeneID:230857,GenBank:NP_001356106.1,MGI:MGI:1101357;Name=NP_001356106.1;Note=isoform a is encoded by transcript variant 1;gbkey=CDS;gene=Ece1;product=endothelin-converting enzyme 1 isoform a;protein_id=NP_001356106.1;extra_copy_number=0
CM058244.1	Liftoff	CDS	135149474	135149588	.	+	.	ID=cds-NP_001356106.1;Parent=rna-NM_001369177.1;Dbxref=GeneID:230857,GenBank:NP_001356106.1,MGI:MGI:1101357;Name=NP_001356106.1;Note=isoform a is encoded by transcript variant 1;gbkey=CDS;gene=Ece1;product=endothelin-converting enzyme 1 isoform a;protein_id=NP_001356106.1;extra_copy_number=0
CM058244.1	Liftoff	CDS	135151764	135151874	.	+	.	ID=cds-NP_001356106.1;Parent=rna-NM_001369177.1;Dbxref=GeneID:230857,GenBank:NP_001356106.1,MGI:MGI:1101357;Name=NP_001356106.1;Note=isoform a is encoded by transcript variant 1;gbkey=CDS;gene=Ece1;product=endothelin-converting enzyme 1 isoform a;protein_id=NP_001356106.1;extra_copy_number=0
CM058244.1	Liftoff	CDS	135152667	135152765	.	+	.	ID=cds-NP_001356106.1;Parent=rna-NM_001369177.1;Dbxref=GeneID:230857,GenBank:NP_001356106.1,MGI:MGI:1101357;Name=NP_001356106.1;Note=isoform a is encoded by transcript variant 1;gbkey=CDS;gene=Ece1;product=endothelin-converting enzyme 1 isoform a;protein_id=NP_001356106.1;extra_copy_number=0
CM058244.1	Liftoff	CDS	135153376	135153453	.	+	.	ID=cds-NP_001356106.1;Parent=rna-NM_001369177.1;Dbxref=GeneID:230857,GenBank:NP_001356106.1,MGI:MGI:1101357;Name=NP_001356106.1;Note=isoform a is encoded by transcript variant 1;gbkey=CDS;gene=Ece1;product=endothelin-converting enzyme 1 isoform a;protein_id=NP_001356106.1;extra_copy_number=0
CM058244.1	Liftoff	CDS	135154718	135154821	.	+	.	ID=cds-NP_001356106.1;Parent=rna-NM_001369177.1;Dbxref=GeneID:230857,GenBank:NP_001356106.1,MGI:MGI:1101357;Name=NP_001356106.1;Note=isoform a is encoded by transcript variant 1;gbkey=CDS;gene=Ece1;product=endothelin-converting enzyme 1 isoform a;protein_id=NP_001356106.1;extra_copy_number=0
CM058244.1	Liftoff	CDS	135159678	135159788	.	+	.	ID=cds-NP_001356106.1;Parent=rna-NM_001369177.1;Dbxref=GeneID:230857,GenBank:NP_001356106.1,MGI:MGI:1101357;Name=NP_001356106.1;Note=isoform a is encoded by transcript variant 1;gbkey=CDS;gene=Ece1;product=endothelin-converting enzyme 1 isoform a;protein_id=NP_001356106.1;extra_copy_number=0
CM058244.1	Liftoff	CDS	135160355	135160422	.	+	.	ID=cds-NP_001356106.1;Parent=rna-NM_001369177.1;Dbxref=GeneID:230857,GenBank:NP_001356106.1,MGI:MGI:1101357;Name=NP_001356106.1;Note=isoform a is encoded by transcript variant 1;gbkey=CDS;gene=Ece1;product=endothelin-converting enzyme 1 isoform a;protein_id=NP_001356106.1;extra_copy_number=0
CM058244.1	Liftoff	CDS	135161219	135161409	.	+	.	ID=cds-NP_001356106.1;Parent=rna-NM_001369177.1;Dbxref=GeneID:230857,GenBank:NP_001356106.1,MGI:MGI:1101357;Name=NP_001356106.1;Note=isoform a is encoded by transcript variant 1;gbkey=CDS;gene=Ece1;product=endothelin-converting enzyme 1 isoform a;protein_id=NP_001356106.1;extra_copy_number=0
CM058244.1	Liftoff	CDS	135164861	135164956	.	+	.	ID=cds-NP_001356106.1;Parent=rna-NM_001369177.1;Dbxref=GeneID:230857,GenBank:NP_001356106.1,MGI:MGI:1101357;Name=NP_001356106.1;Note=isoform a is encoded by transcript variant 1;gbkey=CDS;gene=Ece1;product=endothelin-converting enzyme 1 isoform a;protein_id=NP_001356106.1;extra_copy_number=0
CM058244.1	Liftoff	CDS	135165948	135166124	.	+	.	ID=cds-NP_001356106.1;Parent=rna-NM_001369177.1;Dbxref=GeneID:230857,GenBank:NP_001356106.1,MGI:MGI:1101357;Name=NP_001356106.1;Note=isoform a is encoded by transcript variant 1;gbkey=CDS;gene=Ece1;product=endothelin-converting enzyme 1 isoform a;protein_id=NP_001356106.1;extra_copy_number=0
CM058244.1	Liftoff	mRNA	135123999	135168444	.	+	.	ID=rna-NM_001369178.1;Parent=gene-Ece1;Dbxref=GeneID:230857,GenBank:NM_001369178.1,MGI:MGI:1101357;Name=NM_001369178.1;gbkey=mRNA;gene=Ece1;product=endothelin converting enzyme 1%2C transcript variant 2;transcript_id=NM_001369178.1;matches_ref_protein=True;valid_ORF=True;extra_copy_number=0
CM058244.1	Liftoff	exon	135123999	135124368	.	+	.	ID=exon-NM_001369178.1-1;Parent=rna-NM_001369178.1;Dbxref=GeneID:230857,GenBank:NM_001369178.1,MGI:MGI:1101357;gbkey=mRNA;gene=Ece1;product=endothelin converting enzyme 1%2C transcript variant 2;transcript_id=NM_001369178.1;extra_copy_number=0
CM058244.1	Liftoff	exon	135129425	135129637	.	+	.	ID=exon-NM_001369178.1-2;Parent=rna-NM_001369178.1;Dbxref=GeneID:230857,GenBank:NM_001369178.1,MGI:MGI:1101357;gbkey=mRNA;gene=Ece1;product=endothelin converting enzyme 1%2C transcript variant 2;transcript_id=NM_001369178.1;extra_copy_number=0
CM058244.1	Liftoff	exon	135138476	135138597	.	+	.	ID=exon-NM_001369178.1-3;Parent=rna-NM_001369178.1;Dbxref=GeneID:230857,GenBank:NM_001369178.1,MGI:MGI:1101357;gbkey=mRNA;gene=Ece1;product=endothelin converting enzyme 1%2C transcript variant 2;transcript_id=NM_001369178.1;extra_copy_number=0
CM058244.1	Liftoff	exon	135139875	135140021	.	+	.	ID=exon-NM_001369178.1-4;Parent=rna-NM_001369178.1;Dbxref=GeneID:230857,GenBank:NM_001369178.1,MGI:MGI:1101357;gbkey=mRNA;gene=Ece1;product=endothelin converting enzyme 1%2C transcript variant 2;transcript_id=NM_001369178.1;extra_copy_number=0
CM058244.1	Liftoff	exon	135140556	135140621	.	+	.	ID=exon-NM_001369178.1-5;Parent=rna-NM_001369178.1;Dbxref=GeneID:230857,GenBank:NM_001369178.1,MGI:MGI:1101357;gbkey=mRNA;gene=Ece1;product=endothelin converting enzyme 1%2C transcript variant 2;transcript_id=NM_001369178.1;extra_copy_number=0
CM058244.1	Liftoff	exon	135141843	135142034	.	+	.	ID=exon-NM_001369178.1-6;Parent=rna-NM_001369178.1;Dbxref=GeneID:230857,GenBank:NM_001369178.1,MGI:MGI:1101357;gbkey=mRNA;gene=Ece1;product=endothelin converting enzyme 1%2C transcript variant 2;transcript_id=NM_001369178.1;extra_copy_number=0
CM058244.1	Liftoff	exon	135148236	135148378	.	+	.	ID=exon-NM_001369178.1-7;Parent=rna-NM_001369178.1;Dbxref=GeneID:230857,GenBank:NM_001369178.1,MGI:MGI:1101357;gbkey=mRNA;gene=Ece1;product=endothelin converting enzyme 1%2C transcript variant 2;transcript_id=NM_001369178.1;extra_copy_number=0
CM058244.1	Liftoff	exon	135149474	135149588	.	+	.	ID=exon-NM_001369178.1-8;Parent=rna-NM_001369178.1;Dbxref=GeneID:230857,GenBank:NM_001369178.1,MGI:MGI:1101357;gbkey=mRNA;gene=Ece1;product=endothelin converting enzyme 1%2C transcript variant 2;transcript_id=NM_001369178.1;extra_copy_number=0
CM058244.1	Liftoff	exon	135151764	135151874	.	+	.	ID=exon-NM_001369178.1-9;Parent=rna-NM_001369178.1;Dbxref=GeneID:230857,GenBank:NM_001369178.1,MGI:MGI:1101357;gbkey=mRNA;gene=Ece1;product=endothelin converting enzyme 1%2C transcript variant 2;transcript_id=NM_001369178.1;extra_copy_number=0
CM058244.1	Liftoff	exon	135152667	135152765	.	+	.	ID=exon-NM_001369178.1-10;Parent=rna-NM_001369178.1;Dbxref=GeneID:230857,GenBank:NM_001369178.1,MGI:MGI:1101357;gbkey=mRNA;gene=Ece1;product=endothelin converting enzyme 1%2C transcript variant 2;transcript_id=NM_001369178.1;extra_copy_number=0
CM058244.1	Liftoff	exon	135153376	135153453	.	+	.	ID=exon-NM_001369178.1-11;Parent=rna-NM_001369178.1;Dbxref=GeneID:230857,GenBank:NM_001369178.1,MGI:MGI:1101357;gbkey=mRNA;gene=Ece1;product=endothelin converting enzyme 1%2C transcript variant 2;transcript_id=NM_001369178.1;extra_copy_number=0
CM058244.1	Liftoff	exon	135154718	135154821	.	+	.	ID=exon-NM_001369178.1-12;Parent=rna-NM_001369178.1;Dbxref=GeneID:230857,GenBank:NM_001369178.1,MGI:MGI:1101357;gbkey=mRNA;gene=Ece1;product=endothelin converting enzyme 1%2C transcript variant 2;transcript_id=NM_001369178.1;extra_copy_number=0
CM058244.1	Liftoff	exon	135159678	135159788	.	+	.	ID=exon-NM_001369178.1-13;Parent=rna-NM_001369178.1;Dbxref=GeneID:230857,GenBank:NM_001369178.1,MGI:MGI:1101357;gbkey=mRNA;gene=Ece1;product=endothelin converting enzyme 1%2C transcript variant 2;transcript_id=NM_001369178.1;extra_copy_number=0
CM058244.1	Liftoff	exon	135160355	135160422	.	+	.	ID=exon-NM_001369178.1-14;Parent=rna-NM_001369178.1;Dbxref=GeneID:230857,GenBank:NM_001369178.1,MGI:MGI:1101357;gbkey=mRNA;gene=Ece1;product=endothelin converting enzyme 1%2C transcript variant 2;transcript_id=NM_001369178.1;extra_copy_number=0
CM058244.1	Liftoff	exon	135161219	135161409	.	+	.	ID=exon-NM_001369178.1-15;Parent=rna-NM_001369178.1;Dbxref=GeneID:230857,GenBank:NM_001369178.1,MGI:MGI:1101357;gbkey=mRNA;gene=Ece1;product=endothelin converting enzyme 1%2C transcript variant 2;transcript_id=NM_001369178.1;extra_copy_number=0
CM058244.1	Liftoff	exon	135164861	135164956	.	+	.	ID=exon-NM_001369178.1-16;Parent=rna-NM_001369178.1;Dbxref=GeneID:230857,GenBank:NM_001369178.1,MGI:MGI:1101357;gbkey=mRNA;gene=Ece1;product=endothelin converting enzyme 1%2C transcript variant 2;transcript_id=NM_001369178.1;extra_copy_number=0
CM058244.1	Liftoff	exon	135165948	135168444	.	+	.	ID=exon-NM_001369178.1-17;Parent=rna-NM_001369178.1;Dbxref=GeneID:230857,GenBank:NM_001369178.1,MGI:MGI:1101357;gbkey=mRNA;gene=Ece1;product=endothelin converting enzyme 1%2C transcript variant 2;transcript_id=NM_001369178.1;extra_copy_number=0
CM058244.1	Liftoff	CDS	135124125	135124368	.	+	.	ID=cds-NP_001356107.1;Parent=rna-NM_001369178.1;Dbxref=GeneID:230857,GenBank:NP_001356107.1,MGI:MGI:1101357;Name=NP_001356107.1;Note=isoform b is encoded by transcript variant 2;gbkey=CDS;gene=Ece1;product=endothelin-converting enzyme 1 isoform b;protein_id=NP_001356107.1;extra_copy_number=0
CM058244.1	Liftoff	CDS	135129425	135129637	.	+	.	ID=cds-NP_001356107.1;Parent=rna-NM_001369178.1;Dbxref=GeneID:230857,GenBank:NP_001356107.1,MGI:MGI:1101357;Name=NP_001356107.1;Note=isoform b is encoded by transcript variant 2;gbkey=CDS;gene=Ece1;product=endothelin-converting enzyme 1 isoform b;protein_id=NP_001356107.1;extra_copy_number=0
CM058244.1	Liftoff	CDS	135138476	135138597	.	+	.	ID=cds-NP_001356107.1;Parent=rna-NM_001369178.1;Dbxref=GeneID:230857,GenBank:NP_001356107.1,MGI:MGI:1101357;Name=NP_001356107.1;Note=isoform b is encoded by transcript variant 2;gbkey=CDS;gene=Ece1;product=endothelin-converting enzyme 1 isoform b;protein_id=NP_001356107.1;extra_copy_number=0
CM058244.1	Liftoff	CDS	135139875	135140021	.	+	.	ID=cds-NP_001356107.1;Parent=rna-NM_001369178.1;Dbxref=GeneID:230857,GenBank:NP_001356107.1,MGI:MGI:1101357;Name=NP_001356107.1;Note=isoform b is encoded by transcript variant 2;gbkey=CDS;gene=Ece1;product=endothelin-converting enzyme 1 isoform b;protein_id=NP_001356107.1;extra_copy_number=0
CM058244.1	Liftoff	CDS	135140556	135140621	.	+	.	ID=cds-NP_001356107.1;Parent=rna-NM_001369178.1;Dbxref=GeneID:230857,GenBank:NP_001356107.1,MGI:MGI:1101357;Name=NP_001356107.1;Note=isoform b is encoded by transcript variant 2;gbkey=CDS;gene=Ece1;product=endothelin-converting enzyme 1 isoform b;protein_id=NP_001356107.1;extra_copy_number=0
CM058244.1	Liftoff	CDS	135141843	135142034	.	+	.	ID=cds-NP_001356107.1;Parent=rna-NM_001369178.1;Dbxref=GeneID:230857,GenBank:NP_001356107.1,MGI:MGI:1101357;Name=NP_001356107.1;Note=isoform b is encoded by transcript variant 2;gbkey=CDS;gene=Ece1;product=endothelin-converting enzyme 1 isoform b;protein_id=NP_001356107.1;extra_copy_number=0
CM058244.1	Liftoff	CDS	135148236	135148378	.	+	.	ID=cds-NP_001356107.1;Parent=rna-NM_001369178.1;Dbxref=GeneID:230857,GenBank:NP_001356107.1,MGI:MGI:1101357;Name=NP_001356107.1;Note=isoform b is encoded by transcript variant 2;gbkey=CDS;gene=Ece1;product=endothelin-converting enzyme 1 isoform b;protein_id=NP_001356107.1;extra_copy_number=0
CM058244.1	Liftoff	CDS	135149474	135149588	.	+	.	ID=cds-NP_001356107.1;Parent=rna-NM_001369178.1;Dbxref=GeneID:230857,GenBank:NP_001356107.1,MGI:MGI:1101357;Name=NP_001356107.1;Note=isoform b is encoded by transcript variant 2;gbkey=CDS;gene=Ece1;product=endothelin-converting enzyme 1 isoform b;protein_id=NP_001356107.1;extra_copy_number=0
CM058244.1	Liftoff	CDS	135151764	135151874	.	+	.	ID=cds-NP_001356107.1;Parent=rna-NM_001369178.1;Dbxref=GeneID:230857,GenBank:NP_001356107.1,MGI:MGI:1101357;Name=NP_001356107.1;Note=isoform b is encoded by transcript variant 2;gbkey=CDS;gene=Ece1;product=endothelin-converting enzyme 1 isoform b;protein_id=NP_001356107.1;extra_copy_number=0
CM058244.1	Liftoff	CDS	135152667	135152765	.	+	.	ID=cds-NP_001356107.1;Parent=rna-NM_001369178.1;Dbxref=GeneID:230857,GenBank:NP_001356107.1,MGI:MGI:1101357;Name=NP_001356107.1;Note=isoform b is encoded by transcript variant 2;gbkey=CDS;gene=Ece1;product=endothelin-converting enzyme 1 isoform b;protein_id=NP_001356107.1;extra_copy_number=0
CM058244.1	Liftoff	CDS	135153376	135153453	.	+	.	ID=cds-NP_001356107.1;Parent=rna-NM_001369178.1;Dbxref=GeneID:230857,GenBank:NP_001356107.1,MGI:MGI:1101357;Name=NP_001356107.1;Note=isoform b is encoded by transcript variant 2;gbkey=CDS;gene=Ece1;product=endothelin-converting enzyme 1 isoform b;protein_id=NP_001356107.1;extra_copy_number=0
CM058244.1	Liftoff	CDS	135154718	135154821	.	+	.	ID=cds-NP_001356107.1;Parent=rna-NM_001369178.1;Dbxref=GeneID:230857,GenBank:NP_001356107.1,MGI:MGI:1101357;Name=NP_001356107.1;Note=isoform b is encoded by transcript variant 2;gbkey=CDS;gene=Ece1;product=endothelin-converting enzyme 1 isoform b;protein_id=NP_001356107.1;extra_copy_number=0
CM058244.1	Liftoff	CDS	135159678	135159788	.	+	.	ID=cds-NP_001356107.1;Parent=rna-NM_001369178.1;Dbxref=GeneID:230857,GenBank:NP_001356107.1,MGI:MGI:1101357;Name=NP_001356107.1;Note=isoform b is encoded by transcript variant 2;gbkey=CDS;gene=Ece1;product=endothelin-converting enzyme 1 isoform b;protein_id=NP_001356107.1;extra_copy_number=0
CM058244.1	Liftoff	CDS	135160355	135160422	.	+	.	ID=cds-NP_001356107.1;Parent=rna-NM_001369178.1;Dbxref=GeneID:230857,GenBank:NP_001356107.1,MGI:MGI:1101357;Name=NP_001356107.1;Note=isoform b is encoded by transcript variant 2;gbkey=CDS;gene=Ece1;product=endothelin-converting enzyme 1 isoform b;protein_id=NP_001356107.1;extra_copy_number=0
CM058244.1	Liftoff	CDS	135161219	135161409	.	+	.	ID=cds-NP_001356107.1;Parent=rna-NM_001369178.1;Dbxref=GeneID:230857,GenBank:NP_001356107.1,MGI:MGI:1101357;Name=NP_001356107.1;Note=isoform b is encoded by transcript variant 2;gbkey=CDS;gene=Ece1;product=endothelin-converting enzyme 1 isoform b;protein_id=NP_001356107.1;extra_copy_number=0
CM058244.1	Liftoff	CDS	135164861	135164956	.	+	.	ID=cds-NP_001356107.1;Parent=rna-NM_001369178.1;Dbxref=GeneID:230857,GenBank:NP_001356107.1,MGI:MGI:1101357;Name=NP_001356107.1;Note=isoform b is encoded by transcript variant 2;gbkey=CDS;gene=Ece1;product=endothelin-converting enzyme 1 isoform b;protein_id=NP_001356107.1;extra_copy_number=0
CM058244.1	Liftoff	CDS	135165948	135166124	.	+	.	ID=cds-NP_001356107.1;Parent=rna-NM_001369178.1;Dbxref=GeneID:230857,GenBank:NP_001356107.1,MGI:MGI:1101357;Name=NP_001356107.1;Note=isoform b is encoded by transcript variant 2;gbkey=CDS;gene=Ece1;product=endothelin-converting enzyme 1 isoform b;protein_id=NP_001356107.1;extra_copy_number=0
CM058244.1	Liftoff	gene	135082589	135087165	.	-	.	ID=gene-Gm13012;Dbxref=GeneID:102634683,MGI:MGI:3652270;Name=Gm13012;description=predicted gene 13012;gbkey=Gene;gene=Gm13012;gene_biotype=lncRNA;coverage=1.0;sequence_ID=0.999;extra_copy_number=0;copy_num_ID=gene-Gm13012_0
CM058244.1	Liftoff	lnc_RNA	135082589	135087165	.	-	.	ID=rna-XR_001784459.3;Parent=gene-Gm13012;Dbxref=GeneID:102634683,GenBank:XR_001784459.3,MGI:MGI:3652270;Name=XR_001784459.3;gbkey=ncRNA;gene=Gm13012;model_evidence=Supporting evidence includes similarity to: 1 mRNA%2C 3 ESTs%2C 8 long SRA reads%2C and 86%25 coverage of the annotated genomic feature by RNAseq alignments%2C including 4 samples with support for all annotated introns;product=predicted gene 13012%2C transcript variant X2;transcript_id=XR_001784459.3;extra_copy_number=0
CM058244.1	Liftoff	exon	135082589	135086217	.	-	.	ID=exon-XR_001784459.3-3;Parent=rna-XR_001784459.3;Dbxref=GeneID:102634683,GenBank:XR_001784459.3,MGI:MGI:3652270;gbkey=ncRNA;gene=Gm13012;product=predicted gene 13012%2C transcript variant X2;transcript_id=XR_001784459.3;extra_copy_number=0
CM058244.1	Liftoff	exon	135086437	135086618	.	-	.	ID=exon-XR_001784459.3-2;Parent=rna-XR_001784459.3;Dbxref=GeneID:102634683,GenBank:XR_001784459.3,MGI:MGI:3652270;gbkey=ncRNA;gene=Gm13012;product=predicted gene 13012%2C transcript variant X2;transcript_id=XR_001784459.3;extra_copy_number=0
CM058244.1	Liftoff	exon	135086998	135087165	.	-	.	ID=exon-XR_001784459.3-1;Parent=rna-XR_001784459.3;Dbxref=GeneID:102634683,GenBank:XR_001784459.3,MGI:MGI:3652270;gbkey=ncRNA;gene=Gm13012;product=predicted gene 13012%2C transcript variant X2;transcript_id=XR_001784459.3;extra_copy_number=0
CM058244.1	Liftoff	lnc_RNA	135082589	135087165	.	-	.	ID=rna-XR_390848.5;Parent=gene-Gm13012;Dbxref=GeneID:102634683,GenBank:XR_390848.5,MGI:MGI:3652270;Name=XR_390848.5;gbkey=ncRNA;gene=Gm13012;model_evidence=Supporting evidence includes similarity to: 1 mRNA%2C 6 ESTs%2C 12 long SRA reads%2C and 85%25 coverage of the annotated genomic feature by RNAseq alignments%2C including 18 samples with support for all annotated introns;product=predicted gene 13012%2C transcript variant X1;transcript_id=XR_390848.5;extra_copy_number=0
CM058244.1	Liftoff	exon	135082589	135086107	.	-	.	ID=exon-XR_390848.5-3;Parent=rna-XR_390848.5;Dbxref=GeneID:102634683,GenBank:XR_390848.5,MGI:MGI:3652270;gbkey=ncRNA;gene=Gm13012;product=predicted gene 13012%2C transcript variant X1;transcript_id=XR_390848.5;extra_copy_number=0
CM058244.1	Liftoff	exon	135086437	135086618	.	-	.	ID=exon-XR_390848.5-2;Parent=rna-XR_390848.5;Dbxref=GeneID:102634683,GenBank:XR_390848.5,MGI:MGI:3652270;gbkey=ncRNA;gene=Gm13012;product=predicted gene 13012%2C transcript variant X1;transcript_id=XR_390848.5;extra_copy_number=0
CM058244.1	Liftoff	exon	135086998	135087165	.	-	.	ID=exon-XR_390848.5-1;Parent=rna-XR_390848.5;Dbxref=GeneID:102634683,GenBank:XR_390848.5,MGI:MGI:3652270;gbkey=ncRNA;gene=Gm13012;product=predicted gene 13012%2C transcript variant X1;transcript_id=XR_390848.5;extra_copy_number=0
CM058244.1	Liftoff	lnc_RNA	135085246	135087165	.	-	.	ID=rna-XR_001784460.3;Parent=gene-Gm13012;Dbxref=GeneID:102634683,GenBank:XR_001784460.3,MGI:MGI:3652270;Name=XR_001784460.3;gbkey=ncRNA;gene=Gm13012;model_evidence=Supporting evidence includes similarity to: 1 mRNA%2C 1 EST%2C and 100%25 coverage of the annotated genomic feature by RNAseq alignments%2C including 14 samples with support for all annotated introns;product=predicted gene 13012%2C transcript variant X3;transcript_id=XR_001784460.3;extra_copy_number=0
CM058244.1	Liftoff	exon	135085246	135085348	.	-	.	ID=exon-XR_001784460.3-3;Parent=rna-XR_001784460.3;Dbxref=GeneID:102634683,GenBank:XR_001784460.3,MGI:MGI:3652270;gbkey=ncRNA;gene=Gm13012;product=predicted gene 13012%2C transcript variant X3;transcript_id=XR_001784460.3;extra_copy_number=0
CM058244.1	Liftoff	exon	135086437	135086618	.	-	.	ID=exon-XR_001784460.3-2;Parent=rna-XR_001784460.3;Dbxref=GeneID:102634683,GenBank:XR_001784460.3,MGI:MGI:3652270;gbkey=ncRNA;gene=Gm13012;product=predicted gene 13012%2C transcript variant X3;transcript_id=XR_001784460.3;extra_copy_number=0
CM058244.1	Liftoff	exon	135086998	135087165	.	-	.	ID=exon-XR_001784460.3-1;Parent=rna-XR_001784460.3;Dbxref=GeneID:102634683,GenBank:XR_001784460.3,MGI:MGI:3652270;gbkey=ncRNA;gene=Gm13012;product=predicted gene 13012%2C transcript variant X3;transcript_id=XR_001784460.3;extra_copy_number=0
CM058244.1	Liftoff	gene	135108584	135111820	.	-	.	ID=gene-Gm52683;Dbxref=GeneID:115489907,MGI:MGI:6367009;Name=Gm52683;description=predicted gene%2C 52683;gbkey=Gene;gene=Gm52683;gene_biotype=lncRNA;coverage=1.0;sequence_ID=1.0;extra_copy_number=0;copy_num_ID=gene-Gm52683_0
CM058244.1	Liftoff	lnc_RNA	135108584	135111820	.	-	.	ID=rna-XR_003955133.1;Parent=gene-Gm52683;Dbxref=GeneID:115489907,GenBank:XR_003955133.1,MGI:MGI:6367009;Name=XR_003955133.1;gbkey=ncRNA;gene=Gm52683;model_evidence=Supporting evidence includes similarity to: 100%25 coverage of the annotated genomic feature by RNAseq alignments;product=predicted gene%2C 52683;transcript_id=XR_003955133.1;extra_copy_number=0
CM058244.1	Liftoff	exon	135108584	135108605	.	-	.	ID=exon-XR_003955133.1-3;Parent=rna-XR_003955133.1;Dbxref=GeneID:115489907,GenBank:XR_003955133.1,MGI:MGI:6367009;gbkey=ncRNA;gene=Gm52683;product=predicted gene%2C 52683;transcript_id=XR_003955133.1;extra_copy_number=0
CM058244.1	Liftoff	exon	135109165	135109218	.	-	.	ID=exon-XR_003955133.1-2;Parent=rna-XR_003955133.1;Dbxref=GeneID:115489907,GenBank:XR_003955133.1,MGI:MGI:6367009;gbkey=ncRNA;gene=Gm52683;product=predicted gene%2C 52683;transcript_id=XR_003955133.1;extra_copy_number=0
CM058244.1	Liftoff	exon	135111667	135111820	.	-	.	ID=exon-XR_003955133.1-1;Parent=rna-XR_003955133.1;Dbxref=GeneID:115489907,GenBank:XR_003955133.1,MGI:MGI:6367009;gbkey=ncRNA;gene=Gm52683;product=predicted gene%2C 52683;transcript_id=XR_003955133.1;extra_copy_number=0
CM058244.1	Liftoff	match	135171537	135171920	.	+	.	ID=66539893-1911-4907-ab8b-f07dd62dea83;Target=NG_150845.1 1 384 +;assembly_bases_aln=384;assembly_bases_seq=384;bit_score=715.683;blast_aligner=1;blast_score=384;common_component=0;e_value=0;filter_score=0;for_remapping=2;gap_count=0;hsp_percent_coverage=100;matchable_bases=384;matched_bases=384;num_ident=384;num_mismatch=0;pct_coverage=100;pct_coverage_hiqual=100;pct_identity_gap=100;pct_identity_gapopen_only=100;pct_identity_ungap=100;rank=1;weighted_identity=1;coverage=1.0;sequence_ID=1.0;extra_copy_number=0;copy_num_ID=66539893-1911-4907-ab8b-f07dd62dea83_0
CM058244.1	Liftoff	enhancer	135171637	135171820	.	.	.	ID=id-GeneID:128925125;Dbxref=GeneID:128925125;Note=cis-regulatory module chr4:137524336-137524519 (MGSCv37/mm9 assembly coordinates);experiment=EXISTENCE:reporter gene assay evidence [ECO:0000049][PMID:25872643];function=activates a minimal SCP1 promoter by CapStarr-seq with weak activity in NIH3T3 fibroblasts {active_cell/tissue: NIH3T3};gbkey=regulatory;regulatory_class=enhancer;coverage=1.0;sequence_ID=1.0;extra_copy_number=0;copy_num_ID=id-GeneID:128925125_0
CM058244.1	Liftoff	biological_region	135171637	135171820	.	+	.	ID=id-GeneID:128925125-2;Dbxref=GeneID:128925125;Name=biological region;gbkey=Region;standard_name=CapStarr-seq enhancer MGSCv37_chr4:137524336-137524519;coverage=1.0;sequence_ID=1.0;extra_copy_number=0;copy_num_ID=id-GeneID:128925125-2_0
CM058244.1	Liftoff	gene	135190797	135406186	.	+	.	ID=gene-Eif4g3;Dbxref=GeneID:230861,MGI:MGI:1923935;Name=Eif4g3;description=eukaryotic translation initiation factor 4 gamma%2C 3;gbkey=Gene;gene=Eif4g3;gene_biotype=protein_coding;gene_synonym=1500002J22Rik,4930523M17Rik,eIF4GII,G1-419-52,Gm32394,repro8;coverage=1.0;sequence_ID=1.0;valid_ORFs=56;extra_copy_number=0;copy_num_ID=gene-Eif4g3_0
CM058244.1	Liftoff	mRNA	135190797	135406162	.	+	.	ID=rna-XM_006538776.4;Parent=gene-Eif4g3;Dbxref=GeneID:230861,GenBank:XM_006538776.4,MGI:MGI:1923935;Name=XM_006538776.4;gbkey=mRNA;gene=Eif4g3;model_evidence=Supporting evidence includes similarity to: 6 mRNAs%2C 123 ESTs%2C 9 Proteins%2C 2421 long SRA reads%2C and 95%25 coverage of the annotated genomic feature by RNAseq alignments%2C including 44 samples with support for all annotated introns;product=eukaryotic translation initiation factor 4 gamma%2C 3%2C transcript variant X1;transcript_id=XM_006538776.4;matches_ref_protein=True;valid_ORF=True;extra_copy_number=0
CM058244.1	Liftoff	exon	135190797	135193162	.	+	.	ID=exon-XM_006538776.4-1;Parent=rna-XM_006538776.4;Dbxref=GeneID:230861,GenBank:XM_006538776.4,MGI:MGI:1923935;gbkey=mRNA;gene=Eif4g3;product=eukaryotic translation initiation factor 4 gamma%2C 3%2C transcript variant X1;transcript_id=XM_006538776.4;extra_copy_number=0
CM058244.1	Liftoff	exon	135244418	135244493	.	+	.	ID=exon-XM_006538776.4-2;Parent=rna-XM_006538776.4;Dbxref=GeneID:230861,GenBank:XM_006538776.4,MGI:MGI:1923935;gbkey=mRNA;gene=Eif4g3;product=eukaryotic translation initiation factor 4 gamma%2C 3%2C transcript variant X1;transcript_id=XM_006538776.4;extra_copy_number=0
CM058244.1	Liftoff	exon	135257023	135257151	.	+	.	ID=exon-XM_006538776.4-3;Parent=rna-XM_006538776.4;Dbxref=GeneID:230861,GenBank:XM_006538776.4,MGI:MGI:1923935;gbkey=mRNA;gene=Eif4g3;product=eukaryotic translation initiation factor 4 gamma%2C 3%2C transcript variant X1;transcript_id=XM_006538776.4;extra_copy_number=0
CM058244.1	Liftoff	exon	135281969	135282064	.	+	.	ID=exon-XM_006538776.4-4;Parent=rna-XM_006538776.4;Dbxref=GeneID:230861,GenBank:XM_006538776.4,MGI:MGI:1923935;gbkey=mRNA;gene=Eif4g3;product=eukaryotic translation initiation factor 4 gamma%2C 3%2C transcript variant X1;transcript_id=XM_006538776.4;extra_copy_number=0
CM058244.1	Liftoff	exon	135283333	135283446	.	+	.	ID=exon-XM_006538776.4-5;Parent=rna-XM_006538776.4;Dbxref=GeneID:230861,GenBank:XM_006538776.4,MGI:MGI:1923935;gbkey=mRNA;gene=Eif4g3;product=eukaryotic translation initiation factor 4 gamma%2C 3%2C transcript variant X1;transcript_id=XM_006538776.4;extra_copy_number=0
CM058244.1	Liftoff	exon	135295844	135296023	.	+	.	ID=exon-XM_006538776.4-6;Parent=rna-XM_006538776.4;Dbxref=GeneID:230861,GenBank:XM_006538776.4,MGI:MGI:1923935;gbkey=mRNA;gene=Eif4g3;product=eukaryotic translation initiation factor 4 gamma%2C 3%2C transcript variant X1;transcript_id=XM_006538776.4;extra_copy_number=0
CM058244.1	Liftoff	exon	135296337	135296451	.	+	.	ID=exon-XM_006538776.4-7;Parent=rna-XM_006538776.4;Dbxref=GeneID:230861,GenBank:XM_006538776.4,MGI:MGI:1923935;gbkey=mRNA;gene=Eif4g3;product=eukaryotic translation initiation factor 4 gamma%2C 3%2C transcript variant X1;transcript_id=XM_006538776.4;extra_copy_number=0
CM058244.1	Liftoff	exon	135302408	135302505	.	+	.	ID=exon-XM_006538776.4-8;Parent=rna-XM_006538776.4;Dbxref=GeneID:230861,GenBank:XM_006538776.4,MGI:MGI:1923935;gbkey=mRNA;gene=Eif4g3;product=eukaryotic translation initiation factor 4 gamma%2C 3%2C transcript variant X1;transcript_id=XM_006538776.4;extra_copy_number=0
CM058244.1	Liftoff	exon	135304407	135304529	.	+	.	ID=exon-XM_006538776.4-9;Parent=rna-XM_006538776.4;Dbxref=GeneID:230861,GenBank:XM_006538776.4,MGI:MGI:1923935;gbkey=mRNA;gene=Eif4g3;product=eukaryotic translation initiation factor 4 gamma%2C 3%2C transcript variant X1;transcript_id=XM_006538776.4;extra_copy_number=0
CM058244.1	Liftoff	exon	135319442	135319550	.	+	.	ID=exon-XM_006538776.4-10;Parent=rna-XM_006538776.4;Dbxref=GeneID:230861,GenBank:XM_006538776.4,MGI:MGI:1923935;gbkey=mRNA;gene=Eif4g3;product=eukaryotic translation initiation factor 4 gamma%2C 3%2C transcript variant X1;transcript_id=XM_006538776.4;extra_copy_number=0
CM058244.1	Liftoff	exon	135324906	135325730	.	+	.	ID=exon-XM_006538776.4-11;Parent=rna-XM_006538776.4;Dbxref=GeneID:230861,GenBank:XM_006538776.4,MGI:MGI:1923935;gbkey=mRNA;gene=Eif4g3;product=eukaryotic translation initiation factor 4 gamma%2C 3%2C transcript variant X1;transcript_id=XM_006538776.4;extra_copy_number=0
CM058244.1	Liftoff	exon	135345381	135345469	.	+	.	ID=exon-XM_006538776.4-12;Parent=rna-XM_006538776.4;Dbxref=GeneID:230861,GenBank:XM_006538776.4,MGI:MGI:1923935;gbkey=mRNA;gene=Eif4g3;product=eukaryotic translation initiation factor 4 gamma%2C 3%2C transcript variant X1;transcript_id=XM_006538776.4;extra_copy_number=0
CM058244.1	Liftoff	exon	135350674	135350920	.	+	.	ID=exon-XM_006538776.4-13;Parent=rna-XM_006538776.4;Dbxref=GeneID:230861,GenBank:XM_006538776.4,MGI:MGI:1923935;gbkey=mRNA;gene=Eif4g3;product=eukaryotic translation initiation factor 4 gamma%2C 3%2C transcript variant X1;transcript_id=XM_006538776.4;extra_copy_number=0
CM058244.1	Liftoff	exon	135355704	135355837	.	+	.	ID=exon-XM_006538776.4-14;Parent=rna-XM_006538776.4;Dbxref=GeneID:230861,GenBank:XM_006538776.4,MGI:MGI:1923935;gbkey=mRNA;gene=Eif4g3;product=eukaryotic translation initiation factor 4 gamma%2C 3%2C transcript variant X1;transcript_id=XM_006538776.4;extra_copy_number=0
CM058244.1	Liftoff	exon	135357483	135357602	.	+	.	ID=exon-XM_006538776.4-15;Parent=rna-XM_006538776.4;Dbxref=GeneID:230861,GenBank:XM_006538776.4,MGI:MGI:1923935;gbkey=mRNA;gene=Eif4g3;product=eukaryotic translation initiation factor 4 gamma%2C 3%2C transcript variant X1;transcript_id=XM_006538776.4;extra_copy_number=0
CM058244.1	Liftoff	exon	135362540	135362710	.	+	.	ID=exon-XM_006538776.4-16;Parent=rna-XM_006538776.4;Dbxref=GeneID:230861,GenBank:XM_006538776.4,MGI:MGI:1923935;gbkey=mRNA;gene=Eif4g3;product=eukaryotic translation initiation factor 4 gamma%2C 3%2C transcript variant X1;transcript_id=XM_006538776.4;extra_copy_number=0
CM058244.1	Liftoff	exon	135364826	135365023	.	+	.	ID=exon-XM_006538776.4-17;Parent=rna-XM_006538776.4;Dbxref=GeneID:230861,GenBank:XM_006538776.4,MGI:MGI:1923935;gbkey=mRNA;gene=Eif4g3;product=eukaryotic translation initiation factor 4 gamma%2C 3%2C transcript variant X1;transcript_id=XM_006538776.4;extra_copy_number=0
CM058244.1	Liftoff	exon	135369570	135369716	.	+	.	ID=exon-XM_006538776.4-18;Parent=rna-XM_006538776.4;Dbxref=GeneID:230861,GenBank:XM_006538776.4,MGI:MGI:1923935;gbkey=mRNA;gene=Eif4g3;product=eukaryotic translation initiation factor 4 gamma%2C 3%2C transcript variant X1;transcript_id=XM_006538776.4;extra_copy_number=0
CM058244.1	Liftoff	exon	135370151	135370387	.	+	.	ID=exon-XM_006538776.4-19;Parent=rna-XM_006538776.4;Dbxref=GeneID:230861,GenBank:XM_006538776.4,MGI:MGI:1923935;gbkey=mRNA;gene=Eif4g3;product=eukaryotic translation initiation factor 4 gamma%2C 3%2C transcript variant X1;transcript_id=XM_006538776.4;extra_copy_number=0
CM058244.1	Liftoff	exon	135371669	135371773	.	+	.	ID=exon-XM_006538776.4-20;Parent=rna-XM_006538776.4;Dbxref=GeneID:230861,GenBank:XM_006538776.4,MGI:MGI:1923935;gbkey=mRNA;gene=Eif4g3;product=eukaryotic translation initiation factor 4 gamma%2C 3%2C transcript variant X1;transcript_id=XM_006538776.4;extra_copy_number=0
CM058244.1	Liftoff	exon	135374944	135375076	.	+	.	ID=exon-XM_006538776.4-21;Parent=rna-XM_006538776.4;Dbxref=GeneID:230861,GenBank:XM_006538776.4,MGI:MGI:1923935;gbkey=mRNA;gene=Eif4g3;product=eukaryotic translation initiation factor 4 gamma%2C 3%2C transcript variant X1;transcript_id=XM_006538776.4;extra_copy_number=0
CM058244.1	Liftoff	exon	135376034	135376128	.	+	.	ID=exon-XM_006538776.4-22;Parent=rna-XM_006538776.4;Dbxref=GeneID:230861,GenBank:XM_006538776.4,MGI:MGI:1923935;gbkey=mRNA;gene=Eif4g3;product=eukaryotic translation initiation factor 4 gamma%2C 3%2C transcript variant X1;transcript_id=XM_006538776.4;extra_copy_number=0
CM058244.1	Liftoff	exon	135377013	135377106	.	+	.	ID=exon-XM_006538776.4-23;Parent=rna-XM_006538776.4;Dbxref=GeneID:230861,GenBank:XM_006538776.4,MGI:MGI:1923935;gbkey=mRNA;gene=Eif4g3;product=eukaryotic translation initiation factor 4 gamma%2C 3%2C transcript variant X1;transcript_id=XM_006538776.4;extra_copy_number=0
CM058244.1	Liftoff	exon	135379586	135379703	.	+	.	ID=exon-XM_006538776.4-24;Parent=rna-XM_006538776.4;Dbxref=GeneID:230861,GenBank:XM_006538776.4,MGI:MGI:1923935;gbkey=mRNA;gene=Eif4g3;product=eukaryotic translation initiation factor 4 gamma%2C 3%2C transcript variant X1;transcript_id=XM_006538776.4;extra_copy_number=0
CM058244.1	Liftoff	exon	135382224	135382441	.	+	.	ID=exon-XM_006538776.4-25;Parent=rna-XM_006538776.4;Dbxref=GeneID:230861,GenBank:XM_006538776.4,MGI:MGI:1923935;gbkey=mRNA;gene=Eif4g3;product=eukaryotic translation initiation factor 4 gamma%2C 3%2C transcript variant X1;transcript_id=XM_006538776.4;extra_copy_number=0
CM058244.1	Liftoff	exon	135383748	135383863	.	+	.	ID=exon-XM_006538776.4-26;Parent=rna-XM_006538776.4;Dbxref=GeneID:230861,GenBank:XM_006538776.4,MGI:MGI:1923935;gbkey=mRNA;gene=Eif4g3;product=eukaryotic translation initiation factor 4 gamma%2C 3%2C transcript variant X1;transcript_id=XM_006538776.4;extra_copy_number=0
CM058244.1	Liftoff	exon	135387146	135387318	.	+	.	ID=exon-XM_006538776.4-27;Parent=rna-XM_006538776.4;Dbxref=GeneID:230861,GenBank:XM_006538776.4,MGI:MGI:1923935;gbkey=mRNA;gene=Eif4g3;product=eukaryotic translation initiation factor 4 gamma%2C 3%2C transcript variant X1;transcript_id=XM_006538776.4;extra_copy_number=0
CM058244.1	Liftoff	exon	135389715	135389840	.	+	.	ID=exon-XM_006538776.4-28;Parent=rna-XM_006538776.4;Dbxref=GeneID:230861,GenBank:XM_006538776.4,MGI:MGI:1923935;gbkey=mRNA;gene=Eif4g3;product=eukaryotic translation initiation factor 4 gamma%2C 3%2C transcript variant X1;transcript_id=XM_006538776.4;extra_copy_number=0
CM058244.1	Liftoff	exon	135391067	135391148	.	+	.	ID=exon-XM_006538776.4-29;Parent=rna-XM_006538776.4;Dbxref=GeneID:230861,GenBank:XM_006538776.4,MGI:MGI:1923935;gbkey=mRNA;gene=Eif4g3;product=eukaryotic translation initiation factor 4 gamma%2C 3%2C transcript variant X1;transcript_id=XM_006538776.4;extra_copy_number=0
CM058244.1	Liftoff	exon	135393144	135393242	.	+	.	ID=exon-XM_006538776.4-30;Parent=rna-XM_006538776.4;Dbxref=GeneID:230861,GenBank:XM_006538776.4,MGI:MGI:1923935;gbkey=mRNA;gene=Eif4g3;product=eukaryotic translation initiation factor 4 gamma%2C 3%2C transcript variant X1;transcript_id=XM_006538776.4;extra_copy_number=0
CM058244.1	Liftoff	exon	135397179	135397325	.	+	.	ID=exon-XM_006538776.4-31;Parent=rna-XM_006538776.4;Dbxref=GeneID:230861,GenBank:XM_006538776.4,MGI:MGI:1923935;gbkey=mRNA;gene=Eif4g3;product=eukaryotic translation initiation factor 4 gamma%2C 3%2C transcript variant X1;transcript_id=XM_006538776.4;extra_copy_number=0
CM058244.1	Liftoff	exon	135401021	135401102	.	+	.	ID=exon-XM_006538776.4-32;Parent=rna-XM_006538776.4;Dbxref=GeneID:230861,GenBank:XM_006538776.4,MGI:MGI:1923935;gbkey=mRNA;gene=Eif4g3;product=eukaryotic translation initiation factor 4 gamma%2C 3%2C transcript variant X1;transcript_id=XM_006538776.4;extra_copy_number=0
CM058244.1	Liftoff	exon	135402445	135402591	.	+	.	ID=exon-XM_006538776.4-33;Parent=rna-XM_006538776.4;Dbxref=GeneID:230861,GenBank:XM_006538776.4,MGI:MGI:1923935;gbkey=mRNA;gene=Eif4g3;product=eukaryotic translation initiation factor 4 gamma%2C 3%2C transcript variant X1;transcript_id=XM_006538776.4;extra_copy_number=0
CM058244.1	Liftoff	exon	135405073	135406162	.	+	.	ID=exon-XM_006538776.4-34;Parent=rna-XM_006538776.4;Dbxref=GeneID:230861,GenBank:XM_006538776.4,MGI:MGI:1923935;gbkey=mRNA;gene=Eif4g3;product=eukaryotic translation initiation factor 4 gamma%2C 3%2C transcript variant X1;transcript_id=XM_006538776.4;extra_copy_number=0
CM058244.1	Liftoff	CDS	135192966	135193162	.	+	.	ID=cds-XP_006538839.1;Parent=rna-XM_006538776.4;Dbxref=GeneID:230861,GenBank:XP_006538839.1,MGI:MGI:1923935;Name=XP_006538839.1;gbkey=CDS;gene=Eif4g3;product=eukaryotic translation initiation factor 4 gamma 3 isoform X1;protein_id=XP_006538839.1;extra_copy_number=0
CM058244.1	Liftoff	CDS	135244418	135244493	.	+	.	ID=cds-XP_006538839.1;Parent=rna-XM_006538776.4;Dbxref=GeneID:230861,GenBank:XP_006538839.1,MGI:MGI:1923935;Name=XP_006538839.1;gbkey=CDS;gene=Eif4g3;product=eukaryotic translation initiation factor 4 gamma 3 isoform X1;protein_id=XP_006538839.1;extra_copy_number=0
CM058244.1	Liftoff	CDS	135257023	135257151	.	+	.	ID=cds-XP_006538839.1;Parent=rna-XM_006538776.4;Dbxref=GeneID:230861,GenBank:XP_006538839.1,MGI:MGI:1923935;Name=XP_006538839.1;gbkey=CDS;gene=Eif4g3;product=eukaryotic translation initiation factor 4 gamma 3 isoform X1;protein_id=XP_006538839.1;extra_copy_number=0
CM058244.1	Liftoff	CDS	135281969	135282064	.	+	.	ID=cds-XP_006538839.1;Parent=rna-XM_006538776.4;Dbxref=GeneID:230861,GenBank:XP_006538839.1,MGI:MGI:1923935;Name=XP_006538839.1;gbkey=CDS;gene=Eif4g3;product=eukaryotic translation initiation factor 4 gamma 3 isoform X1;protein_id=XP_006538839.1;extra_copy_number=0
CM058244.1	Liftoff	CDS	135283333	135283446	.	+	.	ID=cds-XP_006538839.1;Parent=rna-XM_006538776.4;Dbxref=GeneID:230861,GenBank:XP_006538839.1,MGI:MGI:1923935;Name=XP_006538839.1;gbkey=CDS;gene=Eif4g3;product=eukaryotic translation initiation factor 4 gamma 3 isoform X1;protein_id=XP_006538839.1;extra_copy_number=0
CM058244.1	Liftoff	CDS	135295844	135296023	.	+	.	ID=cds-XP_006538839.1;Parent=rna-XM_006538776.4;Dbxref=GeneID:230861,GenBank:XP_006538839.1,MGI:MGI:1923935;Name=XP_006538839.1;gbkey=CDS;gene=Eif4g3;product=eukaryotic translation initiation factor 4 gamma 3 isoform X1;protein_id=XP_006538839.1;extra_copy_number=0
CM058244.1	Liftoff	CDS	135296337	135296451	.	+	.	ID=cds-XP_006538839.1;Parent=rna-XM_006538776.4;Dbxref=GeneID:230861,GenBank:XP_006538839.1,MGI:MGI:1923935;Name=XP_006538839.1;gbkey=CDS;gene=Eif4g3;product=eukaryotic translation initiation factor 4 gamma 3 isoform X1;protein_id=XP_006538839.1;extra_copy_number=0
CM058244.1	Liftoff	CDS	135302408	135302505	.	+	.	ID=cds-XP_006538839.1;Parent=rna-XM_006538776.4;Dbxref=GeneID:230861,GenBank:XP_006538839.1,MGI:MGI:1923935;Name=XP_006538839.1;gbkey=CDS;gene=Eif4g3;product=eukaryotic translation initiation factor 4 gamma 3 isoform X1;protein_id=XP_006538839.1;extra_copy_number=0
CM058244.1	Liftoff	CDS	135304407	135304529	.	+	.	ID=cds-XP_006538839.1;Parent=rna-XM_006538776.4;Dbxref=GeneID:230861,GenBank:XP_006538839.1,MGI:MGI:1923935;Name=XP_006538839.1;gbkey=CDS;gene=Eif4g3;product=eukaryotic translation initiation factor 4 gamma 3 isoform X1;protein_id=XP_006538839.1;extra_copy_number=0
CM058244.1	Liftoff	CDS	135319442	135319550	.	+	.	ID=cds-XP_006538839.1;Parent=rna-XM_006538776.4;Dbxref=GeneID:230861,GenBank:XP_006538839.1,MGI:MGI:1923935;Name=XP_006538839.1;gbkey=CDS;gene=Eif4g3;product=eukaryotic translation initiation factor 4 gamma 3 isoform X1;protein_id=XP_006538839.1;extra_copy_number=0
CM058244.1	Liftoff	CDS	135324906	135325730	.	+	.	ID=cds-XP_006538839.1;Parent=rna-XM_006538776.4;Dbxref=GeneID:230861,GenBank:XP_006538839.1,MGI:MGI:1923935;Name=XP_006538839.1;gbkey=CDS;gene=Eif4g3;product=eukaryotic translation initiation factor 4 gamma 3 isoform X1;protein_id=XP_006538839.1;extra_copy_number=0
CM058244.1	Liftoff	CDS	135345381	135345469	.	+	.	ID=cds-XP_006538839.1;Parent=rna-XM_006538776.4;Dbxref=GeneID:230861,GenBank:XP_006538839.1,MGI:MGI:1923935;Name=XP_006538839.1;gbkey=CDS;gene=Eif4g3;product=eukaryotic translation initiation factor 4 gamma 3 isoform X1;protein_id=XP_006538839.1;extra_copy_number=0
CM058244.1	Liftoff	CDS	135350674	135350920	.	+	.	ID=cds-XP_006538839.1;Parent=rna-XM_006538776.4;Dbxref=GeneID:230861,GenBank:XP_006538839.1,MGI:MGI:1923935;Name=XP_006538839.1;gbkey=CDS;gene=Eif4g3;product=eukaryotic translation initiation factor 4 gamma 3 isoform X1;protein_id=XP_006538839.1;extra_copy_number=0
CM058244.1	Liftoff	CDS	135355704	135355837	.	+	.	ID=cds-XP_006538839.1;Parent=rna-XM_006538776.4;Dbxref=GeneID:230861,GenBank:XP_006538839.1,MGI:MGI:1923935;Name=XP_006538839.1;gbkey=CDS;gene=Eif4g3;product=eukaryotic translation initiation factor 4 gamma 3 isoform X1;protein_id=XP_006538839.1;extra_copy_number=0
CM058244.1	Liftoff	CDS	135357483	135357602	.	+	.	ID=cds-XP_006538839.1;Parent=rna-XM_006538776.4;Dbxref=GeneID:230861,GenBank:XP_006538839.1,MGI:MGI:1923935;Name=XP_006538839.1;gbkey=CDS;gene=Eif4g3;product=eukaryotic translation initiation factor 4 gamma 3 isoform X1;protein_id=XP_006538839.1;extra_copy_number=0
CM058244.1	Liftoff	CDS	135362540	135362710	.	+	.	ID=cds-XP_006538839.1;Parent=rna-XM_006538776.4;Dbxref=GeneID:230861,GenBank:XP_006538839.1,MGI:MGI:1923935;Name=XP_006538839.1;gbkey=CDS;gene=Eif4g3;product=eukaryotic translation initiation factor 4 gamma 3 isoform X1;protein_id=XP_006538839.1;extra_copy_number=0
CM058244.1	Liftoff	CDS	135364826	135365023	.	+	.	ID=cds-XP_006538839.1;Parent=rna-XM_006538776.4;Dbxref=GeneID:230861,GenBank:XP_006538839.1,MGI:MGI:1923935;Name=XP_006538839.1;gbkey=CDS;gene=Eif4g3;product=eukaryotic translation initiation factor 4 gamma 3 isoform X1;protein_id=XP_006538839.1;extra_copy_number=0
CM058244.1	Liftoff	CDS	135369570	135369716	.	+	.	ID=cds-XP_006538839.1;Parent=rna-XM_006538776.4;Dbxref=GeneID:230861,GenBank:XP_006538839.1,MGI:MGI:1923935;Name=XP_006538839.1;gbkey=CDS;gene=Eif4g3;product=eukaryotic translation initiation factor 4 gamma 3 isoform X1;protein_id=XP_006538839.1;extra_copy_number=0
CM058244.1	Liftoff	CDS	135370151	135370387	.	+	.	ID=cds-XP_006538839.1;Parent=rna-XM_006538776.4;Dbxref=GeneID:230861,GenBank:XP_006538839.1,MGI:MGI:1923935;Name=XP_006538839.1;gbkey=CDS;gene=Eif4g3;product=eukaryotic translation initiation factor 4 gamma 3 isoform X1;protein_id=XP_006538839.1;extra_copy_number=0
CM058244.1	Liftoff	CDS	135371669	135371773	.	+	.	ID=cds-XP_006538839.1;Parent=rna-XM_006538776.4;Dbxref=GeneID:230861,GenBank:XP_006538839.1,MGI:MGI:1923935;Name=XP_006538839.1;gbkey=CDS;gene=Eif4g3;product=eukaryotic translation initiation factor 4 gamma 3 isoform X1;protein_id=XP_006538839.1;extra_copy_number=0
CM058244.1	Liftoff	CDS	135374944	135375076	.	+	.	ID=cds-XP_006538839.1;Parent=rna-XM_006538776.4;Dbxref=GeneID:230861,GenBank:XP_006538839.1,MGI:MGI:1923935;Name=XP_006538839.1;gbkey=CDS;gene=Eif4g3;product=eukaryotic translation initiation factor 4 gamma 3 isoform X1;protein_id=XP_006538839.1;extra_copy_number=0
CM058244.1	Liftoff	CDS	135376034	135376128	.	+	.	ID=cds-XP_006538839.1;Parent=rna-XM_006538776.4;Dbxref=GeneID:230861,GenBank:XP_006538839.1,MGI:MGI:1923935;Name=XP_006538839.1;gbkey=CDS;gene=Eif4g3;product=eukaryotic translation initiation factor 4 gamma 3 isoform X1;protein_id=XP_006538839.1;extra_copy_number=0
CM058244.1	Liftoff	CDS	135377013	135377106	.	+	.	ID=cds-XP_006538839.1;Parent=rna-XM_006538776.4;Dbxref=GeneID:230861,GenBank:XP_006538839.1,MGI:MGI:1923935;Name=XP_006538839.1;gbkey=CDS;gene=Eif4g3;product=eukaryotic translation initiation factor 4 gamma 3 isoform X1;protein_id=XP_006538839.1;extra_copy_number=0
CM058244.1	Liftoff	CDS	135379586	135379703	.	+	.	ID=cds-XP_006538839.1;Parent=rna-XM_006538776.4;Dbxref=GeneID:230861,GenBank:XP_006538839.1,MGI:MGI:1923935;Name=XP_006538839.1;gbkey=CDS;gene=Eif4g3;product=eukaryotic translation initiation factor 4 gamma 3 isoform X1;protein_id=XP_006538839.1;extra_copy_number=0
CM058244.1	Liftoff	CDS	135382224	135382441	.	+	.	ID=cds-XP_006538839.1;Parent=rna-XM_006538776.4;Dbxref=GeneID:230861,GenBank:XP_006538839.1,MGI:MGI:1923935;Name=XP_006538839.1;gbkey=CDS;gene=Eif4g3;product=eukaryotic translation initiation factor 4 gamma 3 isoform X1;protein_id=XP_006538839.1;extra_copy_number=0
CM058244.1	Liftoff	CDS	135383748	135383863	.	+	.	ID=cds-XP_006538839.1;Parent=rna-XM_006538776.4;Dbxref=GeneID:230861,GenBank:XP_006538839.1,MGI:MGI:1923935;Name=XP_006538839.1;gbkey=CDS;gene=Eif4g3;product=eukaryotic translation initiation factor 4 gamma 3 isoform X1;protein_id=XP_006538839.1;extra_copy_number=0
CM058244.1	Liftoff	CDS	135387146	135387318	.	+	.	ID=cds-XP_006538839.1;Parent=rna-XM_006538776.4;Dbxref=GeneID:230861,GenBank:XP_006538839.1,MGI:MGI:1923935;Name=XP_006538839.1;gbkey=CDS;gene=Eif4g3;product=eukaryotic translation initiation factor 4 gamma 3 isoform X1;protein_id=XP_006538839.1;extra_copy_number=0
CM058244.1	Liftoff	CDS	135389715	135389840	.	+	.	ID=cds-XP_006538839.1;Parent=rna-XM_006538776.4;Dbxref=GeneID:230861,GenBank:XP_006538839.1,MGI:MGI:1923935;Name=XP_006538839.1;gbkey=CDS;gene=Eif4g3;product=eukaryotic translation initiation factor 4 gamma 3 isoform X1;protein_id=XP_006538839.1;extra_copy_number=0
CM058244.1	Liftoff	CDS	135391067	135391148	.	+	.	ID=cds-XP_006538839.1;Parent=rna-XM_006538776.4;Dbxref=GeneID:230861,GenBank:XP_006538839.1,MGI:MGI:1923935;Name=XP_006538839.1;gbkey=CDS;gene=Eif4g3;product=eukaryotic translation initiation factor 4 gamma 3 isoform X1;protein_id=XP_006538839.1;extra_copy_number=0
CM058244.1	Liftoff	CDS	135393144	135393242	.	+	.	ID=cds-XP_006538839.1;Parent=rna-XM_006538776.4;Dbxref=GeneID:230861,GenBank:XP_006538839.1,MGI:MGI:1923935;Name=XP_006538839.1;gbkey=CDS;gene=Eif4g3;product=eukaryotic translation initiation factor 4 gamma 3 isoform X1;protein_id=XP_006538839.1;extra_copy_number=0
CM058244.1	Liftoff	CDS	135397179	135397325	.	+	.	ID=cds-XP_006538839.1;Parent=rna-XM_006538776.4;Dbxref=GeneID:230861,GenBank:XP_006538839.1,MGI:MGI:1923935;Name=XP_006538839.1;gbkey=CDS;gene=Eif4g3;product=eukaryotic translation initiation factor 4 gamma 3 isoform X1;protein_id=XP_006538839.1;extra_copy_number=0
CM058244.1	Liftoff	CDS	135401021	135401102	.	+	.	ID=cds-XP_006538839.1;Parent=rna-XM_006538776.4;Dbxref=GeneID:230861,GenBank:XP_006538839.1,MGI:MGI:1923935;Name=XP_006538839.1;gbkey=CDS;gene=Eif4g3;product=eukaryotic translation initiation factor 4 gamma 3 isoform X1;protein_id=XP_006538839.1;extra_copy_number=0
CM058244.1	Liftoff	CDS	135402445	135402591	.	+	.	ID=cds-XP_006538839.1;Parent=rna-XM_006538776.4;Dbxref=GeneID:230861,GenBank:XP_006538839.1,MGI:MGI:1923935;Name=XP_006538839.1;gbkey=CDS;gene=Eif4g3;product=eukaryotic translation initiation factor 4 gamma 3 isoform X1;protein_id=XP_006538839.1;extra_copy_number=0
CM058244.1	Liftoff	CDS	135405073	135405254	.	+	.	ID=cds-XP_006538839.1;Parent=rna-XM_006538776.4;Dbxref=GeneID:230861,GenBank:XP_006538839.1,MGI:MGI:1923935;Name=XP_006538839.1;gbkey=CDS;gene=Eif4g3;product=eukaryotic translation initiation factor 4 gamma 3 isoform X1;protein_id=XP_006538839.1;extra_copy_number=0
CM058244.1	Liftoff	mRNA	135190797	135406162	.	+	.	ID=rna-XM_006538779.4;Parent=gene-Eif4g3;Dbxref=GeneID:230861,GenBank:XM_006538779.4,MGI:MGI:1923935;Name=XM_006538779.4;gbkey=mRNA;gene=Eif4g3;model_evidence=Supporting evidence includes similarity to: 6 mRNAs%2C 124 ESTs%2C 8 Proteins%2C 2437 long SRA reads%2C and 95%25 coverage of the annotated genomic feature by RNAseq alignments%2C including 50 samples with support for all annotated introns;product=eukaryotic translation initiation factor 4 gamma%2C 3%2C transcript variant X3;transcript_id=XM_006538779.4;matches_ref_protein=True;valid_ORF=True;extra_copy_number=0
CM058244.1	Liftoff	exon	135190797	135193162	.	+	.	ID=exon-XM_006538779.4-1;Parent=rna-XM_006538779.4;Dbxref=GeneID:230861,GenBank:XM_006538779.4,MGI:MGI:1923935;gbkey=mRNA;gene=Eif4g3;product=eukaryotic translation initiation factor 4 gamma%2C 3%2C transcript variant X3;transcript_id=XM_006538779.4;extra_copy_number=0
CM058244.1	Liftoff	exon	135244418	135244493	.	+	.	ID=exon-XM_006538779.4-2;Parent=rna-XM_006538779.4;Dbxref=GeneID:230861,GenBank:XM_006538779.4,MGI:MGI:1923935;gbkey=mRNA;gene=Eif4g3;product=eukaryotic translation initiation factor 4 gamma%2C 3%2C transcript variant X3;transcript_id=XM_006538779.4;extra_copy_number=0
CM058244.1	Liftoff	exon	135257023	135257151	.	+	.	ID=exon-XM_006538779.4-3;Parent=rna-XM_006538779.4;Dbxref=GeneID:230861,GenBank:XM_006538779.4,MGI:MGI:1923935;gbkey=mRNA;gene=Eif4g3;product=eukaryotic translation initiation factor 4 gamma%2C 3%2C transcript variant X3;transcript_id=XM_006538779.4;extra_copy_number=0
CM058244.1	Liftoff	exon	135281969	135282064	.	+	.	ID=exon-XM_006538779.4-4;Parent=rna-XM_006538779.4;Dbxref=GeneID:230861,GenBank:XM_006538779.4,MGI:MGI:1923935;gbkey=mRNA;gene=Eif4g3;product=eukaryotic translation initiation factor 4 gamma%2C 3%2C transcript variant X3;transcript_id=XM_006538779.4;extra_copy_number=0
CM058244.1	Liftoff	exon	135286609	135286641	.	+	.	ID=exon-XM_006538779.4-5;Parent=rna-XM_006538779.4;Dbxref=GeneID:230861,GenBank:XM_006538779.4,MGI:MGI:1923935;gbkey=mRNA;gene=Eif4g3;product=eukaryotic translation initiation factor 4 gamma%2C 3%2C transcript variant X3;transcript_id=XM_006538779.4;extra_copy_number=0
CM058244.1	Liftoff	exon	135295844	135296023	.	+	.	ID=exon-XM_006538779.4-6;Parent=rna-XM_006538779.4;Dbxref=GeneID:230861,GenBank:XM_006538779.4,MGI:MGI:1923935;gbkey=mRNA;gene=Eif4g3;product=eukaryotic translation initiation factor 4 gamma%2C 3%2C transcript variant X3;transcript_id=XM_006538779.4;extra_copy_number=0
CM058244.1	Liftoff	exon	135296337	135296451	.	+	.	ID=exon-XM_006538779.4-7;Parent=rna-XM_006538779.4;Dbxref=GeneID:230861,GenBank:XM_006538779.4,MGI:MGI:1923935;gbkey=mRNA;gene=Eif4g3;product=eukaryotic translation initiation factor 4 gamma%2C 3%2C transcript variant X3;transcript_id=XM_006538779.4;extra_copy_number=0
CM058244.1	Liftoff	exon	135302408	135302505	.	+	.	ID=exon-XM_006538779.4-8;Parent=rna-XM_006538779.4;Dbxref=GeneID:230861,GenBank:XM_006538779.4,MGI:MGI:1923935;gbkey=mRNA;gene=Eif4g3;product=eukaryotic translation initiation factor 4 gamma%2C 3%2C transcript variant X3;transcript_id=XM_006538779.4;extra_copy_number=0
CM058244.1	Liftoff	exon	135304407	135304529	.	+	.	ID=exon-XM_006538779.4-9;Parent=rna-XM_006538779.4;Dbxref=GeneID:230861,GenBank:XM_006538779.4,MGI:MGI:1923935;gbkey=mRNA;gene=Eif4g3;product=eukaryotic translation initiation factor 4 gamma%2C 3%2C transcript variant X3;transcript_id=XM_006538779.4;extra_copy_number=0
CM058244.1	Liftoff	exon	135319442	135319550	.	+	.	ID=exon-XM_006538779.4-10;Parent=rna-XM_006538779.4;Dbxref=GeneID:230861,GenBank:XM_006538779.4,MGI:MGI:1923935;gbkey=mRNA;gene=Eif4g3;product=eukaryotic translation initiation factor 4 gamma%2C 3%2C transcript variant X3;transcript_id=XM_006538779.4;extra_copy_number=0
CM058244.1	Liftoff	exon	135324906	135325730	.	+	.	ID=exon-XM_006538779.4-11;Parent=rna-XM_006538779.4;Dbxref=GeneID:230861,GenBank:XM_006538779.4,MGI:MGI:1923935;gbkey=mRNA;gene=Eif4g3;product=eukaryotic translation initiation factor 4 gamma%2C 3%2C transcript variant X3;transcript_id=XM_006538779.4;extra_copy_number=0
CM058244.1	Liftoff	exon	135345381	135345469	.	+	.	ID=exon-XM_006538779.4-12;Parent=rna-XM_006538779.4;Dbxref=GeneID:230861,GenBank:XM_006538779.4,MGI:MGI:1923935;gbkey=mRNA;gene=Eif4g3;product=eukaryotic translation initiation factor 4 gamma%2C 3%2C transcript variant X3;transcript_id=XM_006538779.4;extra_copy_number=0
CM058244.1	Liftoff	exon	135350674	135350920	.	+	.	ID=exon-XM_006538779.4-13;Parent=rna-XM_006538779.4;Dbxref=GeneID:230861,GenBank:XM_006538779.4,MGI:MGI:1923935;gbkey=mRNA;gene=Eif4g3;product=eukaryotic translation initiation factor 4 gamma%2C 3%2C transcript variant X3;transcript_id=XM_006538779.4;extra_copy_number=0
CM058244.1	Liftoff	exon	135355704	135355837	.	+	.	ID=exon-XM_006538779.4-14;Parent=rna-XM_006538779.4;Dbxref=GeneID:230861,GenBank:XM_006538779.4,MGI:MGI:1923935;gbkey=mRNA;gene=Eif4g3;product=eukaryotic translation initiation factor 4 gamma%2C 3%2C transcript variant X3;transcript_id=XM_006538779.4;extra_copy_number=0
CM058244.1	Liftoff	exon	135357483	135357602	.	+	.	ID=exon-XM_006538779.4-15;Parent=rna-XM_006538779.4;Dbxref=GeneID:230861,GenBank:XM_006538779.4,MGI:MGI:1923935;gbkey=mRNA;gene=Eif4g3;product=eukaryotic translation initiation factor 4 gamma%2C 3%2C transcript variant X3;transcript_id=XM_006538779.4;extra_copy_number=0
CM058244.1	Liftoff	exon	135362540	135362710	.	+	.	ID=exon-XM_006538779.4-16;Parent=rna-XM_006538779.4;Dbxref=GeneID:230861,GenBank:XM_006538779.4,MGI:MGI:1923935;gbkey=mRNA;gene=Eif4g3;product=eukaryotic translation initiation factor 4 gamma%2C 3%2C transcript variant X3;transcript_id=XM_006538779.4;extra_copy_number=0
CM058244.1	Liftoff	exon	135364826	135365023	.	+	.	ID=exon-XM_006538779.4-17;Parent=rna-XM_006538779.4;Dbxref=GeneID:230861,GenBank:XM_006538779.4,MGI:MGI:1923935;gbkey=mRNA;gene=Eif4g3;product=eukaryotic translation initiation factor 4 gamma%2C 3%2C transcript variant X3;transcript_id=XM_006538779.4;extra_copy_number=0
CM058244.1	Liftoff	exon	135369570	135369716	.	+	.	ID=exon-XM_006538779.4-18;Parent=rna-XM_006538779.4;Dbxref=GeneID:230861,GenBank:XM_006538779.4,MGI:MGI:1923935;gbkey=mRNA;gene=Eif4g3;product=eukaryotic translation initiation factor 4 gamma%2C 3%2C transcript variant X3;transcript_id=XM_006538779.4;extra_copy_number=0
CM058244.1	Liftoff	exon	135370151	135370387	.	+	.	ID=exon-XM_006538779.4-19;Parent=rna-XM_006538779.4;Dbxref=GeneID:230861,GenBank:XM_006538779.4,MGI:MGI:1923935;gbkey=mRNA;gene=Eif4g3;product=eukaryotic translation initiation factor 4 gamma%2C 3%2C transcript variant X3;transcript_id=XM_006538779.4;extra_copy_number=0
CM058244.1	Liftoff	exon	135371669	135371773	.	+	.	ID=exon-XM_006538779.4-20;Parent=rna-XM_006538779.4;Dbxref=GeneID:230861,GenBank:XM_006538779.4,MGI:MGI:1923935;gbkey=mRNA;gene=Eif4g3;product=eukaryotic translation initiation factor 4 gamma%2C 3%2C transcript variant X3;transcript_id=XM_006538779.4;extra_copy_number=0
CM058244.1	Liftoff	exon	135374944	135375076	.	+	.	ID=exon-XM_006538779.4-21;Parent=rna-XM_006538779.4;Dbxref=GeneID:230861,GenBank:XM_006538779.4,MGI:MGI:1923935;gbkey=mRNA;gene=Eif4g3;product=eukaryotic translation initiation factor 4 gamma%2C 3%2C transcript variant X3;transcript_id=XM_006538779.4;extra_copy_number=0
CM058244.1	Liftoff	exon	135376034	135376128	.	+	.	ID=exon-XM_006538779.4-22;Parent=rna-XM_006538779.4;Dbxref=GeneID:230861,GenBank:XM_006538779.4,MGI:MGI:1923935;gbkey=mRNA;gene=Eif4g3;product=eukaryotic translation initiation factor 4 gamma%2C 3%2C transcript variant X3;transcript_id=XM_006538779.4;extra_copy_number=0
CM058244.1	Liftoff	exon	135377013	135377106	.	+	.	ID=exon-XM_006538779.4-23;Parent=rna-XM_006538779.4;Dbxref=GeneID:230861,GenBank:XM_006538779.4,MGI:MGI:1923935;gbkey=mRNA;gene=Eif4g3;product=eukaryotic translation initiation factor 4 gamma%2C 3%2C transcript variant X3;transcript_id=XM_006538779.4;extra_copy_number=0
CM058244.1	Liftoff	exon	135379586	135379703	.	+	.	ID=exon-XM_006538779.4-24;Parent=rna-XM_006538779.4;Dbxref=GeneID:230861,GenBank:XM_006538779.4,MGI:MGI:1923935;gbkey=mRNA;gene=Eif4g3;product=eukaryotic translation initiation factor 4 gamma%2C 3%2C transcript variant X3;transcript_id=XM_006538779.4;extra_copy_number=0
CM058244.1	Liftoff	exon	135382224	135382441	.	+	.	ID=exon-XM_006538779.4-25;Parent=rna-XM_006538779.4;Dbxref=GeneID:230861,GenBank:XM_006538779.4,MGI:MGI:1923935;gbkey=mRNA;gene=Eif4g3;product=eukaryotic translation initiation factor 4 gamma%2C 3%2C transcript variant X3;transcript_id=XM_006538779.4;extra_copy_number=0
CM058244.1	Liftoff	exon	135383748	135383863	.	+	.	ID=exon-XM_006538779.4-26;Parent=rna-XM_006538779.4;Dbxref=GeneID:230861,GenBank:XM_006538779.4,MGI:MGI:1923935;gbkey=mRNA;gene=Eif4g3;product=eukaryotic translation initiation factor 4 gamma%2C 3%2C transcript variant X3;transcript_id=XM_006538779.4;extra_copy_number=0
CM058244.1	Liftoff	exon	135387146	135387318	.	+	.	ID=exon-XM_006538779.4-27;Parent=rna-XM_006538779.4;Dbxref=GeneID:230861,GenBank:XM_006538779.4,MGI:MGI:1923935;gbkey=mRNA;gene=Eif4g3;product=eukaryotic translation initiation factor 4 gamma%2C 3%2C transcript variant X3;transcript_id=XM_006538779.4;extra_copy_number=0
CM058244.1	Liftoff	exon	135389715	135389840	.	+	.	ID=exon-XM_006538779.4-28;Parent=rna-XM_006538779.4;Dbxref=GeneID:230861,GenBank:XM_006538779.4,MGI:MGI:1923935;gbkey=mRNA;gene=Eif4g3;product=eukaryotic translation initiation factor 4 gamma%2C 3%2C transcript variant X3;transcript_id=XM_006538779.4;extra_copy_number=0
CM058244.1	Liftoff	exon	135391067	135391148	.	+	.	ID=exon-XM_006538779.4-29;Parent=rna-XM_006538779.4;Dbxref=GeneID:230861,GenBank:XM_006538779.4,MGI:MGI:1923935;gbkey=mRNA;gene=Eif4g3;product=eukaryotic translation initiation factor 4 gamma%2C 3%2C transcript variant X3;transcript_id=XM_006538779.4;extra_copy_number=0
CM058244.1	Liftoff	exon	135393144	135393242	.	+	.	ID=exon-XM_006538779.4-30;Parent=rna-XM_006538779.4;Dbxref=GeneID:230861,GenBank:XM_006538779.4,MGI:MGI:1923935;gbkey=mRNA;gene=Eif4g3;product=eukaryotic translation initiation factor 4 gamma%2C 3%2C transcript variant X3;transcript_id=XM_006538779.4;extra_copy_number=0
CM058244.1	Liftoff	exon	135397179	135397325	.	+	.	ID=exon-XM_006538779.4-31;Parent=rna-XM_006538779.4;Dbxref=GeneID:230861,GenBank:XM_006538779.4,MGI:MGI:1923935;gbkey=mRNA;gene=Eif4g3;product=eukaryotic translation initiation factor 4 gamma%2C 3%2C transcript variant X3;transcript_id=XM_006538779.4;extra_copy_number=0
CM058244.1	Liftoff	exon	135401021	135401102	.	+	.	ID=exon-XM_006538779.4-32;Parent=rna-XM_006538779.4;Dbxref=GeneID:230861,GenBank:XM_006538779.4,MGI:MGI:1923935;gbkey=mRNA;gene=Eif4g3;product=eukaryotic translation initiation factor 4 gamma%2C 3%2C transcript variant X3;transcript_id=XM_006538779.4;extra_copy_number=0
CM058244.1	Liftoff	exon	135402445	135402591	.	+	.	ID=exon-XM_006538779.4-33;Parent=rna-XM_006538779.4;Dbxref=GeneID:230861,GenBank:XM_006538779.4,MGI:MGI:1923935;gbkey=mRNA;gene=Eif4g3;product=eukaryotic translation initiation factor 4 gamma%2C 3%2C transcript variant X3;transcript_id=XM_006538779.4;extra_copy_number=0
CM058244.1	Liftoff	exon	135405073	135406162	.	+	.	ID=exon-XM_006538779.4-34;Parent=rna-XM_006538779.4;Dbxref=GeneID:230861,GenBank:XM_006538779.4,MGI:MGI:1923935;gbkey=mRNA;gene=Eif4g3;product=eukaryotic translation initiation factor 4 gamma%2C 3%2C transcript variant X3;transcript_id=XM_006538779.4;extra_copy_number=0
CM058244.1	Liftoff	CDS	135192966	135193162	.	+	.	ID=cds-XP_006538842.1;Parent=rna-XM_006538779.4;Dbxref=GeneID:230861,GenBank:XP_006538842.1,MGI:MGI:1923935;Name=XP_006538842.1;gbkey=CDS;gene=Eif4g3;product=eukaryotic translation initiation factor 4 gamma 3 isoform X3;protein_id=XP_006538842.1;extra_copy_number=0
CM058244.1	Liftoff	CDS	135244418	135244493	.	+	.	ID=cds-XP_006538842.1;Parent=rna-XM_006538779.4;Dbxref=GeneID:230861,GenBank:XP_006538842.1,MGI:MGI:1923935;Name=XP_006538842.1;gbkey=CDS;gene=Eif4g3;product=eukaryotic translation initiation factor 4 gamma 3 isoform X3;protein_id=XP_006538842.1;extra_copy_number=0
CM058244.1	Liftoff	CDS	135257023	135257151	.	+	.	ID=cds-XP_006538842.1;Parent=rna-XM_006538779.4;Dbxref=GeneID:230861,GenBank:XP_006538842.1,MGI:MGI:1923935;Name=XP_006538842.1;gbkey=CDS;gene=Eif4g3;product=eukaryotic translation initiation factor 4 gamma 3 isoform X3;protein_id=XP_006538842.1;extra_copy_number=0
CM058244.1	Liftoff	CDS	135281969	135282064	.	+	.	ID=cds-XP_006538842.1;Parent=rna-XM_006538779.4;Dbxref=GeneID:230861,GenBank:XP_006538842.1,MGI:MGI:1923935;Name=XP_006538842.1;gbkey=CDS;gene=Eif4g3;product=eukaryotic translation initiation factor 4 gamma 3 isoform X3;protein_id=XP_006538842.1;extra_copy_number=0
CM058244.1	Liftoff	CDS	135286609	135286641	.	+	.	ID=cds-XP_006538842.1;Parent=rna-XM_006538779.4;Dbxref=GeneID:230861,GenBank:XP_006538842.1,MGI:MGI:1923935;Name=XP_006538842.1;gbkey=CDS;gene=Eif4g3;product=eukaryotic translation initiation factor 4 gamma 3 isoform X3;protein_id=XP_006538842.1;extra_copy_number=0
CM058244.1	Liftoff	CDS	135295844	135296023	.	+	.	ID=cds-XP_006538842.1;Parent=rna-XM_006538779.4;Dbxref=GeneID:230861,GenBank:XP_006538842.1,MGI:MGI:1923935;Name=XP_006538842.1;gbkey=CDS;gene=Eif4g3;product=eukaryotic translation initiation factor 4 gamma 3 isoform X3;protein_id=XP_006538842.1;extra_copy_number=0
CM058244.1	Liftoff	CDS	135296337	135296451	.	+	.	ID=cds-XP_006538842.1;Parent=rna-XM_006538779.4;Dbxref=GeneID:230861,GenBank:XP_006538842.1,MGI:MGI:1923935;Name=XP_006538842.1;gbkey=CDS;gene=Eif4g3;product=eukaryotic translation initiation factor 4 gamma 3 isoform X3;protein_id=XP_006538842.1;extra_copy_number=0
CM058244.1	Liftoff	CDS	135302408	135302505	.	+	.	ID=cds-XP_006538842.1;Parent=rna-XM_006538779.4;Dbxref=GeneID:230861,GenBank:XP_006538842.1,MGI:MGI:1923935;Name=XP_006538842.1;gbkey=CDS;gene=Eif4g3;product=eukaryotic translation initiation factor 4 gamma 3 isoform X3;protein_id=XP_006538842.1;extra_copy_number=0
CM058244.1	Liftoff	CDS	135304407	135304529	.	+	.	ID=cds-XP_006538842.1;Parent=rna-XM_006538779.4;Dbxref=GeneID:230861,GenBank:XP_006538842.1,MGI:MGI:1923935;Name=XP_006538842.1;gbkey=CDS;gene=Eif4g3;product=eukaryotic translation initiation factor 4 gamma 3 isoform X3;protein_id=XP_006538842.1;extra_copy_number=0
CM058244.1	Liftoff	CDS	135319442	135319550	.	+	.	ID=cds-XP_006538842.1;Parent=rna-XM_006538779.4;Dbxref=GeneID:230861,GenBank:XP_006538842.1,MGI:MGI:1923935;Name=XP_006538842.1;gbkey=CDS;gene=Eif4g3;product=eukaryotic translation initiation factor 4 gamma 3 isoform X3;protein_id=XP_006538842.1;extra_copy_number=0
CM058244.1	Liftoff	CDS	135324906	135325730	.	+	.	ID=cds-XP_006538842.1;Parent=rna-XM_006538779.4;Dbxref=GeneID:230861,GenBank:XP_006538842.1,MGI:MGI:1923935;Name=XP_006538842.1;gbkey=CDS;gene=Eif4g3;product=eukaryotic translation initiation factor 4 gamma 3 isoform X3;protein_id=XP_006538842.1;extra_copy_number=0
CM058244.1	Liftoff	CDS	135345381	135345469	.	+	.	ID=cds-XP_006538842.1;Parent=rna-XM_006538779.4;Dbxref=GeneID:230861,GenBank:XP_006538842.1,MGI:MGI:1923935;Name=XP_006538842.1;gbkey=CDS;gene=Eif4g3;product=eukaryotic translation initiation factor 4 gamma 3 isoform X3;protein_id=XP_006538842.1;extra_copy_number=0
CM058244.1	Liftoff	CDS	135350674	135350920	.	+	.	ID=cds-XP_006538842.1;Parent=rna-XM_006538779.4;Dbxref=GeneID:230861,GenBank:XP_006538842.1,MGI:MGI:1923935;Name=XP_006538842.1;gbkey=CDS;gene=Eif4g3;product=eukaryotic translation initiation factor 4 gamma 3 isoform X3;protein_id=XP_006538842.1;extra_copy_number=0
CM058244.1	Liftoff	CDS	135355704	135355837	.	+	.	ID=cds-XP_006538842.1;Parent=rna-XM_006538779.4;Dbxref=GeneID:230861,GenBank:XP_006538842.1,MGI:MGI:1923935;Name=XP_006538842.1;gbkey=CDS;gene=Eif4g3;product=eukaryotic translation initiation factor 4 gamma 3 isoform X3;protein_id=XP_006538842.1;extra_copy_number=0
CM058244.1	Liftoff	CDS	135357483	135357602	.	+	.	ID=cds-XP_006538842.1;Parent=rna-XM_006538779.4;Dbxref=GeneID:230861,GenBank:XP_006538842.1,MGI:MGI:1923935;Name=XP_006538842.1;gbkey=CDS;gene=Eif4g3;product=eukaryotic translation initiation factor 4 gamma 3 isoform X3;protein_id=XP_006538842.1;extra_copy_number=0
CM058244.1	Liftoff	CDS	135362540	135362710	.	+	.	ID=cds-XP_006538842.1;Parent=rna-XM_006538779.4;Dbxref=GeneID:230861,GenBank:XP_006538842.1,MGI:MGI:1923935;Name=XP_006538842.1;gbkey=CDS;gene=Eif4g3;product=eukaryotic translation initiation factor 4 gamma 3 isoform X3;protein_id=XP_006538842.1;extra_copy_number=0
CM058244.1	Liftoff	CDS	135364826	135365023	.	+	.	ID=cds-XP_006538842.1;Parent=rna-XM_006538779.4;Dbxref=GeneID:230861,GenBank:XP_006538842.1,MGI:MGI:1923935;Name=XP_006538842.1;gbkey=CDS;gene=Eif4g3;product=eukaryotic translation initiation factor 4 gamma 3 isoform X3;protein_id=XP_006538842.1;extra_copy_number=0
CM058244.1	Liftoff	CDS	135369570	135369716	.	+	.	ID=cds-XP_006538842.1;Parent=rna-XM_006538779.4;Dbxref=GeneID:230861,GenBank:XP_006538842.1,MGI:MGI:1923935;Name=XP_006538842.1;gbkey=CDS;gene=Eif4g3;product=eukaryotic translation initiation factor 4 gamma 3 isoform X3;protein_id=XP_006538842.1;extra_copy_number=0
CM058244.1	Liftoff	CDS	135370151	135370387	.	+	.	ID=cds-XP_006538842.1;Parent=rna-XM_006538779.4;Dbxref=GeneID:230861,GenBank:XP_006538842.1,MGI:MGI:1923935;Name=XP_006538842.1;gbkey=CDS;gene=Eif4g3;product=eukaryotic translation initiation factor 4 gamma 3 isoform X3;protein_id=XP_006538842.1;extra_copy_number=0
CM058244.1	Liftoff	CDS	135371669	135371773	.	+	.	ID=cds-XP_006538842.1;Parent=rna-XM_006538779.4;Dbxref=GeneID:230861,GenBank:XP_006538842.1,MGI:MGI:1923935;Name=XP_006538842.1;gbkey=CDS;gene=Eif4g3;product=eukaryotic translation initiation factor 4 gamma 3 isoform X3;protein_id=XP_006538842.1;extra_copy_number=0
CM058244.1	Liftoff	CDS	135374944	135375076	.	+	.	ID=cds-XP_006538842.1;Parent=rna-XM_006538779.4;Dbxref=GeneID:230861,GenBank:XP_006538842.1,MGI:MGI:1923935;Name=XP_006538842.1;gbkey=CDS;gene=Eif4g3;product=eukaryotic translation initiation factor 4 gamma 3 isoform X3;protein_id=XP_006538842.1;extra_copy_number=0
CM058244.1	Liftoff	CDS	135376034	135376128	.	+	.	ID=cds-XP_006538842.1;Parent=rna-XM_006538779.4;Dbxref=GeneID:230861,GenBank:XP_006538842.1,MGI:MGI:1923935;Name=XP_006538842.1;gbkey=CDS;gene=Eif4g3;product=eukaryotic translation initiation factor 4 gamma 3 isoform X3;protein_id=XP_006538842.1;extra_copy_number=0
CM058244.1	Liftoff	CDS	135377013	135377106	.	+	.	ID=cds-XP_006538842.1;Parent=rna-XM_006538779.4;Dbxref=GeneID:230861,GenBank:XP_006538842.1,MGI:MGI:1923935;Name=XP_006538842.1;gbkey=CDS;gene=Eif4g3;product=eukaryotic translation initiation factor 4 gamma 3 isoform X3;protein_id=XP_006538842.1;extra_copy_number=0
CM058244.1	Liftoff	CDS	135379586	135379703	.	+	.	ID=cds-XP_006538842.1;Parent=rna-XM_006538779.4;Dbxref=GeneID:230861,GenBank:XP_006538842.1,MGI:MGI:1923935;Name=XP_006538842.1;gbkey=CDS;gene=Eif4g3;product=eukaryotic translation initiation factor 4 gamma 3 isoform X3;protein_id=XP_006538842.1;extra_copy_number=0
CM058244.1	Liftoff	CDS	135382224	135382441	.	+	.	ID=cds-XP_006538842.1;Parent=rna-XM_006538779.4;Dbxref=GeneID:230861,GenBank:XP_006538842.1,MGI:MGI:1923935;Name=XP_006538842.1;gbkey=CDS;gene=Eif4g3;product=eukaryotic translation initiation factor 4 gamma 3 isoform X3;protein_id=XP_006538842.1;extra_copy_number=0
CM058244.1	Liftoff	CDS	135383748	135383863	.	+	.	ID=cds-XP_006538842.1;Parent=rna-XM_006538779.4;Dbxref=GeneID:230861,GenBank:XP_006538842.1,MGI:MGI:1923935;Name=XP_006538842.1;gbkey=CDS;gene=Eif4g3;product=eukaryotic translation initiation factor 4 gamma 3 isoform X3;protein_id=XP_006538842.1;extra_copy_number=0
CM058244.1	Liftoff	CDS	135387146	135387318	.	+	.	ID=cds-XP_006538842.1;Parent=rna-XM_006538779.4;Dbxref=GeneID:230861,GenBank:XP_006538842.1,MGI:MGI:1923935;Name=XP_006538842.1;gbkey=CDS;gene=Eif4g3;product=eukaryotic translation initiation factor 4 gamma 3 isoform X3;protein_id=XP_006538842.1;extra_copy_number=0
CM058244.1	Liftoff	CDS	135389715	135389840	.	+	.	ID=cds-XP_006538842.1;Parent=rna-XM_006538779.4;Dbxref=GeneID:230861,GenBank:XP_006538842.1,MGI:MGI:1923935;Name=XP_006538842.1;gbkey=CDS;gene=Eif4g3;product=eukaryotic translation initiation factor 4 gamma 3 isoform X3;protein_id=XP_006538842.1;extra_copy_number=0
CM058244.1	Liftoff	CDS	135391067	135391148	.	+	.	ID=cds-XP_006538842.1;Parent=rna-XM_006538779.4;Dbxref=GeneID:230861,GenBank:XP_006538842.1,MGI:MGI:1923935;Name=XP_006538842.1;gbkey=CDS;gene=Eif4g3;product=eukaryotic translation initiation factor 4 gamma 3 isoform X3;protein_id=XP_006538842.1;extra_copy_number=0
CM058244.1	Liftoff	CDS	135393144	135393242	.	+	.	ID=cds-XP_006538842.1;Parent=rna-XM_006538779.4;Dbxref=GeneID:230861,GenBank:XP_006538842.1,MGI:MGI:1923935;Name=XP_006538842.1;gbkey=CDS;gene=Eif4g3;product=eukaryotic translation initiation factor 4 gamma 3 isoform X3;protein_id=XP_006538842.1;extra_copy_number=0
CM058244.1	Liftoff	CDS	135397179	135397325	.	+	.	ID=cds-XP_006538842.1;Parent=rna-XM_006538779.4;Dbxref=GeneID:230861,GenBank:XP_006538842.1,MGI:MGI:1923935;Name=XP_006538842.1;gbkey=CDS;gene=Eif4g3;product=eukaryotic translation initiation factor 4 gamma 3 isoform X3;protein_id=XP_006538842.1;extra_copy_number=0
CM058244.1	Liftoff	CDS	135401021	135401102	.	+	.	ID=cds-XP_006538842.1;Parent=rna-XM_006538779.4;Dbxref=GeneID:230861,GenBank:XP_006538842.1,MGI:MGI:1923935;Name=XP_006538842.1;gbkey=CDS;gene=Eif4g3;product=eukaryotic translation initiation factor 4 gamma 3 isoform X3;protein_id=XP_006538842.1;extra_copy_number=0
CM058244.1	Liftoff	CDS	135402445	135402591	.	+	.	ID=cds-XP_006538842.1;Parent=rna-XM_006538779.4;Dbxref=GeneID:230861,GenBank:XP_006538842.1,MGI:MGI:1923935;Name=XP_006538842.1;gbkey=CDS;gene=Eif4g3;product=eukaryotic translation initiation factor 4 gamma 3 isoform X3;protein_id=XP_006538842.1;extra_copy_number=0
CM058244.1	Liftoff	CDS	135405073	135405254	.	+	.	ID=cds-XP_006538842.1;Parent=rna-XM_006538779.4;Dbxref=GeneID:230861,GenBank:XP_006538842.1,MGI:MGI:1923935;Name=XP_006538842.1;gbkey=CDS;gene=Eif4g3;product=eukaryotic translation initiation factor 4 gamma 3 isoform X3;protein_id=XP_006538842.1;extra_copy_number=0
CM058244.1	Liftoff	mRNA	135190797	135406162	.	+	.	ID=rna-XM_006538785.4;Parent=gene-Eif4g3;Dbxref=GeneID:230861,GenBank:XM_006538785.4,MGI:MGI:1923935;Name=XM_006538785.4;gbkey=mRNA;gene=Eif4g3;model_evidence=Supporting evidence includes similarity to: 6 mRNAs%2C 124 ESTs%2C 8 Proteins%2C 2411 long SRA reads%2C and 95%25 coverage of the annotated genomic feature by RNAseq alignments%2C including 16 samples with support for all annotated introns;product=eukaryotic translation initiation factor 4 gamma%2C 3%2C transcript variant X15;transcript_id=XM_006538785.4;matches_ref_protein=True;valid_ORF=True;extra_copy_number=0
CM058244.1	Liftoff	exon	135190797	135193162	.	+	.	ID=exon-XM_006538785.4-1;Parent=rna-XM_006538785.4;Dbxref=GeneID:230861,GenBank:XM_006538785.4,MGI:MGI:1923935;gbkey=mRNA;gene=Eif4g3;product=eukaryotic translation initiation factor 4 gamma%2C 3%2C transcript variant X15;transcript_id=XM_006538785.4;extra_copy_number=0
CM058244.1	Liftoff	exon	135244418	135244493	.	+	.	ID=exon-XM_006538785.4-2;Parent=rna-XM_006538785.4;Dbxref=GeneID:230861,GenBank:XM_006538785.4,MGI:MGI:1923935;gbkey=mRNA;gene=Eif4g3;product=eukaryotic translation initiation factor 4 gamma%2C 3%2C transcript variant X15;transcript_id=XM_006538785.4;extra_copy_number=0
CM058244.1	Liftoff	exon	135281969	135282064	.	+	.	ID=exon-XM_006538785.4-3;Parent=rna-XM_006538785.4;Dbxref=GeneID:230861,GenBank:XM_006538785.4,MGI:MGI:1923935;gbkey=mRNA;gene=Eif4g3;product=eukaryotic translation initiation factor 4 gamma%2C 3%2C transcript variant X15;transcript_id=XM_006538785.4;extra_copy_number=0
CM058244.1	Liftoff	exon	135295001	135295021	.	+	.	ID=exon-XM_006538785.4-4;Parent=rna-XM_006538785.4;Dbxref=GeneID:230861,GenBank:XM_006538785.4,MGI:MGI:1923935;gbkey=mRNA;gene=Eif4g3;product=eukaryotic translation initiation factor 4 gamma%2C 3%2C transcript variant X15;transcript_id=XM_006538785.4;extra_copy_number=0
CM058244.1	Liftoff	exon	135295844	135296023	.	+	.	ID=exon-XM_006538785.4-5;Parent=rna-XM_006538785.4;Dbxref=GeneID:230861,GenBank:XM_006538785.4,MGI:MGI:1923935;gbkey=mRNA;gene=Eif4g3;product=eukaryotic translation initiation factor 4 gamma%2C 3%2C transcript variant X15;transcript_id=XM_006538785.4;extra_copy_number=0
CM058244.1	Liftoff	exon	135296337	135296451	.	+	.	ID=exon-XM_006538785.4-6;Parent=rna-XM_006538785.4;Dbxref=GeneID:230861,GenBank:XM_006538785.4,MGI:MGI:1923935;gbkey=mRNA;gene=Eif4g3;product=eukaryotic translation initiation factor 4 gamma%2C 3%2C transcript variant X15;transcript_id=XM_006538785.4;extra_copy_number=0
CM058244.1	Liftoff	exon	135302408	135302505	.	+	.	ID=exon-XM_006538785.4-7;Parent=rna-XM_006538785.4;Dbxref=GeneID:230861,GenBank:XM_006538785.4,MGI:MGI:1923935;gbkey=mRNA;gene=Eif4g3;product=eukaryotic translation initiation factor 4 gamma%2C 3%2C transcript variant X15;transcript_id=XM_006538785.4;extra_copy_number=0
CM058244.1	Liftoff	exon	135304407	135304529	.	+	.	ID=exon-XM_006538785.4-8;Parent=rna-XM_006538785.4;Dbxref=GeneID:230861,GenBank:XM_006538785.4,MGI:MGI:1923935;gbkey=mRNA;gene=Eif4g3;product=eukaryotic translation initiation factor 4 gamma%2C 3%2C transcript variant X15;transcript_id=XM_006538785.4;extra_copy_number=0
CM058244.1	Liftoff	exon	135319442	135319550	.	+	.	ID=exon-XM_006538785.4-9;Parent=rna-XM_006538785.4;Dbxref=GeneID:230861,GenBank:XM_006538785.4,MGI:MGI:1923935;gbkey=mRNA;gene=Eif4g3;product=eukaryotic translation initiation factor 4 gamma%2C 3%2C transcript variant X15;transcript_id=XM_006538785.4;extra_copy_number=0
CM058244.1	Liftoff	exon	135324906	135325730	.	+	.	ID=exon-XM_006538785.4-10;Parent=rna-XM_006538785.4;Dbxref=GeneID:230861,GenBank:XM_006538785.4,MGI:MGI:1923935;gbkey=mRNA;gene=Eif4g3;product=eukaryotic translation initiation factor 4 gamma%2C 3%2C transcript variant X15;transcript_id=XM_006538785.4;extra_copy_number=0
CM058244.1	Liftoff	exon	135345381	135345469	.	+	.	ID=exon-XM_006538785.4-11;Parent=rna-XM_006538785.4;Dbxref=GeneID:230861,GenBank:XM_006538785.4,MGI:MGI:1923935;gbkey=mRNA;gene=Eif4g3;product=eukaryotic translation initiation factor 4 gamma%2C 3%2C transcript variant X15;transcript_id=XM_006538785.4;extra_copy_number=0
CM058244.1	Liftoff	exon	135350674	135350920	.	+	.	ID=exon-XM_006538785.4-12;Parent=rna-XM_006538785.4;Dbxref=GeneID:230861,GenBank:XM_006538785.4,MGI:MGI:1923935;gbkey=mRNA;gene=Eif4g3;product=eukaryotic translation initiation factor 4 gamma%2C 3%2C transcript variant X15;transcript_id=XM_006538785.4;extra_copy_number=0
CM058244.1	Liftoff	exon	135355704	135355837	.	+	.	ID=exon-XM_006538785.4-13;Parent=rna-XM_006538785.4;Dbxref=GeneID:230861,GenBank:XM_006538785.4,MGI:MGI:1923935;gbkey=mRNA;gene=Eif4g3;product=eukaryotic translation initiation factor 4 gamma%2C 3%2C transcript variant X15;transcript_id=XM_006538785.4;extra_copy_number=0
CM058244.1	Liftoff	exon	135357483	135357602	.	+	.	ID=exon-XM_006538785.4-14;Parent=rna-XM_006538785.4;Dbxref=GeneID:230861,GenBank:XM_006538785.4,MGI:MGI:1923935;gbkey=mRNA;gene=Eif4g3;product=eukaryotic translation initiation factor 4 gamma%2C 3%2C transcript variant X15;transcript_id=XM_006538785.4;extra_copy_number=0
CM058244.1	Liftoff	exon	135362540	135362710	.	+	.	ID=exon-XM_006538785.4-15;Parent=rna-XM_006538785.4;Dbxref=GeneID:230861,GenBank:XM_006538785.4,MGI:MGI:1923935;gbkey=mRNA;gene=Eif4g3;product=eukaryotic translation initiation factor 4 gamma%2C 3%2C transcript variant X15;transcript_id=XM_006538785.4;extra_copy_number=0
CM058244.1	Liftoff	exon	135364826	135365023	.	+	.	ID=exon-XM_006538785.4-16;Parent=rna-XM_006538785.4;Dbxref=GeneID:230861,GenBank:XM_006538785.4,MGI:MGI:1923935;gbkey=mRNA;gene=Eif4g3;product=eukaryotic translation initiation factor 4 gamma%2C 3%2C transcript variant X15;transcript_id=XM_006538785.4;extra_copy_number=0
CM058244.1	Liftoff	exon	135369570	135369716	.	+	.	ID=exon-XM_006538785.4-17;Parent=rna-XM_006538785.4;Dbxref=GeneID:230861,GenBank:XM_006538785.4,MGI:MGI:1923935;gbkey=mRNA;gene=Eif4g3;product=eukaryotic translation initiation factor 4 gamma%2C 3%2C transcript variant X15;transcript_id=XM_006538785.4;extra_copy_number=0
CM058244.1	Liftoff	exon	135370151	135370387	.	+	.	ID=exon-XM_006538785.4-18;Parent=rna-XM_006538785.4;Dbxref=GeneID:230861,GenBank:XM_006538785.4,MGI:MGI:1923935;gbkey=mRNA;gene=Eif4g3;product=eukaryotic translation initiation factor 4 gamma%2C 3%2C transcript variant X15;transcript_id=XM_006538785.4;extra_copy_number=0
CM058244.1	Liftoff	exon	135371669	135371773	.	+	.	ID=exon-XM_006538785.4-19;Parent=rna-XM_006538785.4;Dbxref=GeneID:230861,GenBank:XM_006538785.4,MGI:MGI:1923935;gbkey=mRNA;gene=Eif4g3;product=eukaryotic translation initiation factor 4 gamma%2C 3%2C transcript variant X15;transcript_id=XM_006538785.4;extra_copy_number=0
CM058244.1	Liftoff	exon	135374944	135375076	.	+	.	ID=exon-XM_006538785.4-20;Parent=rna-XM_006538785.4;Dbxref=GeneID:230861,GenBank:XM_006538785.4,MGI:MGI:1923935;gbkey=mRNA;gene=Eif4g3;product=eukaryotic translation initiation factor 4 gamma%2C 3%2C transcript variant X15;transcript_id=XM_006538785.4;extra_copy_number=0
CM058244.1	Liftoff	exon	135376034	135376128	.	+	.	ID=exon-XM_006538785.4-21;Parent=rna-XM_006538785.4;Dbxref=GeneID:230861,GenBank:XM_006538785.4,MGI:MGI:1923935;gbkey=mRNA;gene=Eif4g3;product=eukaryotic translation initiation factor 4 gamma%2C 3%2C transcript variant X15;transcript_id=XM_006538785.4;extra_copy_number=0
CM058244.1	Liftoff	exon	135377013	135377106	.	+	.	ID=exon-XM_006538785.4-22;Parent=rna-XM_006538785.4;Dbxref=GeneID:230861,GenBank:XM_006538785.4,MGI:MGI:1923935;gbkey=mRNA;gene=Eif4g3;product=eukaryotic translation initiation factor 4 gamma%2C 3%2C transcript variant X15;transcript_id=XM_006538785.4;extra_copy_number=0
CM058244.1	Liftoff	exon	135379586	135379703	.	+	.	ID=exon-XM_006538785.4-23;Parent=rna-XM_006538785.4;Dbxref=GeneID:230861,GenBank:XM_006538785.4,MGI:MGI:1923935;gbkey=mRNA;gene=Eif4g3;product=eukaryotic translation initiation factor 4 gamma%2C 3%2C transcript variant X15;transcript_id=XM_006538785.4;extra_copy_number=0
CM058244.1	Liftoff	exon	135382224	135382441	.	+	.	ID=exon-XM_006538785.4-24;Parent=rna-XM_006538785.4;Dbxref=GeneID:230861,GenBank:XM_006538785.4,MGI:MGI:1923935;gbkey=mRNA;gene=Eif4g3;product=eukaryotic translation initiation factor 4 gamma%2C 3%2C transcript variant X15;transcript_id=XM_006538785.4;extra_copy_number=0
CM058244.1	Liftoff	exon	135383748	135383863	.	+	.	ID=exon-XM_006538785.4-25;Parent=rna-XM_006538785.4;Dbxref=GeneID:230861,GenBank:XM_006538785.4,MGI:MGI:1923935;gbkey=mRNA;gene=Eif4g3;product=eukaryotic translation initiation factor 4 gamma%2C 3%2C transcript variant X15;transcript_id=XM_006538785.4;extra_copy_number=0
CM058244.1	Liftoff	exon	135387146	135387318	.	+	.	ID=exon-XM_006538785.4-26;Parent=rna-XM_006538785.4;Dbxref=GeneID:230861,GenBank:XM_006538785.4,MGI:MGI:1923935;gbkey=mRNA;gene=Eif4g3;product=eukaryotic translation initiation factor 4 gamma%2C 3%2C transcript variant X15;transcript_id=XM_006538785.4;extra_copy_number=0
CM058244.1	Liftoff	exon	135389715	135389840	.	+	.	ID=exon-XM_006538785.4-27;Parent=rna-XM_006538785.4;Dbxref=GeneID:230861,GenBank:XM_006538785.4,MGI:MGI:1923935;gbkey=mRNA;gene=Eif4g3;product=eukaryotic translation initiation factor 4 gamma%2C 3%2C transcript variant X15;transcript_id=XM_006538785.4;extra_copy_number=0
CM058244.1	Liftoff	exon	135391067	135391148	.	+	.	ID=exon-XM_006538785.4-28;Parent=rna-XM_006538785.4;Dbxref=GeneID:230861,GenBank:XM_006538785.4,MGI:MGI:1923935;gbkey=mRNA;gene=Eif4g3;product=eukaryotic translation initiation factor 4 gamma%2C 3%2C transcript variant X15;transcript_id=XM_006538785.4;extra_copy_number=0
CM058244.1	Liftoff	exon	135393144	135393242	.	+	.	ID=exon-XM_006538785.4-29;Parent=rna-XM_006538785.4;Dbxref=GeneID:230861,GenBank:XM_006538785.4,MGI:MGI:1923935;gbkey=mRNA;gene=Eif4g3;product=eukaryotic translation initiation factor 4 gamma%2C 3%2C transcript variant X15;transcript_id=XM_006538785.4;extra_copy_number=0
CM058244.1	Liftoff	exon	135397179	135397325	.	+	.	ID=exon-XM_006538785.4-30;Parent=rna-XM_006538785.4;Dbxref=GeneID:230861,GenBank:XM_006538785.4,MGI:MGI:1923935;gbkey=mRNA;gene=Eif4g3;product=eukaryotic translation initiation factor 4 gamma%2C 3%2C transcript variant X15;transcript_id=XM_006538785.4;extra_copy_number=0
CM058244.1	Liftoff	exon	135401021	135401102	.	+	.	ID=exon-XM_006538785.4-31;Parent=rna-XM_006538785.4;Dbxref=GeneID:230861,GenBank:XM_006538785.4,MGI:MGI:1923935;gbkey=mRNA;gene=Eif4g3;product=eukaryotic translation initiation factor 4 gamma%2C 3%2C transcript variant X15;transcript_id=XM_006538785.4;extra_copy_number=0
CM058244.1	Liftoff	exon	135402445	135402591	.	+	.	ID=exon-XM_006538785.4-32;Parent=rna-XM_006538785.4;Dbxref=GeneID:230861,GenBank:XM_006538785.4,MGI:MGI:1923935;gbkey=mRNA;gene=Eif4g3;product=eukaryotic translation initiation factor 4 gamma%2C 3%2C transcript variant X15;transcript_id=XM_006538785.4;extra_copy_number=0
CM058244.1	Liftoff	exon	135405073	135406162	.	+	.	ID=exon-XM_006538785.4-33;Parent=rna-XM_006538785.4;Dbxref=GeneID:230861,GenBank:XM_006538785.4,MGI:MGI:1923935;gbkey=mRNA;gene=Eif4g3;product=eukaryotic translation initiation factor 4 gamma%2C 3%2C transcript variant X15;transcript_id=XM_006538785.4;extra_copy_number=0
CM058244.1	Liftoff	CDS	135192966	135193162	.	+	.	ID=cds-XP_006538848.1;Parent=rna-XM_006538785.4;Dbxref=GeneID:230861,GenBank:XP_006538848.1,MGI:MGI:1923935;Name=XP_006538848.1;gbkey=CDS;gene=Eif4g3;product=eukaryotic translation initiation factor 4 gamma 3 isoform X15;protein_id=XP_006538848.1;extra_copy_number=0
CM058244.1	Liftoff	CDS	135244418	135244493	.	+	.	ID=cds-XP_006538848.1;Parent=rna-XM_006538785.4;Dbxref=GeneID:230861,GenBank:XP_006538848.1,MGI:MGI:1923935;Name=XP_006538848.1;gbkey=CDS;gene=Eif4g3;product=eukaryotic translation initiation factor 4 gamma 3 isoform X15;protein_id=XP_006538848.1;extra_copy_number=0
CM058244.1	Liftoff	CDS	135281969	135282064	.	+	.	ID=cds-XP_006538848.1;Parent=rna-XM_006538785.4;Dbxref=GeneID:230861,GenBank:XP_006538848.1,MGI:MGI:1923935;Name=XP_006538848.1;gbkey=CDS;gene=Eif4g3;product=eukaryotic translation initiation factor 4 gamma 3 isoform X15;protein_id=XP_006538848.1;extra_copy_number=0
CM058244.1	Liftoff	CDS	135295001	135295021	.	+	.	ID=cds-XP_006538848.1;Parent=rna-XM_006538785.4;Dbxref=GeneID:230861,GenBank:XP_006538848.1,MGI:MGI:1923935;Name=XP_006538848.1;gbkey=CDS;gene=Eif4g3;product=eukaryotic translation initiation factor 4 gamma 3 isoform X15;protein_id=XP_006538848.1;extra_copy_number=0
CM058244.1	Liftoff	CDS	135295844	135296023	.	+	.	ID=cds-XP_006538848.1;Parent=rna-XM_006538785.4;Dbxref=GeneID:230861,GenBank:XP_006538848.1,MGI:MGI:1923935;Name=XP_006538848.1;gbkey=CDS;gene=Eif4g3;product=eukaryotic translation initiation factor 4 gamma 3 isoform X15;protein_id=XP_006538848.1;extra_copy_number=0
CM058244.1	Liftoff	CDS	135296337	135296451	.	+	.	ID=cds-XP_006538848.1;Parent=rna-XM_006538785.4;Dbxref=GeneID:230861,GenBank:XP_006538848.1,MGI:MGI:1923935;Name=XP_006538848.1;gbkey=CDS;gene=Eif4g3;product=eukaryotic translation initiation factor 4 gamma 3 isoform X15;protein_id=XP_006538848.1;extra_copy_number=0
CM058244.1	Liftoff	CDS	135302408	135302505	.	+	.	ID=cds-XP_006538848.1;Parent=rna-XM_006538785.4;Dbxref=GeneID:230861,GenBank:XP_006538848.1,MGI:MGI:1923935;Name=XP_006538848.1;gbkey=CDS;gene=Eif4g3;product=eukaryotic translation initiation factor 4 gamma 3 isoform X15;protein_id=XP_006538848.1;extra_copy_number=0
CM058244.1	Liftoff	CDS	135304407	135304529	.	+	.	ID=cds-XP_006538848.1;Parent=rna-XM_006538785.4;Dbxref=GeneID:230861,GenBank:XP_006538848.1,MGI:MGI:1923935;Name=XP_006538848.1;gbkey=CDS;gene=Eif4g3;product=eukaryotic translation initiation factor 4 gamma 3 isoform X15;protein_id=XP_006538848.1;extra_copy_number=0
CM058244.1	Liftoff	CDS	135319442	135319550	.	+	.	ID=cds-XP_006538848.1;Parent=rna-XM_006538785.4;Dbxref=GeneID:230861,GenBank:XP_006538848.1,MGI:MGI:1923935;Name=XP_006538848.1;gbkey=CDS;gene=Eif4g3;product=eukaryotic translation initiation factor 4 gamma 3 isoform X15;protein_id=XP_006538848.1;extra_copy_number=0
CM058244.1	Liftoff	CDS	135324906	135325730	.	+	.	ID=cds-XP_006538848.1;Parent=rna-XM_006538785.4;Dbxref=GeneID:230861,GenBank:XP_006538848.1,MGI:MGI:1923935;Name=XP_006538848.1;gbkey=CDS;gene=Eif4g3;product=eukaryotic translation initiation factor 4 gamma 3 isoform X15;protein_id=XP_006538848.1;extra_copy_number=0
CM058244.1	Liftoff	CDS	135345381	135345469	.	+	.	ID=cds-XP_006538848.1;Parent=rna-XM_006538785.4;Dbxref=GeneID:230861,GenBank:XP_006538848.1,MGI:MGI:1923935;Name=XP_006538848.1;gbkey=CDS;gene=Eif4g3;product=eukaryotic translation initiation factor 4 gamma 3 isoform X15;protein_id=XP_006538848.1;extra_copy_number=0
CM058244.1	Liftoff	CDS	135350674	135350920	.	+	.	ID=cds-XP_006538848.1;Parent=rna-XM_006538785.4;Dbxref=GeneID:230861,GenBank:XP_006538848.1,MGI:MGI:1923935;Name=XP_006538848.1;gbkey=CDS;gene=Eif4g3;product=eukaryotic translation initiation factor 4 gamma 3 isoform X15;protein_id=XP_006538848.1;extra_copy_number=0
CM058244.1	Liftoff	CDS	135355704	135355837	.	+	.	ID=cds-XP_006538848.1;Parent=rna-XM_006538785.4;Dbxref=GeneID:230861,GenBank:XP_006538848.1,MGI:MGI:1923935;Name=XP_006538848.1;gbkey=CDS;gene=Eif4g3;product=eukaryotic translation initiation factor 4 gamma 3 isoform X15;protein_id=XP_006538848.1;extra_copy_number=0
CM058244.1	Liftoff	CDS	135357483	135357602	.	+	.	ID=cds-XP_006538848.1;Parent=rna-XM_006538785.4;Dbxref=GeneID:230861,GenBank:XP_006538848.1,MGI:MGI:1923935;Name=XP_006538848.1;gbkey=CDS;gene=Eif4g3;product=eukaryotic translation initiation factor 4 gamma 3 isoform X15;protein_id=XP_006538848.1;extra_copy_number=0
CM058244.1	Liftoff	CDS	135362540	135362710	.	+	.	ID=cds-XP_006538848.1;Parent=rna-XM_006538785.4;Dbxref=GeneID:230861,GenBank:XP_006538848.1,MGI:MGI:1923935;Name=XP_006538848.1;gbkey=CDS;gene=Eif4g3;product=eukaryotic translation initiation factor 4 gamma 3 isoform X15;protein_id=XP_006538848.1;extra_copy_number=0
CM058244.1	Liftoff	CDS	135364826	135365023	.	+	.	ID=cds-XP_006538848.1;Parent=rna-XM_006538785.4;Dbxref=GeneID:230861,GenBank:XP_006538848.1,MGI:MGI:1923935;Name=XP_006538848.1;gbkey=CDS;gene=Eif4g3;product=eukaryotic translation initiation factor 4 gamma 3 isoform X15;protein_id=XP_006538848.1;extra_copy_number=0
CM058244.1	Liftoff	CDS	135369570	135369716	.	+	.	ID=cds-XP_006538848.1;Parent=rna-XM_006538785.4;Dbxref=GeneID:230861,GenBank:XP_006538848.1,MGI:MGI:1923935;Name=XP_006538848.1;gbkey=CDS;gene=Eif4g3;product=eukaryotic translation initiation factor 4 gamma 3 isoform X15;protein_id=XP_006538848.1;extra_copy_number=0
CM058244.1	Liftoff	CDS	135370151	135370387	.	+	.	ID=cds-XP_006538848.1;Parent=rna-XM_006538785.4;Dbxref=GeneID:230861,GenBank:XP_006538848.1,MGI:MGI:1923935;Name=XP_006538848.1;gbkey=CDS;gene=Eif4g3;product=eukaryotic translation initiation factor 4 gamma 3 isoform X15;protein_id=XP_006538848.1;extra_copy_number=0
CM058244.1	Liftoff	CDS	135371669	135371773	.	+	.	ID=cds-XP_006538848.1;Parent=rna-XM_006538785.4;Dbxref=GeneID:230861,GenBank:XP_006538848.1,MGI:MGI:1923935;Name=XP_006538848.1;gbkey=CDS;gene=Eif4g3;product=eukaryotic translation initiation factor 4 gamma 3 isoform X15;protein_id=XP_006538848.1;extra_copy_number=0
CM058244.1	Liftoff	CDS	135374944	135375076	.	+	.	ID=cds-XP_006538848.1;Parent=rna-XM_006538785.4;Dbxref=GeneID:230861,GenBank:XP_006538848.1,MGI:MGI:1923935;Name=XP_006538848.1;gbkey=CDS;gene=Eif4g3;product=eukaryotic translation initiation factor 4 gamma 3 isoform X15;protein_id=XP_006538848.1;extra_copy_number=0
CM058244.1	Liftoff	CDS	135376034	135376128	.	+	.	ID=cds-XP_006538848.1;Parent=rna-XM_006538785.4;Dbxref=GeneID:230861,GenBank:XP_006538848.1,MGI:MGI:1923935;Name=XP_006538848.1;gbkey=CDS;gene=Eif4g3;product=eukaryotic translation initiation factor 4 gamma 3 isoform X15;protein_id=XP_006538848.1;extra_copy_number=0
CM058244.1	Liftoff	CDS	135377013	135377106	.	+	.	ID=cds-XP_006538848.1;Parent=rna-XM_006538785.4;Dbxref=GeneID:230861,GenBank:XP_006538848.1,MGI:MGI:1923935;Name=XP_006538848.1;gbkey=CDS;gene=Eif4g3;product=eukaryotic translation initiation factor 4 gamma 3 isoform X15;protein_id=XP_006538848.1;extra_copy_number=0
CM058244.1	Liftoff	CDS	135379586	135379703	.	+	.	ID=cds-XP_006538848.1;Parent=rna-XM_006538785.4;Dbxref=GeneID:230861,GenBank:XP_006538848.1,MGI:MGI:1923935;Name=XP_006538848.1;gbkey=CDS;gene=Eif4g3;product=eukaryotic translation initiation factor 4 gamma 3 isoform X15;protein_id=XP_006538848.1;extra_copy_number=0
CM058244.1	Liftoff	CDS	135382224	135382441	.	+	.	ID=cds-XP_006538848.1;Parent=rna-XM_006538785.4;Dbxref=GeneID:230861,GenBank:XP_006538848.1,MGI:MGI:1923935;Name=XP_006538848.1;gbkey=CDS;gene=Eif4g3;product=eukaryotic translation initiation factor 4 gamma 3 isoform X15;protein_id=XP_006538848.1;extra_copy_number=0
CM058244.1	Liftoff	CDS	135383748	135383863	.	+	.	ID=cds-XP_006538848.1;Parent=rna-XM_006538785.4;Dbxref=GeneID:230861,GenBank:XP_006538848.1,MGI:MGI:1923935;Name=XP_006538848.1;gbkey=CDS;gene=Eif4g3;product=eukaryotic translation initiation factor 4 gamma 3 isoform X15;protein_id=XP_006538848.1;extra_copy_number=0
CM058244.1	Liftoff	CDS	135387146	135387318	.	+	.	ID=cds-XP_006538848.1;Parent=rna-XM_006538785.4;Dbxref=GeneID:230861,GenBank:XP_006538848.1,MGI:MGI:1923935;Name=XP_006538848.1;gbkey=CDS;gene=Eif4g3;product=eukaryotic translation initiation factor 4 gamma 3 isoform X15;protein_id=XP_006538848.1;extra_copy_number=0
CM058244.1	Liftoff	CDS	135389715	135389840	.	+	.	ID=cds-XP_006538848.1;Parent=rna-XM_006538785.4;Dbxref=GeneID:230861,GenBank:XP_006538848.1,MGI:MGI:1923935;Name=XP_006538848.1;gbkey=CDS;gene=Eif4g3;product=eukaryotic translation initiation factor 4 gamma 3 isoform X15;protein_id=XP_006538848.1;extra_copy_number=0
CM058244.1	Liftoff	CDS	135391067	135391148	.	+	.	ID=cds-XP_006538848.1;Parent=rna-XM_006538785.4;Dbxref=GeneID:230861,GenBank:XP_006538848.1,MGI:MGI:1923935;Name=XP_006538848.1;gbkey=CDS;gene=Eif4g3;product=eukaryotic translation initiation factor 4 gamma 3 isoform X15;protein_id=XP_006538848.1;extra_copy_number=0
CM058244.1	Liftoff	CDS	135393144	135393242	.	+	.	ID=cds-XP_006538848.1;Parent=rna-XM_006538785.4;Dbxref=GeneID:230861,GenBank:XP_006538848.1,MGI:MGI:1923935;Name=XP_006538848.1;gbkey=CDS;gene=Eif4g3;product=eukaryotic translation initiation factor 4 gamma 3 isoform X15;protein_id=XP_006538848.1;extra_copy_number=0
CM058244.1	Liftoff	CDS	135397179	135397325	.	+	.	ID=cds-XP_006538848.1;Parent=rna-XM_006538785.4;Dbxref=GeneID:230861,GenBank:XP_006538848.1,MGI:MGI:1923935;Name=XP_006538848.1;gbkey=CDS;gene=Eif4g3;product=eukaryotic translation initiation factor 4 gamma 3 isoform X15;protein_id=XP_006538848.1;extra_copy_number=0
CM058244.1	Liftoff	CDS	135401021	135401102	.	+	.	ID=cds-XP_006538848.1;Parent=rna-XM_006538785.4;Dbxref=GeneID:230861,GenBank:XP_006538848.1,MGI:MGI:1923935;Name=XP_006538848.1;gbkey=CDS;gene=Eif4g3;product=eukaryotic translation initiation factor 4 gamma 3 isoform X15;protein_id=XP_006538848.1;extra_copy_number=0
CM058244.1	Liftoff	CDS	135402445	135402591	.	+	.	ID=cds-XP_006538848.1;Parent=rna-XM_006538785.4;Dbxref=GeneID:230861,GenBank:XP_006538848.1,MGI:MGI:1923935;Name=XP_006538848.1;gbkey=CDS;gene=Eif4g3;product=eukaryotic translation initiation factor 4 gamma 3 isoform X15;protein_id=XP_006538848.1;extra_copy_number=0
CM058244.1	Liftoff	CDS	135405073	135405254	.	+	.	ID=cds-XP_006538848.1;Parent=rna-XM_006538785.4;Dbxref=GeneID:230861,GenBank:XP_006538848.1,MGI:MGI:1923935;Name=XP_006538848.1;gbkey=CDS;gene=Eif4g3;product=eukaryotic translation initiation factor 4 gamma 3 isoform X15;protein_id=XP_006538848.1;extra_copy_number=0
CM058244.1	Liftoff	mRNA	135190797	135406162	.	+	.	ID=rna-XM_006538790.4;Parent=gene-Eif4g3;Dbxref=GeneID:230861,GenBank:XM_006538790.4,MGI:MGI:1923935;Name=XM_006538790.4;gbkey=mRNA;gene=Eif4g3;model_evidence=Supporting evidence includes similarity to: 6 mRNAs%2C 124 ESTs%2C 9 Proteins%2C 2393 long SRA reads%2C and 95%25 coverage of the annotated genomic feature by RNAseq alignments%2C including 45 samples with support for all annotated introns;product=eukaryotic translation initiation factor 4 gamma%2C 3%2C transcript variant X20;transcript_id=XM_006538790.4;matches_ref_protein=True;valid_ORF=True;extra_copy_number=0
CM058244.1	Liftoff	exon	135190797	135192645	.	+	.	ID=exon-XM_006538790.4-1;Parent=rna-XM_006538790.4;Dbxref=GeneID:230861,GenBank:XM_006538790.4,MGI:MGI:1923935;gbkey=mRNA;gene=Eif4g3;product=eukaryotic translation initiation factor 4 gamma%2C 3%2C transcript variant X20;transcript_id=XM_006538790.4;extra_copy_number=0
CM058244.1	Liftoff	exon	135193000	135193162	.	+	.	ID=exon-XM_006538790.4-2;Parent=rna-XM_006538790.4;Dbxref=GeneID:230861,GenBank:XM_006538790.4,MGI:MGI:1923935;gbkey=mRNA;gene=Eif4g3;product=eukaryotic translation initiation factor 4 gamma%2C 3%2C transcript variant X20;transcript_id=XM_006538790.4;extra_copy_number=0
CM058244.1	Liftoff	exon	135244418	135244493	.	+	.	ID=exon-XM_006538790.4-3;Parent=rna-XM_006538790.4;Dbxref=GeneID:230861,GenBank:XM_006538790.4,MGI:MGI:1923935;gbkey=mRNA;gene=Eif4g3;product=eukaryotic translation initiation factor 4 gamma%2C 3%2C transcript variant X20;transcript_id=XM_006538790.4;extra_copy_number=0
CM058244.1	Liftoff	exon	135281969	135282064	.	+	.	ID=exon-XM_006538790.4-4;Parent=rna-XM_006538790.4;Dbxref=GeneID:230861,GenBank:XM_006538790.4,MGI:MGI:1923935;gbkey=mRNA;gene=Eif4g3;product=eukaryotic translation initiation factor 4 gamma%2C 3%2C transcript variant X20;transcript_id=XM_006538790.4;extra_copy_number=0
CM058244.1	Liftoff	exon	135283333	135283446	.	+	.	ID=exon-XM_006538790.4-5;Parent=rna-XM_006538790.4;Dbxref=GeneID:230861,GenBank:XM_006538790.4,MGI:MGI:1923935;gbkey=mRNA;gene=Eif4g3;product=eukaryotic translation initiation factor 4 gamma%2C 3%2C transcript variant X20;transcript_id=XM_006538790.4;extra_copy_number=0
CM058244.1	Liftoff	exon	135295844	135296023	.	+	.	ID=exon-XM_006538790.4-6;Parent=rna-XM_006538790.4;Dbxref=GeneID:230861,GenBank:XM_006538790.4,MGI:MGI:1923935;gbkey=mRNA;gene=Eif4g3;product=eukaryotic translation initiation factor 4 gamma%2C 3%2C transcript variant X20;transcript_id=XM_006538790.4;extra_copy_number=0
CM058244.1	Liftoff	exon	135296337	135296451	.	+	.	ID=exon-XM_006538790.4-7;Parent=rna-XM_006538790.4;Dbxref=GeneID:230861,GenBank:XM_006538790.4,MGI:MGI:1923935;gbkey=mRNA;gene=Eif4g3;product=eukaryotic translation initiation factor 4 gamma%2C 3%2C transcript variant X20;transcript_id=XM_006538790.4;extra_copy_number=0
CM058244.1	Liftoff	exon	135302408	135302505	.	+	.	ID=exon-XM_006538790.4-8;Parent=rna-XM_006538790.4;Dbxref=GeneID:230861,GenBank:XM_006538790.4,MGI:MGI:1923935;gbkey=mRNA;gene=Eif4g3;product=eukaryotic translation initiation factor 4 gamma%2C 3%2C transcript variant X20;transcript_id=XM_006538790.4;extra_copy_number=0
CM058244.1	Liftoff	exon	135304407	135304529	.	+	.	ID=exon-XM_006538790.4-9;Parent=rna-XM_006538790.4;Dbxref=GeneID:230861,GenBank:XM_006538790.4,MGI:MGI:1923935;gbkey=mRNA;gene=Eif4g3;product=eukaryotic translation initiation factor 4 gamma%2C 3%2C transcript variant X20;transcript_id=XM_006538790.4;extra_copy_number=0
CM058244.1	Liftoff	exon	135319442	135319550	.	+	.	ID=exon-XM_006538790.4-10;Parent=rna-XM_006538790.4;Dbxref=GeneID:230861,GenBank:XM_006538790.4,MGI:MGI:1923935;gbkey=mRNA;gene=Eif4g3;product=eukaryotic translation initiation factor 4 gamma%2C 3%2C transcript variant X20;transcript_id=XM_006538790.4;extra_copy_number=0
CM058244.1	Liftoff	exon	135324906	135325730	.	+	.	ID=exon-XM_006538790.4-11;Parent=rna-XM_006538790.4;Dbxref=GeneID:230861,GenBank:XM_006538790.4,MGI:MGI:1923935;gbkey=mRNA;gene=Eif4g3;product=eukaryotic translation initiation factor 4 gamma%2C 3%2C transcript variant X20;transcript_id=XM_006538790.4;extra_copy_number=0
CM058244.1	Liftoff	exon	135345381	135345469	.	+	.	ID=exon-XM_006538790.4-12;Parent=rna-XM_006538790.4;Dbxref=GeneID:230861,GenBank:XM_006538790.4,MGI:MGI:1923935;gbkey=mRNA;gene=Eif4g3;product=eukaryotic translation initiation factor 4 gamma%2C 3%2C transcript variant X20;transcript_id=XM_006538790.4;extra_copy_number=0
CM058244.1	Liftoff	exon	135350674	135350920	.	+	.	ID=exon-XM_006538790.4-13;Parent=rna-XM_006538790.4;Dbxref=GeneID:230861,GenBank:XM_006538790.4,MGI:MGI:1923935;gbkey=mRNA;gene=Eif4g3;product=eukaryotic translation initiation factor 4 gamma%2C 3%2C transcript variant X20;transcript_id=XM_006538790.4;extra_copy_number=0
CM058244.1	Liftoff	exon	135355704	135355837	.	+	.	ID=exon-XM_006538790.4-14;Parent=rna-XM_006538790.4;Dbxref=GeneID:230861,GenBank:XM_006538790.4,MGI:MGI:1923935;gbkey=mRNA;gene=Eif4g3;product=eukaryotic translation initiation factor 4 gamma%2C 3%2C transcript variant X20;transcript_id=XM_006538790.4;extra_copy_number=0
CM058244.1	Liftoff	exon	135357483	135357602	.	+	.	ID=exon-XM_006538790.4-15;Parent=rna-XM_006538790.4;Dbxref=GeneID:230861,GenBank:XM_006538790.4,MGI:MGI:1923935;gbkey=mRNA;gene=Eif4g3;product=eukaryotic translation initiation factor 4 gamma%2C 3%2C transcript variant X20;transcript_id=XM_006538790.4;extra_copy_number=0
CM058244.1	Liftoff	exon	135362540	135362710	.	+	.	ID=exon-XM_006538790.4-16;Parent=rna-XM_006538790.4;Dbxref=GeneID:230861,GenBank:XM_006538790.4,MGI:MGI:1923935;gbkey=mRNA;gene=Eif4g3;product=eukaryotic translation initiation factor 4 gamma%2C 3%2C transcript variant X20;transcript_id=XM_006538790.4;extra_copy_number=0
CM058244.1	Liftoff	exon	135364826	135365023	.	+	.	ID=exon-XM_006538790.4-17;Parent=rna-XM_006538790.4;Dbxref=GeneID:230861,GenBank:XM_006538790.4,MGI:MGI:1923935;gbkey=mRNA;gene=Eif4g3;product=eukaryotic translation initiation factor 4 gamma%2C 3%2C transcript variant X20;transcript_id=XM_006538790.4;extra_copy_number=0
CM058244.1	Liftoff	exon	135369570	135369716	.	+	.	ID=exon-XM_006538790.4-18;Parent=rna-XM_006538790.4;Dbxref=GeneID:230861,GenBank:XM_006538790.4,MGI:MGI:1923935;gbkey=mRNA;gene=Eif4g3;product=eukaryotic translation initiation factor 4 gamma%2C 3%2C transcript variant X20;transcript_id=XM_006538790.4;extra_copy_number=0
CM058244.1	Liftoff	exon	135370151	135370387	.	+	.	ID=exon-XM_006538790.4-19;Parent=rna-XM_006538790.4;Dbxref=GeneID:230861,GenBank:XM_006538790.4,MGI:MGI:1923935;gbkey=mRNA;gene=Eif4g3;product=eukaryotic translation initiation factor 4 gamma%2C 3%2C transcript variant X20;transcript_id=XM_006538790.4;extra_copy_number=0
CM058244.1	Liftoff	exon	135371669	135371773	.	+	.	ID=exon-XM_006538790.4-20;Parent=rna-XM_006538790.4;Dbxref=GeneID:230861,GenBank:XM_006538790.4,MGI:MGI:1923935;gbkey=mRNA;gene=Eif4g3;product=eukaryotic translation initiation factor 4 gamma%2C 3%2C transcript variant X20;transcript_id=XM_006538790.4;extra_copy_number=0
CM058244.1	Liftoff	exon	135374944	135375076	.	+	.	ID=exon-XM_006538790.4-21;Parent=rna-XM_006538790.4;Dbxref=GeneID:230861,GenBank:XM_006538790.4,MGI:MGI:1923935;gbkey=mRNA;gene=Eif4g3;product=eukaryotic translation initiation factor 4 gamma%2C 3%2C transcript variant X20;transcript_id=XM_006538790.4;extra_copy_number=0
CM058244.1	Liftoff	exon	135376034	135376128	.	+	.	ID=exon-XM_006538790.4-22;Parent=rna-XM_006538790.4;Dbxref=GeneID:230861,GenBank:XM_006538790.4,MGI:MGI:1923935;gbkey=mRNA;gene=Eif4g3;product=eukaryotic translation initiation factor 4 gamma%2C 3%2C transcript variant X20;transcript_id=XM_006538790.4;extra_copy_number=0
CM058244.1	Liftoff	exon	135377013	135377106	.	+	.	ID=exon-XM_006538790.4-23;Parent=rna-XM_006538790.4;Dbxref=GeneID:230861,GenBank:XM_006538790.4,MGI:MGI:1923935;gbkey=mRNA;gene=Eif4g3;product=eukaryotic translation initiation factor 4 gamma%2C 3%2C transcript variant X20;transcript_id=XM_006538790.4;extra_copy_number=0
CM058244.1	Liftoff	exon	135379586	135379703	.	+	.	ID=exon-XM_006538790.4-24;Parent=rna-XM_006538790.4;Dbxref=GeneID:230861,GenBank:XM_006538790.4,MGI:MGI:1923935;gbkey=mRNA;gene=Eif4g3;product=eukaryotic translation initiation factor 4 gamma%2C 3%2C transcript variant X20;transcript_id=XM_006538790.4;extra_copy_number=0
CM058244.1	Liftoff	exon	135382224	135382441	.	+	.	ID=exon-XM_006538790.4-25;Parent=rna-XM_006538790.4;Dbxref=GeneID:230861,GenBank:XM_006538790.4,MGI:MGI:1923935;gbkey=mRNA;gene=Eif4g3;product=eukaryotic translation initiation factor 4 gamma%2C 3%2C transcript variant X20;transcript_id=XM_006538790.4;extra_copy_number=0
CM058244.1	Liftoff	exon	135383748	135383863	.	+	.	ID=exon-XM_006538790.4-26;Parent=rna-XM_006538790.4;Dbxref=GeneID:230861,GenBank:XM_006538790.4,MGI:MGI:1923935;gbkey=mRNA;gene=Eif4g3;product=eukaryotic translation initiation factor 4 gamma%2C 3%2C transcript variant X20;transcript_id=XM_006538790.4;extra_copy_number=0
CM058244.1	Liftoff	exon	135387146	135387318	.	+	.	ID=exon-XM_006538790.4-27;Parent=rna-XM_006538790.4;Dbxref=GeneID:230861,GenBank:XM_006538790.4,MGI:MGI:1923935;gbkey=mRNA;gene=Eif4g3;product=eukaryotic translation initiation factor 4 gamma%2C 3%2C transcript variant X20;transcript_id=XM_006538790.4;extra_copy_number=0
CM058244.1	Liftoff	exon	135389715	135389840	.	+	.	ID=exon-XM_006538790.4-28;Parent=rna-XM_006538790.4;Dbxref=GeneID:230861,GenBank:XM_006538790.4,MGI:MGI:1923935;gbkey=mRNA;gene=Eif4g3;product=eukaryotic translation initiation factor 4 gamma%2C 3%2C transcript variant X20;transcript_id=XM_006538790.4;extra_copy_number=0
CM058244.1	Liftoff	exon	135391067	135391148	.	+	.	ID=exon-XM_006538790.4-29;Parent=rna-XM_006538790.4;Dbxref=GeneID:230861,GenBank:XM_006538790.4,MGI:MGI:1923935;gbkey=mRNA;gene=Eif4g3;product=eukaryotic translation initiation factor 4 gamma%2C 3%2C transcript variant X20;transcript_id=XM_006538790.4;extra_copy_number=0
CM058244.1	Liftoff	exon	135393144	135393242	.	+	.	ID=exon-XM_006538790.4-30;Parent=rna-XM_006538790.4;Dbxref=GeneID:230861,GenBank:XM_006538790.4,MGI:MGI:1923935;gbkey=mRNA;gene=Eif4g3;product=eukaryotic translation initiation factor 4 gamma%2C 3%2C transcript variant X20;transcript_id=XM_006538790.4;extra_copy_number=0
CM058244.1	Liftoff	exon	135397179	135397325	.	+	.	ID=exon-XM_006538790.4-31;Parent=rna-XM_006538790.4;Dbxref=GeneID:230861,GenBank:XM_006538790.4,MGI:MGI:1923935;gbkey=mRNA;gene=Eif4g3;product=eukaryotic translation initiation factor 4 gamma%2C 3%2C transcript variant X20;transcript_id=XM_006538790.4;extra_copy_number=0
CM058244.1	Liftoff	exon	135401021	135401102	.	+	.	ID=exon-XM_006538790.4-32;Parent=rna-XM_006538790.4;Dbxref=GeneID:230861,GenBank:XM_006538790.4,MGI:MGI:1923935;gbkey=mRNA;gene=Eif4g3;product=eukaryotic translation initiation factor 4 gamma%2C 3%2C transcript variant X20;transcript_id=XM_006538790.4;extra_copy_number=0
CM058244.1	Liftoff	exon	135402445	135402591	.	+	.	ID=exon-XM_006538790.4-33;Parent=rna-XM_006538790.4;Dbxref=GeneID:230861,GenBank:XM_006538790.4,MGI:MGI:1923935;gbkey=mRNA;gene=Eif4g3;product=eukaryotic translation initiation factor 4 gamma%2C 3%2C transcript variant X20;transcript_id=XM_006538790.4;extra_copy_number=0
CM058244.1	Liftoff	exon	135405073	135406162	.	+	.	ID=exon-XM_006538790.4-34;Parent=rna-XM_006538790.4;Dbxref=GeneID:230861,GenBank:XM_006538790.4,MGI:MGI:1923935;gbkey=mRNA;gene=Eif4g3;product=eukaryotic translation initiation factor 4 gamma%2C 3%2C transcript variant X20;transcript_id=XM_006538790.4;extra_copy_number=0
CM058244.1	Liftoff	CDS	135282035	135282064	.	+	.	ID=cds-XP_006538853.1;Parent=rna-XM_006538790.4;Dbxref=GeneID:230861,GenBank:XP_006538853.1,MGI:MGI:1923935;Name=XP_006538853.1;gbkey=CDS;gene=Eif4g3;product=eukaryotic translation initiation factor 4 gamma 3 isoform X19;protein_id=XP_006538853.1;extra_copy_number=0
CM058244.1	Liftoff	CDS	135283333	135283446	.	+	.	ID=cds-XP_006538853.1;Parent=rna-XM_006538790.4;Dbxref=GeneID:230861,GenBank:XP_006538853.1,MGI:MGI:1923935;Name=XP_006538853.1;gbkey=CDS;gene=Eif4g3;product=eukaryotic translation initiation factor 4 gamma 3 isoform X19;protein_id=XP_006538853.1;extra_copy_number=0
CM058244.1	Liftoff	CDS	135295844	135296023	.	+	.	ID=cds-XP_006538853.1;Parent=rna-XM_006538790.4;Dbxref=GeneID:230861,GenBank:XP_006538853.1,MGI:MGI:1923935;Name=XP_006538853.1;gbkey=CDS;gene=Eif4g3;product=eukaryotic translation initiation factor 4 gamma 3 isoform X19;protein_id=XP_006538853.1;extra_copy_number=0
CM058244.1	Liftoff	CDS	135296337	135296451	.	+	.	ID=cds-XP_006538853.1;Parent=rna-XM_006538790.4;Dbxref=GeneID:230861,GenBank:XP_006538853.1,MGI:MGI:1923935;Name=XP_006538853.1;gbkey=CDS;gene=Eif4g3;product=eukaryotic translation initiation factor 4 gamma 3 isoform X19;protein_id=XP_006538853.1;extra_copy_number=0
CM058244.1	Liftoff	CDS	135302408	135302505	.	+	.	ID=cds-XP_006538853.1;Parent=rna-XM_006538790.4;Dbxref=GeneID:230861,GenBank:XP_006538853.1,MGI:MGI:1923935;Name=XP_006538853.1;gbkey=CDS;gene=Eif4g3;product=eukaryotic translation initiation factor 4 gamma 3 isoform X19;protein_id=XP_006538853.1;extra_copy_number=0
CM058244.1	Liftoff	CDS	135304407	135304529	.	+	.	ID=cds-XP_006538853.1;Parent=rna-XM_006538790.4;Dbxref=GeneID:230861,GenBank:XP_006538853.1,MGI:MGI:1923935;Name=XP_006538853.1;gbkey=CDS;gene=Eif4g3;product=eukaryotic translation initiation factor 4 gamma 3 isoform X19;protein_id=XP_006538853.1;extra_copy_number=0
CM058244.1	Liftoff	CDS	135319442	135319550	.	+	.	ID=cds-XP_006538853.1;Parent=rna-XM_006538790.4;Dbxref=GeneID:230861,GenBank:XP_006538853.1,MGI:MGI:1923935;Name=XP_006538853.1;gbkey=CDS;gene=Eif4g3;product=eukaryotic translation initiation factor 4 gamma 3 isoform X19;protein_id=XP_006538853.1;extra_copy_number=0
CM058244.1	Liftoff	CDS	135324906	135325730	.	+	.	ID=cds-XP_006538853.1;Parent=rna-XM_006538790.4;Dbxref=GeneID:230861,GenBank:XP_006538853.1,MGI:MGI:1923935;Name=XP_006538853.1;gbkey=CDS;gene=Eif4g3;product=eukaryotic translation initiation factor 4 gamma 3 isoform X19;protein_id=XP_006538853.1;extra_copy_number=0
CM058244.1	Liftoff	CDS	135345381	135345469	.	+	.	ID=cds-XP_006538853.1;Parent=rna-XM_006538790.4;Dbxref=GeneID:230861,GenBank:XP_006538853.1,MGI:MGI:1923935;Name=XP_006538853.1;gbkey=CDS;gene=Eif4g3;product=eukaryotic translation initiation factor 4 gamma 3 isoform X19;protein_id=XP_006538853.1;extra_copy_number=0
CM058244.1	Liftoff	CDS	135350674	135350920	.	+	.	ID=cds-XP_006538853.1;Parent=rna-XM_006538790.4;Dbxref=GeneID:230861,GenBank:XP_006538853.1,MGI:MGI:1923935;Name=XP_006538853.1;gbkey=CDS;gene=Eif4g3;product=eukaryotic translation initiation factor 4 gamma 3 isoform X19;protein_id=XP_006538853.1;extra_copy_number=0
CM058244.1	Liftoff	CDS	135355704	135355837	.	+	.	ID=cds-XP_006538853.1;Parent=rna-XM_006538790.4;Dbxref=GeneID:230861,GenBank:XP_006538853.1,MGI:MGI:1923935;Name=XP_006538853.1;gbkey=CDS;gene=Eif4g3;product=eukaryotic translation initiation factor 4 gamma 3 isoform X19;protein_id=XP_006538853.1;extra_copy_number=0
CM058244.1	Liftoff	CDS	135357483	135357602	.	+	.	ID=cds-XP_006538853.1;Parent=rna-XM_006538790.4;Dbxref=GeneID:230861,GenBank:XP_006538853.1,MGI:MGI:1923935;Name=XP_006538853.1;gbkey=CDS;gene=Eif4g3;product=eukaryotic translation initiation factor 4 gamma 3 isoform X19;protein_id=XP_006538853.1;extra_copy_number=0
CM058244.1	Liftoff	CDS	135362540	135362710	.	+	.	ID=cds-XP_006538853.1;Parent=rna-XM_006538790.4;Dbxref=GeneID:230861,GenBank:XP_006538853.1,MGI:MGI:1923935;Name=XP_006538853.1;gbkey=CDS;gene=Eif4g3;product=eukaryotic translation initiation factor 4 gamma 3 isoform X19;protein_id=XP_006538853.1;extra_copy_number=0
CM058244.1	Liftoff	CDS	135364826	135365023	.	+	.	ID=cds-XP_006538853.1;Parent=rna-XM_006538790.4;Dbxref=GeneID:230861,GenBank:XP_006538853.1,MGI:MGI:1923935;Name=XP_006538853.1;gbkey=CDS;gene=Eif4g3;product=eukaryotic translation initiation factor 4 gamma 3 isoform X19;protein_id=XP_006538853.1;extra_copy_number=0
CM058244.1	Liftoff	CDS	135369570	135369716	.	+	.	ID=cds-XP_006538853.1;Parent=rna-XM_006538790.4;Dbxref=GeneID:230861,GenBank:XP_006538853.1,MGI:MGI:1923935;Name=XP_006538853.1;gbkey=CDS;gene=Eif4g3;product=eukaryotic translation initiation factor 4 gamma 3 isoform X19;protein_id=XP_006538853.1;extra_copy_number=0
CM058244.1	Liftoff	CDS	135370151	135370387	.	+	.	ID=cds-XP_006538853.1;Parent=rna-XM_006538790.4;Dbxref=GeneID:230861,GenBank:XP_006538853.1,MGI:MGI:1923935;Name=XP_006538853.1;gbkey=CDS;gene=Eif4g3;product=eukaryotic translation initiation factor 4 gamma 3 isoform X19;protein_id=XP_006538853.1;extra_copy_number=0
CM058244.1	Liftoff	CDS	135371669	135371773	.	+	.	ID=cds-XP_006538853.1;Parent=rna-XM_006538790.4;Dbxref=GeneID:230861,GenBank:XP_006538853.1,MGI:MGI:1923935;Name=XP_006538853.1;gbkey=CDS;gene=Eif4g3;product=eukaryotic translation initiation factor 4 gamma 3 isoform X19;protein_id=XP_006538853.1;extra_copy_number=0
CM058244.1	Liftoff	CDS	135374944	135375076	.	+	.	ID=cds-XP_006538853.1;Parent=rna-XM_006538790.4;Dbxref=GeneID:230861,GenBank:XP_006538853.1,MGI:MGI:1923935;Name=XP_006538853.1;gbkey=CDS;gene=Eif4g3;product=eukaryotic translation initiation factor 4 gamma 3 isoform X19;protein_id=XP_006538853.1;extra_copy_number=0
CM058244.1	Liftoff	CDS	135376034	135376128	.	+	.	ID=cds-XP_006538853.1;Parent=rna-XM_006538790.4;Dbxref=GeneID:230861,GenBank:XP_006538853.1,MGI:MGI:1923935;Name=XP_006538853.1;gbkey=CDS;gene=Eif4g3;product=eukaryotic translation initiation factor 4 gamma 3 isoform X19;protein_id=XP_006538853.1;extra_copy_number=0
CM058244.1	Liftoff	CDS	135377013	135377106	.	+	.	ID=cds-XP_006538853.1;Parent=rna-XM_006538790.4;Dbxref=GeneID:230861,GenBank:XP_006538853.1,MGI:MGI:1923935;Name=XP_006538853.1;gbkey=CDS;gene=Eif4g3;product=eukaryotic translation initiation factor 4 gamma 3 isoform X19;protein_id=XP_006538853.1;extra_copy_number=0
CM058244.1	Liftoff	CDS	135379586	135379703	.	+	.	ID=cds-XP_006538853.1;Parent=rna-XM_006538790.4;Dbxref=GeneID:230861,GenBank:XP_006538853.1,MGI:MGI:1923935;Name=XP_006538853.1;gbkey=CDS;gene=Eif4g3;product=eukaryotic translation initiation factor 4 gamma 3 isoform X19;protein_id=XP_006538853.1;extra_copy_number=0
CM058244.1	Liftoff	CDS	135382224	135382441	.	+	.	ID=cds-XP_006538853.1;Parent=rna-XM_006538790.4;Dbxref=GeneID:230861,GenBank:XP_006538853.1,MGI:MGI:1923935;Name=XP_006538853.1;gbkey=CDS;gene=Eif4g3;product=eukaryotic translation initiation factor 4 gamma 3 isoform X19;protein_id=XP_006538853.1;extra_copy_number=0
CM058244.1	Liftoff	CDS	135383748	135383863	.	+	.	ID=cds-XP_006538853.1;Parent=rna-XM_006538790.4;Dbxref=GeneID:230861,GenBank:XP_006538853.1,MGI:MGI:1923935;Name=XP_006538853.1;gbkey=CDS;gene=Eif4g3;product=eukaryotic translation initiation factor 4 gamma 3 isoform X19;protein_id=XP_006538853.1;extra_copy_number=0
CM058244.1	Liftoff	CDS	135387146	135387318	.	+	.	ID=cds-XP_006538853.1;Parent=rna-XM_006538790.4;Dbxref=GeneID:230861,GenBank:XP_006538853.1,MGI:MGI:1923935;Name=XP_006538853.1;gbkey=CDS;gene=Eif4g3;product=eukaryotic translation initiation factor 4 gamma 3 isoform X19;protein_id=XP_006538853.1;extra_copy_number=0
CM058244.1	Liftoff	CDS	135389715	135389840	.	+	.	ID=cds-XP_006538853.1;Parent=rna-XM_006538790.4;Dbxref=GeneID:230861,GenBank:XP_006538853.1,MGI:MGI:1923935;Name=XP_006538853.1;gbkey=CDS;gene=Eif4g3;product=eukaryotic translation initiation factor 4 gamma 3 isoform X19;protein_id=XP_006538853.1;extra_copy_number=0
CM058244.1	Liftoff	CDS	135391067	135391148	.	+	.	ID=cds-XP_006538853.1;Parent=rna-XM_006538790.4;Dbxref=GeneID:230861,GenBank:XP_006538853.1,MGI:MGI:1923935;Name=XP_006538853.1;gbkey=CDS;gene=Eif4g3;product=eukaryotic translation initiation factor 4 gamma 3 isoform X19;protein_id=XP_006538853.1;extra_copy_number=0
CM058244.1	Liftoff	CDS	135393144	135393242	.	+	.	ID=cds-XP_006538853.1;Parent=rna-XM_006538790.4;Dbxref=GeneID:230861,GenBank:XP_006538853.1,MGI:MGI:1923935;Name=XP_006538853.1;gbkey=CDS;gene=Eif4g3;product=eukaryotic translation initiation factor 4 gamma 3 isoform X19;protein_id=XP_006538853.1;extra_copy_number=0
CM058244.1	Liftoff	CDS	135397179	135397325	.	+	.	ID=cds-XP_006538853.1;Parent=rna-XM_006538790.4;Dbxref=GeneID:230861,GenBank:XP_006538853.1,MGI:MGI:1923935;Name=XP_006538853.1;gbkey=CDS;gene=Eif4g3;product=eukaryotic translation initiation factor 4 gamma 3 isoform X19;protein_id=XP_006538853.1;extra_copy_number=0
CM058244.1	Liftoff	CDS	135401021	135401102	.	+	.	ID=cds-XP_006538853.1;Parent=rna-XM_006538790.4;Dbxref=GeneID:230861,GenBank:XP_006538853.1,MGI:MGI:1923935;Name=XP_006538853.1;gbkey=CDS;gene=Eif4g3;product=eukaryotic translation initiation factor 4 gamma 3 isoform X19;protein_id=XP_006538853.1;extra_copy_number=0
CM058244.1	Liftoff	CDS	135402445	135402591	.	+	.	ID=cds-XP_006538853.1;Parent=rna-XM_006538790.4;Dbxref=GeneID:230861,GenBank:XP_006538853.1,MGI:MGI:1923935;Name=XP_006538853.1;gbkey=CDS;gene=Eif4g3;product=eukaryotic translation initiation factor 4 gamma 3 isoform X19;protein_id=XP_006538853.1;extra_copy_number=0
CM058244.1	Liftoff	CDS	135405073	135405254	.	+	.	ID=cds-XP_006538853.1;Parent=rna-XM_006538790.4;Dbxref=GeneID:230861,GenBank:XP_006538853.1,MGI:MGI:1923935;Name=XP_006538853.1;gbkey=CDS;gene=Eif4g3;product=eukaryotic translation initiation factor 4 gamma 3 isoform X19;protein_id=XP_006538853.1;extra_copy_number=0
CM058244.1	Liftoff	mRNA	135190797	135406162	.	+	.	ID=rna-XM_006538793.4;Parent=gene-Eif4g3;Dbxref=GeneID:230861,GenBank:XM_006538793.4,MGI:MGI:1923935;Name=XM_006538793.4;gbkey=mRNA;gene=Eif4g3;model_evidence=Supporting evidence includes similarity to: 7 mRNAs%2C 127 ESTs%2C 8 Proteins%2C 2420 long SRA reads%2C and 95%25 coverage of the annotated genomic feature by RNAseq alignments%2C including 16 samples with support for all annotated introns;product=eukaryotic translation initiation factor 4 gamma%2C 3%2C transcript variant X29;transcript_id=XM_006538793.4;matches_ref_protein=True;valid_ORF=True;extra_copy_number=0
CM058244.1	Liftoff	exon	135190797	135192645	.	+	.	ID=exon-XM_006538793.4-1;Parent=rna-XM_006538793.4;Dbxref=GeneID:230861,GenBank:XM_006538793.4,MGI:MGI:1923935;gbkey=mRNA;gene=Eif4g3;product=eukaryotic translation initiation factor 4 gamma%2C 3%2C transcript variant X29;transcript_id=XM_006538793.4;extra_copy_number=0
CM058244.1	Liftoff	exon	135193000	135193162	.	+	.	ID=exon-XM_006538793.4-2;Parent=rna-XM_006538793.4;Dbxref=GeneID:230861,GenBank:XM_006538793.4,MGI:MGI:1923935;gbkey=mRNA;gene=Eif4g3;product=eukaryotic translation initiation factor 4 gamma%2C 3%2C transcript variant X29;transcript_id=XM_006538793.4;extra_copy_number=0
CM058244.1	Liftoff	exon	135244418	135244493	.	+	.	ID=exon-XM_006538793.4-3;Parent=rna-XM_006538793.4;Dbxref=GeneID:230861,GenBank:XM_006538793.4,MGI:MGI:1923935;gbkey=mRNA;gene=Eif4g3;product=eukaryotic translation initiation factor 4 gamma%2C 3%2C transcript variant X29;transcript_id=XM_006538793.4;extra_copy_number=0
CM058244.1	Liftoff	exon	135257023	135257151	.	+	.	ID=exon-XM_006538793.4-4;Parent=rna-XM_006538793.4;Dbxref=GeneID:230861,GenBank:XM_006538793.4,MGI:MGI:1923935;gbkey=mRNA;gene=Eif4g3;product=eukaryotic translation initiation factor 4 gamma%2C 3%2C transcript variant X29;transcript_id=XM_006538793.4;extra_copy_number=0
CM058244.1	Liftoff	exon	135281969	135282064	.	+	.	ID=exon-XM_006538793.4-5;Parent=rna-XM_006538793.4;Dbxref=GeneID:230861,GenBank:XM_006538793.4,MGI:MGI:1923935;gbkey=mRNA;gene=Eif4g3;product=eukaryotic translation initiation factor 4 gamma%2C 3%2C transcript variant X29;transcript_id=XM_006538793.4;extra_copy_number=0
CM058244.1	Liftoff	exon	135295001	135295021	.	+	.	ID=exon-XM_006538793.4-6;Parent=rna-XM_006538793.4;Dbxref=GeneID:230861,GenBank:XM_006538793.4,MGI:MGI:1923935;gbkey=mRNA;gene=Eif4g3;product=eukaryotic translation initiation factor 4 gamma%2C 3%2C transcript variant X29;transcript_id=XM_006538793.4;extra_copy_number=0
CM058244.1	Liftoff	exon	135295844	135296023	.	+	.	ID=exon-XM_006538793.4-7;Parent=rna-XM_006538793.4;Dbxref=GeneID:230861,GenBank:XM_006538793.4,MGI:MGI:1923935;gbkey=mRNA;gene=Eif4g3;product=eukaryotic translation initiation factor 4 gamma%2C 3%2C transcript variant X29;transcript_id=XM_006538793.4;extra_copy_number=0
CM058244.1	Liftoff	exon	135296337	135296451	.	+	.	ID=exon-XM_006538793.4-8;Parent=rna-XM_006538793.4;Dbxref=GeneID:230861,GenBank:XM_006538793.4,MGI:MGI:1923935;gbkey=mRNA;gene=Eif4g3;product=eukaryotic translation initiation factor 4 gamma%2C 3%2C transcript variant X29;transcript_id=XM_006538793.4;extra_copy_number=0
CM058244.1	Liftoff	exon	135302408	135302505	.	+	.	ID=exon-XM_006538793.4-9;Parent=rna-XM_006538793.4;Dbxref=GeneID:230861,GenBank:XM_006538793.4,MGI:MGI:1923935;gbkey=mRNA;gene=Eif4g3;product=eukaryotic translation initiation factor 4 gamma%2C 3%2C transcript variant X29;transcript_id=XM_006538793.4;extra_copy_number=0
CM058244.1	Liftoff	exon	135304407	135304529	.	+	.	ID=exon-XM_006538793.4-10;Parent=rna-XM_006538793.4;Dbxref=GeneID:230861,GenBank:XM_006538793.4,MGI:MGI:1923935;gbkey=mRNA;gene=Eif4g3;product=eukaryotic translation initiation factor 4 gamma%2C 3%2C transcript variant X29;transcript_id=XM_006538793.4;extra_copy_number=0
CM058244.1	Liftoff	exon	135319442	135319550	.	+	.	ID=exon-XM_006538793.4-11;Parent=rna-XM_006538793.4;Dbxref=GeneID:230861,GenBank:XM_006538793.4,MGI:MGI:1923935;gbkey=mRNA;gene=Eif4g3;product=eukaryotic translation initiation factor 4 gamma%2C 3%2C transcript variant X29;transcript_id=XM_006538793.4;extra_copy_number=0
CM058244.1	Liftoff	exon	135324906	135325730	.	+	.	ID=exon-XM_006538793.4-12;Parent=rna-XM_006538793.4;Dbxref=GeneID:230861,GenBank:XM_006538793.4,MGI:MGI:1923935;gbkey=mRNA;gene=Eif4g3;product=eukaryotic translation initiation factor 4 gamma%2C 3%2C transcript variant X29;transcript_id=XM_006538793.4;extra_copy_number=0
CM058244.1	Liftoff	exon	135345381	135345469	.	+	.	ID=exon-XM_006538793.4-13;Parent=rna-XM_006538793.4;Dbxref=GeneID:230861,GenBank:XM_006538793.4,MGI:MGI:1923935;gbkey=mRNA;gene=Eif4g3;product=eukaryotic translation initiation factor 4 gamma%2C 3%2C transcript variant X29;transcript_id=XM_006538793.4;extra_copy_number=0
CM058244.1	Liftoff	exon	135350674	135350920	.	+	.	ID=exon-XM_006538793.4-14;Parent=rna-XM_006538793.4;Dbxref=GeneID:230861,GenBank:XM_006538793.4,MGI:MGI:1923935;gbkey=mRNA;gene=Eif4g3;product=eukaryotic translation initiation factor 4 gamma%2C 3%2C transcript variant X29;transcript_id=XM_006538793.4;extra_copy_number=0
CM058244.1	Liftoff	exon	135355704	135355837	.	+	.	ID=exon-XM_006538793.4-15;Parent=rna-XM_006538793.4;Dbxref=GeneID:230861,GenBank:XM_006538793.4,MGI:MGI:1923935;gbkey=mRNA;gene=Eif4g3;product=eukaryotic translation initiation factor 4 gamma%2C 3%2C transcript variant X29;transcript_id=XM_006538793.4;extra_copy_number=0
CM058244.1	Liftoff	exon	135357483	135357602	.	+	.	ID=exon-XM_006538793.4-16;Parent=rna-XM_006538793.4;Dbxref=GeneID:230861,GenBank:XM_006538793.4,MGI:MGI:1923935;gbkey=mRNA;gene=Eif4g3;product=eukaryotic translation initiation factor 4 gamma%2C 3%2C transcript variant X29;transcript_id=XM_006538793.4;extra_copy_number=0
CM058244.1	Liftoff	exon	135362540	135362710	.	+	.	ID=exon-XM_006538793.4-17;Parent=rna-XM_006538793.4;Dbxref=GeneID:230861,GenBank:XM_006538793.4,MGI:MGI:1923935;gbkey=mRNA;gene=Eif4g3;product=eukaryotic translation initiation factor 4 gamma%2C 3%2C transcript variant X29;transcript_id=XM_006538793.4;extra_copy_number=0
CM058244.1	Liftoff	exon	135364826	135365023	.	+	.	ID=exon-XM_006538793.4-18;Parent=rna-XM_006538793.4;Dbxref=GeneID:230861,GenBank:XM_006538793.4,MGI:MGI:1923935;gbkey=mRNA;gene=Eif4g3;product=eukaryotic translation initiation factor 4 gamma%2C 3%2C transcript variant X29;transcript_id=XM_006538793.4;extra_copy_number=0
CM058244.1	Liftoff	exon	135369570	135369716	.	+	.	ID=exon-XM_006538793.4-19;Parent=rna-XM_006538793.4;Dbxref=GeneID:230861,GenBank:XM_006538793.4,MGI:MGI:1923935;gbkey=mRNA;gene=Eif4g3;product=eukaryotic translation initiation factor 4 gamma%2C 3%2C transcript variant X29;transcript_id=XM_006538793.4;extra_copy_number=0
CM058244.1	Liftoff	exon	135370151	135370387	.	+	.	ID=exon-XM_006538793.4-20;Parent=rna-XM_006538793.4;Dbxref=GeneID:230861,GenBank:XM_006538793.4,MGI:MGI:1923935;gbkey=mRNA;gene=Eif4g3;product=eukaryotic translation initiation factor 4 gamma%2C 3%2C transcript variant X29;transcript_id=XM_006538793.4;extra_copy_number=0
CM058244.1	Liftoff	exon	135371669	135371773	.	+	.	ID=exon-XM_006538793.4-21;Parent=rna-XM_006538793.4;Dbxref=GeneID:230861,GenBank:XM_006538793.4,MGI:MGI:1923935;gbkey=mRNA;gene=Eif4g3;product=eukaryotic translation initiation factor 4 gamma%2C 3%2C transcript variant X29;transcript_id=XM_006538793.4;extra_copy_number=0
CM058244.1	Liftoff	exon	135374944	135375076	.	+	.	ID=exon-XM_006538793.4-22;Parent=rna-XM_006538793.4;Dbxref=GeneID:230861,GenBank:XM_006538793.4,MGI:MGI:1923935;gbkey=mRNA;gene=Eif4g3;product=eukaryotic translation initiation factor 4 gamma%2C 3%2C transcript variant X29;transcript_id=XM_006538793.4;extra_copy_number=0
CM058244.1	Liftoff	exon	135376034	135376128	.	+	.	ID=exon-XM_006538793.4-23;Parent=rna-XM_006538793.4;Dbxref=GeneID:230861,GenBank:XM_006538793.4,MGI:MGI:1923935;gbkey=mRNA;gene=Eif4g3;product=eukaryotic translation initiation factor 4 gamma%2C 3%2C transcript variant X29;transcript_id=XM_006538793.4;extra_copy_number=0
CM058244.1	Liftoff	exon	135377013	135377106	.	+	.	ID=exon-XM_006538793.4-24;Parent=rna-XM_006538793.4;Dbxref=GeneID:230861,GenBank:XM_006538793.4,MGI:MGI:1923935;gbkey=mRNA;gene=Eif4g3;product=eukaryotic translation initiation factor 4 gamma%2C 3%2C transcript variant X29;transcript_id=XM_006538793.4;extra_copy_number=0
CM058244.1	Liftoff	exon	135379586	135379703	.	+	.	ID=exon-XM_006538793.4-25;Parent=rna-XM_006538793.4;Dbxref=GeneID:230861,GenBank:XM_006538793.4,MGI:MGI:1923935;gbkey=mRNA;gene=Eif4g3;product=eukaryotic translation initiation factor 4 gamma%2C 3%2C transcript variant X29;transcript_id=XM_006538793.4;extra_copy_number=0
CM058244.1	Liftoff	exon	135382224	135382441	.	+	.	ID=exon-XM_006538793.4-26;Parent=rna-XM_006538793.4;Dbxref=GeneID:230861,GenBank:XM_006538793.4,MGI:MGI:1923935;gbkey=mRNA;gene=Eif4g3;product=eukaryotic translation initiation factor 4 gamma%2C 3%2C transcript variant X29;transcript_id=XM_006538793.4;extra_copy_number=0
CM058244.1	Liftoff	exon	135383748	135383863	.	+	.	ID=exon-XM_006538793.4-27;Parent=rna-XM_006538793.4;Dbxref=GeneID:230861,GenBank:XM_006538793.4,MGI:MGI:1923935;gbkey=mRNA;gene=Eif4g3;product=eukaryotic translation initiation factor 4 gamma%2C 3%2C transcript variant X29;transcript_id=XM_006538793.4;extra_copy_number=0
CM058244.1	Liftoff	exon	135387146	135387318	.	+	.	ID=exon-XM_006538793.4-28;Parent=rna-XM_006538793.4;Dbxref=GeneID:230861,GenBank:XM_006538793.4,MGI:MGI:1923935;gbkey=mRNA;gene=Eif4g3;product=eukaryotic translation initiation factor 4 gamma%2C 3%2C transcript variant X29;transcript_id=XM_006538793.4;extra_copy_number=0
CM058244.1	Liftoff	exon	135389715	135389840	.	+	.	ID=exon-XM_006538793.4-29;Parent=rna-XM_006538793.4;Dbxref=GeneID:230861,GenBank:XM_006538793.4,MGI:MGI:1923935;gbkey=mRNA;gene=Eif4g3;product=eukaryotic translation initiation factor 4 gamma%2C 3%2C transcript variant X29;transcript_id=XM_006538793.4;extra_copy_number=0
CM058244.1	Liftoff	exon	135391067	135391148	.	+	.	ID=exon-XM_006538793.4-30;Parent=rna-XM_006538793.4;Dbxref=GeneID:230861,GenBank:XM_006538793.4,MGI:MGI:1923935;gbkey=mRNA;gene=Eif4g3;product=eukaryotic translation initiation factor 4 gamma%2C 3%2C transcript variant X29;transcript_id=XM_006538793.4;extra_copy_number=0
CM058244.1	Liftoff	exon	135393144	135393242	.	+	.	ID=exon-XM_006538793.4-31;Parent=rna-XM_006538793.4;Dbxref=GeneID:230861,GenBank:XM_006538793.4,MGI:MGI:1923935;gbkey=mRNA;gene=Eif4g3;product=eukaryotic translation initiation factor 4 gamma%2C 3%2C transcript variant X29;transcript_id=XM_006538793.4;extra_copy_number=0
CM058244.1	Liftoff	exon	135397179	135397325	.	+	.	ID=exon-XM_006538793.4-32;Parent=rna-XM_006538793.4;Dbxref=GeneID:230861,GenBank:XM_006538793.4,MGI:MGI:1923935;gbkey=mRNA;gene=Eif4g3;product=eukaryotic translation initiation factor 4 gamma%2C 3%2C transcript variant X29;transcript_id=XM_006538793.4;extra_copy_number=0
CM058244.1	Liftoff	exon	135401021	135401102	.	+	.	ID=exon-XM_006538793.4-33;Parent=rna-XM_006538793.4;Dbxref=GeneID:230861,GenBank:XM_006538793.4,MGI:MGI:1923935;gbkey=mRNA;gene=Eif4g3;product=eukaryotic translation initiation factor 4 gamma%2C 3%2C transcript variant X29;transcript_id=XM_006538793.4;extra_copy_number=0
CM058244.1	Liftoff	exon	135402445	135402591	.	+	.	ID=exon-XM_006538793.4-34;Parent=rna-XM_006538793.4;Dbxref=GeneID:230861,GenBank:XM_006538793.4,MGI:MGI:1923935;gbkey=mRNA;gene=Eif4g3;product=eukaryotic translation initiation factor 4 gamma%2C 3%2C transcript variant X29;transcript_id=XM_006538793.4;extra_copy_number=0
CM058244.1	Liftoff	exon	135405073	135406162	.	+	.	ID=exon-XM_006538793.4-35;Parent=rna-XM_006538793.4;Dbxref=GeneID:230861,GenBank:XM_006538793.4,MGI:MGI:1923935;gbkey=mRNA;gene=Eif4g3;product=eukaryotic translation initiation factor 4 gamma%2C 3%2C transcript variant X29;transcript_id=XM_006538793.4;extra_copy_number=0
CM058244.1	Liftoff	CDS	135282035	135282064	.	+	.	ID=cds-XP_006538856.1;Parent=rna-XM_006538793.4;Dbxref=GeneID:230861,GenBank:XP_006538856.1,MGI:MGI:1923935;Name=XP_006538856.1;gbkey=CDS;gene=Eif4g3;product=eukaryotic translation initiation factor 4 gamma 3 isoform X23;protein_id=XP_006538856.1;extra_copy_number=0
CM058244.1	Liftoff	CDS	135295001	135295021	.	+	.	ID=cds-XP_006538856.1;Parent=rna-XM_006538793.4;Dbxref=GeneID:230861,GenBank:XP_006538856.1,MGI:MGI:1923935;Name=XP_006538856.1;gbkey=CDS;gene=Eif4g3;product=eukaryotic translation initiation factor 4 gamma 3 isoform X23;protein_id=XP_006538856.1;extra_copy_number=0
CM058244.1	Liftoff	CDS	135295844	135296023	.	+	.	ID=cds-XP_006538856.1;Parent=rna-XM_006538793.4;Dbxref=GeneID:230861,GenBank:XP_006538856.1,MGI:MGI:1923935;Name=XP_006538856.1;gbkey=CDS;gene=Eif4g3;product=eukaryotic translation initiation factor 4 gamma 3 isoform X23;protein_id=XP_006538856.1;extra_copy_number=0
CM058244.1	Liftoff	CDS	135296337	135296451	.	+	.	ID=cds-XP_006538856.1;Parent=rna-XM_006538793.4;Dbxref=GeneID:230861,GenBank:XP_006538856.1,MGI:MGI:1923935;Name=XP_006538856.1;gbkey=CDS;gene=Eif4g3;product=eukaryotic translation initiation factor 4 gamma 3 isoform X23;protein_id=XP_006538856.1;extra_copy_number=0
CM058244.1	Liftoff	CDS	135302408	135302505	.	+	.	ID=cds-XP_006538856.1;Parent=rna-XM_006538793.4;Dbxref=GeneID:230861,GenBank:XP_006538856.1,MGI:MGI:1923935;Name=XP_006538856.1;gbkey=CDS;gene=Eif4g3;product=eukaryotic translation initiation factor 4 gamma 3 isoform X23;protein_id=XP_006538856.1;extra_copy_number=0
CM058244.1	Liftoff	CDS	135304407	135304529	.	+	.	ID=cds-XP_006538856.1;Parent=rna-XM_006538793.4;Dbxref=GeneID:230861,GenBank:XP_006538856.1,MGI:MGI:1923935;Name=XP_006538856.1;gbkey=CDS;gene=Eif4g3;product=eukaryotic translation initiation factor 4 gamma 3 isoform X23;protein_id=XP_006538856.1;extra_copy_number=0
CM058244.1	Liftoff	CDS	135319442	135319550	.	+	.	ID=cds-XP_006538856.1;Parent=rna-XM_006538793.4;Dbxref=GeneID:230861,GenBank:XP_006538856.1,MGI:MGI:1923935;Name=XP_006538856.1;gbkey=CDS;gene=Eif4g3;product=eukaryotic translation initiation factor 4 gamma 3 isoform X23;protein_id=XP_006538856.1;extra_copy_number=0
CM058244.1	Liftoff	CDS	135324906	135325730	.	+	.	ID=cds-XP_006538856.1;Parent=rna-XM_006538793.4;Dbxref=GeneID:230861,GenBank:XP_006538856.1,MGI:MGI:1923935;Name=XP_006538856.1;gbkey=CDS;gene=Eif4g3;product=eukaryotic translation initiation factor 4 gamma 3 isoform X23;protein_id=XP_006538856.1;extra_copy_number=0
CM058244.1	Liftoff	CDS	135345381	135345469	.	+	.	ID=cds-XP_006538856.1;Parent=rna-XM_006538793.4;Dbxref=GeneID:230861,GenBank:XP_006538856.1,MGI:MGI:1923935;Name=XP_006538856.1;gbkey=CDS;gene=Eif4g3;product=eukaryotic translation initiation factor 4 gamma 3 isoform X23;protein_id=XP_006538856.1;extra_copy_number=0
CM058244.1	Liftoff	CDS	135350674	135350920	.	+	.	ID=cds-XP_006538856.1;Parent=rna-XM_006538793.4;Dbxref=GeneID:230861,GenBank:XP_006538856.1,MGI:MGI:1923935;Name=XP_006538856.1;gbkey=CDS;gene=Eif4g3;product=eukaryotic translation initiation factor 4 gamma 3 isoform X23;protein_id=XP_006538856.1;extra_copy_number=0
CM058244.1	Liftoff	CDS	135355704	135355837	.	+	.	ID=cds-XP_006538856.1;Parent=rna-XM_006538793.4;Dbxref=GeneID:230861,GenBank:XP_006538856.1,MGI:MGI:1923935;Name=XP_006538856.1;gbkey=CDS;gene=Eif4g3;product=eukaryotic translation initiation factor 4 gamma 3 isoform X23;protein_id=XP_006538856.1;extra_copy_number=0
CM058244.1	Liftoff	CDS	135357483	135357602	.	+	.	ID=cds-XP_006538856.1;Parent=rna-XM_006538793.4;Dbxref=GeneID:230861,GenBank:XP_006538856.1,MGI:MGI:1923935;Name=XP_006538856.1;gbkey=CDS;gene=Eif4g3;product=eukaryotic translation initiation factor 4 gamma 3 isoform X23;protein_id=XP_006538856.1;extra_copy_number=0
CM058244.1	Liftoff	CDS	135362540	135362710	.	+	.	ID=cds-XP_006538856.1;Parent=rna-XM_006538793.4;Dbxref=GeneID:230861,GenBank:XP_006538856.1,MGI:MGI:1923935;Name=XP_006538856.1;gbkey=CDS;gene=Eif4g3;product=eukaryotic translation initiation factor 4 gamma 3 isoform X23;protein_id=XP_006538856.1;extra_copy_number=0
CM058244.1	Liftoff	CDS	135364826	135365023	.	+	.	ID=cds-XP_006538856.1;Parent=rna-XM_006538793.4;Dbxref=GeneID:230861,GenBank:XP_006538856.1,MGI:MGI:1923935;Name=XP_006538856.1;gbkey=CDS;gene=Eif4g3;product=eukaryotic translation initiation factor 4 gamma 3 isoform X23;protein_id=XP_006538856.1;extra_copy_number=0
CM058244.1	Liftoff	CDS	135369570	135369716	.	+	.	ID=cds-XP_006538856.1;Parent=rna-XM_006538793.4;Dbxref=GeneID:230861,GenBank:XP_006538856.1,MGI:MGI:1923935;Name=XP_006538856.1;gbkey=CDS;gene=Eif4g3;product=eukaryotic translation initiation factor 4 gamma 3 isoform X23;protein_id=XP_006538856.1;extra_copy_number=0
CM058244.1	Liftoff	CDS	135370151	135370387	.	+	.	ID=cds-XP_006538856.1;Parent=rna-XM_006538793.4;Dbxref=GeneID:230861,GenBank:XP_006538856.1,MGI:MGI:1923935;Name=XP_006538856.1;gbkey=CDS;gene=Eif4g3;product=eukaryotic translation initiation factor 4 gamma 3 isoform X23;protein_id=XP_006538856.1;extra_copy_number=0
CM058244.1	Liftoff	CDS	135371669	135371773	.	+	.	ID=cds-XP_006538856.1;Parent=rna-XM_006538793.4;Dbxref=GeneID:230861,GenBank:XP_006538856.1,MGI:MGI:1923935;Name=XP_006538856.1;gbkey=CDS;gene=Eif4g3;product=eukaryotic translation initiation factor 4 gamma 3 isoform X23;protein_id=XP_006538856.1;extra_copy_number=0
CM058244.1	Liftoff	CDS	135374944	135375076	.	+	.	ID=cds-XP_006538856.1;Parent=rna-XM_006538793.4;Dbxref=GeneID:230861,GenBank:XP_006538856.1,MGI:MGI:1923935;Name=XP_006538856.1;gbkey=CDS;gene=Eif4g3;product=eukaryotic translation initiation factor 4 gamma 3 isoform X23;protein_id=XP_006538856.1;extra_copy_number=0
CM058244.1	Liftoff	CDS	135376034	135376128	.	+	.	ID=cds-XP_006538856.1;Parent=rna-XM_006538793.4;Dbxref=GeneID:230861,GenBank:XP_006538856.1,MGI:MGI:1923935;Name=XP_006538856.1;gbkey=CDS;gene=Eif4g3;product=eukaryotic translation initiation factor 4 gamma 3 isoform X23;protein_id=XP_006538856.1;extra_copy_number=0
CM058244.1	Liftoff	CDS	135377013	135377106	.	+	.	ID=cds-XP_006538856.1;Parent=rna-XM_006538793.4;Dbxref=GeneID:230861,GenBank:XP_006538856.1,MGI:MGI:1923935;Name=XP_006538856.1;gbkey=CDS;gene=Eif4g3;product=eukaryotic translation initiation factor 4 gamma 3 isoform X23;protein_id=XP_006538856.1;extra_copy_number=0
CM058244.1	Liftoff	CDS	135379586	135379703	.	+	.	ID=cds-XP_006538856.1;Parent=rna-XM_006538793.4;Dbxref=GeneID:230861,GenBank:XP_006538856.1,MGI:MGI:1923935;Name=XP_006538856.1;gbkey=CDS;gene=Eif4g3;product=eukaryotic translation initiation factor 4 gamma 3 isoform X23;protein_id=XP_006538856.1;extra_copy_number=0
CM058244.1	Liftoff	CDS	135382224	135382441	.	+	.	ID=cds-XP_006538856.1;Parent=rna-XM_006538793.4;Dbxref=GeneID:230861,GenBank:XP_006538856.1,MGI:MGI:1923935;Name=XP_006538856.1;gbkey=CDS;gene=Eif4g3;product=eukaryotic translation initiation factor 4 gamma 3 isoform X23;protein_id=XP_006538856.1;extra_copy_number=0
CM058244.1	Liftoff	CDS	135383748	135383863	.	+	.	ID=cds-XP_006538856.1;Parent=rna-XM_006538793.4;Dbxref=GeneID:230861,GenBank:XP_006538856.1,MGI:MGI:1923935;Name=XP_006538856.1;gbkey=CDS;gene=Eif4g3;product=eukaryotic translation initiation factor 4 gamma 3 isoform X23;protein_id=XP_006538856.1;extra_copy_number=0
CM058244.1	Liftoff	CDS	135387146	135387318	.	+	.	ID=cds-XP_006538856.1;Parent=rna-XM_006538793.4;Dbxref=GeneID:230861,GenBank:XP_006538856.1,MGI:MGI:1923935;Name=XP_006538856.1;gbkey=CDS;gene=Eif4g3;product=eukaryotic translation initiation factor 4 gamma 3 isoform X23;protein_id=XP_006538856.1;extra_copy_number=0
CM058244.1	Liftoff	CDS	135389715	135389840	.	+	.	ID=cds-XP_006538856.1;Parent=rna-XM_006538793.4;Dbxref=GeneID:230861,GenBank:XP_006538856.1,MGI:MGI:1923935;Name=XP_006538856.1;gbkey=CDS;gene=Eif4g3;product=eukaryotic translation initiation factor 4 gamma 3 isoform X23;protein_id=XP_006538856.1;extra_copy_number=0
CM058244.1	Liftoff	CDS	135391067	135391148	.	+	.	ID=cds-XP_006538856.1;Parent=rna-XM_006538793.4;Dbxref=GeneID:230861,GenBank:XP_006538856.1,MGI:MGI:1923935;Name=XP_006538856.1;gbkey=CDS;gene=Eif4g3;product=eukaryotic translation initiation factor 4 gamma 3 isoform X23;protein_id=XP_006538856.1;extra_copy_number=0
CM058244.1	Liftoff	CDS	135393144	135393242	.	+	.	ID=cds-XP_006538856.1;Parent=rna-XM_006538793.4;Dbxref=GeneID:230861,GenBank:XP_006538856.1,MGI:MGI:1923935;Name=XP_006538856.1;gbkey=CDS;gene=Eif4g3;product=eukaryotic translation initiation factor 4 gamma 3 isoform X23;protein_id=XP_006538856.1;extra_copy_number=0
CM058244.1	Liftoff	CDS	135397179	135397325	.	+	.	ID=cds-XP_006538856.1;Parent=rna-XM_006538793.4;Dbxref=GeneID:230861,GenBank:XP_006538856.1,MGI:MGI:1923935;Name=XP_006538856.1;gbkey=CDS;gene=Eif4g3;product=eukaryotic translation initiation factor 4 gamma 3 isoform X23;protein_id=XP_006538856.1;extra_copy_number=0
CM058244.1	Liftoff	CDS	135401021	135401102	.	+	.	ID=cds-XP_006538856.1;Parent=rna-XM_006538793.4;Dbxref=GeneID:230861,GenBank:XP_006538856.1,MGI:MGI:1923935;Name=XP_006538856.1;gbkey=CDS;gene=Eif4g3;product=eukaryotic translation initiation factor 4 gamma 3 isoform X23;protein_id=XP_006538856.1;extra_copy_number=0
CM058244.1	Liftoff	CDS	135402445	135402591	.	+	.	ID=cds-XP_006538856.1;Parent=rna-XM_006538793.4;Dbxref=GeneID:230861,GenBank:XP_006538856.1,MGI:MGI:1923935;Name=XP_006538856.1;gbkey=CDS;gene=Eif4g3;product=eukaryotic translation initiation factor 4 gamma 3 isoform X23;protein_id=XP_006538856.1;extra_copy_number=0
CM058244.1	Liftoff	CDS	135405073	135405254	.	+	.	ID=cds-XP_006538856.1;Parent=rna-XM_006538793.4;Dbxref=GeneID:230861,GenBank:XP_006538856.1,MGI:MGI:1923935;Name=XP_006538856.1;gbkey=CDS;gene=Eif4g3;product=eukaryotic translation initiation factor 4 gamma 3 isoform X23;protein_id=XP_006538856.1;extra_copy_number=0
CM058244.1	Liftoff	mRNA	135190797	135406162	.	+	.	ID=rna-XM_006538794.4;Parent=gene-Eif4g3;Dbxref=GeneID:230861,GenBank:XM_006538794.4,MGI:MGI:1923935;Name=XM_006538794.4;gbkey=mRNA;gene=Eif4g3;model_evidence=Supporting evidence includes similarity to: 7 mRNAs%2C 128 ESTs%2C 8 Proteins%2C 2469 long SRA reads%2C and 95%25 coverage of the annotated genomic feature by RNAseq alignments%2C including 50 samples with support for all annotated introns;product=eukaryotic translation initiation factor 4 gamma%2C 3%2C transcript variant X30;transcript_id=XM_006538794.4;matches_ref_protein=True;valid_ORF=True;extra_copy_number=0
CM058244.1	Liftoff	exon	135190797	135192645	.	+	.	ID=exon-XM_006538794.4-1;Parent=rna-XM_006538794.4;Dbxref=GeneID:230861,GenBank:XM_006538794.4,MGI:MGI:1923935;gbkey=mRNA;gene=Eif4g3;product=eukaryotic translation initiation factor 4 gamma%2C 3%2C transcript variant X30;transcript_id=XM_006538794.4;extra_copy_number=0
CM058244.1	Liftoff	exon	135193000	135193162	.	+	.	ID=exon-XM_006538794.4-2;Parent=rna-XM_006538794.4;Dbxref=GeneID:230861,GenBank:XM_006538794.4,MGI:MGI:1923935;gbkey=mRNA;gene=Eif4g3;product=eukaryotic translation initiation factor 4 gamma%2C 3%2C transcript variant X30;transcript_id=XM_006538794.4;extra_copy_number=0
CM058244.1	Liftoff	exon	135244418	135244493	.	+	.	ID=exon-XM_006538794.4-3;Parent=rna-XM_006538794.4;Dbxref=GeneID:230861,GenBank:XM_006538794.4,MGI:MGI:1923935;gbkey=mRNA;gene=Eif4g3;product=eukaryotic translation initiation factor 4 gamma%2C 3%2C transcript variant X30;transcript_id=XM_006538794.4;extra_copy_number=0
CM058244.1	Liftoff	exon	135257023	135257151	.	+	.	ID=exon-XM_006538794.4-4;Parent=rna-XM_006538794.4;Dbxref=GeneID:230861,GenBank:XM_006538794.4,MGI:MGI:1923935;gbkey=mRNA;gene=Eif4g3;product=eukaryotic translation initiation factor 4 gamma%2C 3%2C transcript variant X30;transcript_id=XM_006538794.4;extra_copy_number=0
CM058244.1	Liftoff	exon	135281969	135282064	.	+	.	ID=exon-XM_006538794.4-5;Parent=rna-XM_006538794.4;Dbxref=GeneID:230861,GenBank:XM_006538794.4,MGI:MGI:1923935;gbkey=mRNA;gene=Eif4g3;product=eukaryotic translation initiation factor 4 gamma%2C 3%2C transcript variant X30;transcript_id=XM_006538794.4;extra_copy_number=0
CM058244.1	Liftoff	exon	135295844	135296023	.	+	.	ID=exon-XM_006538794.4-6;Parent=rna-XM_006538794.4;Dbxref=GeneID:230861,GenBank:XM_006538794.4,MGI:MGI:1923935;gbkey=mRNA;gene=Eif4g3;product=eukaryotic translation initiation factor 4 gamma%2C 3%2C transcript variant X30;transcript_id=XM_006538794.4;extra_copy_number=0
CM058244.1	Liftoff	exon	135296337	135296451	.	+	.	ID=exon-XM_006538794.4-7;Parent=rna-XM_006538794.4;Dbxref=GeneID:230861,GenBank:XM_006538794.4,MGI:MGI:1923935;gbkey=mRNA;gene=Eif4g3;product=eukaryotic translation initiation factor 4 gamma%2C 3%2C transcript variant X30;transcript_id=XM_006538794.4;extra_copy_number=0
CM058244.1	Liftoff	exon	135302408	135302505	.	+	.	ID=exon-XM_006538794.4-8;Parent=rna-XM_006538794.4;Dbxref=GeneID:230861,GenBank:XM_006538794.4,MGI:MGI:1923935;gbkey=mRNA;gene=Eif4g3;product=eukaryotic translation initiation factor 4 gamma%2C 3%2C transcript variant X30;transcript_id=XM_006538794.4;extra_copy_number=0
CM058244.1	Liftoff	exon	135304407	135304529	.	+	.	ID=exon-XM_006538794.4-9;Parent=rna-XM_006538794.4;Dbxref=GeneID:230861,GenBank:XM_006538794.4,MGI:MGI:1923935;gbkey=mRNA;gene=Eif4g3;product=eukaryotic translation initiation factor 4 gamma%2C 3%2C transcript variant X30;transcript_id=XM_006538794.4;extra_copy_number=0
CM058244.1	Liftoff	exon	135319442	135319550	.	+	.	ID=exon-XM_006538794.4-10;Parent=rna-XM_006538794.4;Dbxref=GeneID:230861,GenBank:XM_006538794.4,MGI:MGI:1923935;gbkey=mRNA;gene=Eif4g3;product=eukaryotic translation initiation factor 4 gamma%2C 3%2C transcript variant X30;transcript_id=XM_006538794.4;extra_copy_number=0
CM058244.1	Liftoff	exon	135324906	135325730	.	+	.	ID=exon-XM_006538794.4-11;Parent=rna-XM_006538794.4;Dbxref=GeneID:230861,GenBank:XM_006538794.4,MGI:MGI:1923935;gbkey=mRNA;gene=Eif4g3;product=eukaryotic translation initiation factor 4 gamma%2C 3%2C transcript variant X30;transcript_id=XM_006538794.4;extra_copy_number=0
CM058244.1	Liftoff	exon	135345381	135345469	.	+	.	ID=exon-XM_006538794.4-12;Parent=rna-XM_006538794.4;Dbxref=GeneID:230861,GenBank:XM_006538794.4,MGI:MGI:1923935;gbkey=mRNA;gene=Eif4g3;product=eukaryotic translation initiation factor 4 gamma%2C 3%2C transcript variant X30;transcript_id=XM_006538794.4;extra_copy_number=0
CM058244.1	Liftoff	exon	135350674	135350920	.	+	.	ID=exon-XM_006538794.4-13;Parent=rna-XM_006538794.4;Dbxref=GeneID:230861,GenBank:XM_006538794.4,MGI:MGI:1923935;gbkey=mRNA;gene=Eif4g3;product=eukaryotic translation initiation factor 4 gamma%2C 3%2C transcript variant X30;transcript_id=XM_006538794.4;extra_copy_number=0
CM058244.1	Liftoff	exon	135355704	135355837	.	+	.	ID=exon-XM_006538794.4-14;Parent=rna-XM_006538794.4;Dbxref=GeneID:230861,GenBank:XM_006538794.4,MGI:MGI:1923935;gbkey=mRNA;gene=Eif4g3;product=eukaryotic translation initiation factor 4 gamma%2C 3%2C transcript variant X30;transcript_id=XM_006538794.4;extra_copy_number=0
CM058244.1	Liftoff	exon	135357483	135357602	.	+	.	ID=exon-XM_006538794.4-15;Parent=rna-XM_006538794.4;Dbxref=GeneID:230861,GenBank:XM_006538794.4,MGI:MGI:1923935;gbkey=mRNA;gene=Eif4g3;product=eukaryotic translation initiation factor 4 gamma%2C 3%2C transcript variant X30;transcript_id=XM_006538794.4;extra_copy_number=0
CM058244.1	Liftoff	exon	135362540	135362710	.	+	.	ID=exon-XM_006538794.4-16;Parent=rna-XM_006538794.4;Dbxref=GeneID:230861,GenBank:XM_006538794.4,MGI:MGI:1923935;gbkey=mRNA;gene=Eif4g3;product=eukaryotic translation initiation factor 4 gamma%2C 3%2C transcript variant X30;transcript_id=XM_006538794.4;extra_copy_number=0
CM058244.1	Liftoff	exon	135364826	135365023	.	+	.	ID=exon-XM_006538794.4-17;Parent=rna-XM_006538794.4;Dbxref=GeneID:230861,GenBank:XM_006538794.4,MGI:MGI:1923935;gbkey=mRNA;gene=Eif4g3;product=eukaryotic translation initiation factor 4 gamma%2C 3%2C transcript variant X30;transcript_id=XM_006538794.4;extra_copy_number=0
CM058244.1	Liftoff	exon	135369570	135369716	.	+	.	ID=exon-XM_006538794.4-18;Parent=rna-XM_006538794.4;Dbxref=GeneID:230861,GenBank:XM_006538794.4,MGI:MGI:1923935;gbkey=mRNA;gene=Eif4g3;product=eukaryotic translation initiation factor 4 gamma%2C 3%2C transcript variant X30;transcript_id=XM_006538794.4;extra_copy_number=0
CM058244.1	Liftoff	exon	135370151	135370387	.	+	.	ID=exon-XM_006538794.4-19;Parent=rna-XM_006538794.4;Dbxref=GeneID:230861,GenBank:XM_006538794.4,MGI:MGI:1923935;gbkey=mRNA;gene=Eif4g3;product=eukaryotic translation initiation factor 4 gamma%2C 3%2C transcript variant X30;transcript_id=XM_006538794.4;extra_copy_number=0
CM058244.1	Liftoff	exon	135371669	135371773	.	+	.	ID=exon-XM_006538794.4-20;Parent=rna-XM_006538794.4;Dbxref=GeneID:230861,GenBank:XM_006538794.4,MGI:MGI:1923935;gbkey=mRNA;gene=Eif4g3;product=eukaryotic translation initiation factor 4 gamma%2C 3%2C transcript variant X30;transcript_id=XM_006538794.4;extra_copy_number=0
CM058244.1	Liftoff	exon	135374944	135375076	.	+	.	ID=exon-XM_006538794.4-21;Parent=rna-XM_006538794.4;Dbxref=GeneID:230861,GenBank:XM_006538794.4,MGI:MGI:1923935;gbkey=mRNA;gene=Eif4g3;product=eukaryotic translation initiation factor 4 gamma%2C 3%2C transcript variant X30;transcript_id=XM_006538794.4;extra_copy_number=0
CM058244.1	Liftoff	exon	135376034	135376128	.	+	.	ID=exon-XM_006538794.4-22;Parent=rna-XM_006538794.4;Dbxref=GeneID:230861,GenBank:XM_006538794.4,MGI:MGI:1923935;gbkey=mRNA;gene=Eif4g3;product=eukaryotic translation initiation factor 4 gamma%2C 3%2C transcript variant X30;transcript_id=XM_006538794.4;extra_copy_number=0
CM058244.1	Liftoff	exon	135377013	135377106	.	+	.	ID=exon-XM_006538794.4-23;Parent=rna-XM_006538794.4;Dbxref=GeneID:230861,GenBank:XM_006538794.4,MGI:MGI:1923935;gbkey=mRNA;gene=Eif4g3;product=eukaryotic translation initiation factor 4 gamma%2C 3%2C transcript variant X30;transcript_id=XM_006538794.4;extra_copy_number=0
CM058244.1	Liftoff	exon	135379586	135379703	.	+	.	ID=exon-XM_006538794.4-24;Parent=rna-XM_006538794.4;Dbxref=GeneID:230861,GenBank:XM_006538794.4,MGI:MGI:1923935;gbkey=mRNA;gene=Eif4g3;product=eukaryotic translation initiation factor 4 gamma%2C 3%2C transcript variant X30;transcript_id=XM_006538794.4;extra_copy_number=0
CM058244.1	Liftoff	exon	135382224	135382441	.	+	.	ID=exon-XM_006538794.4-25;Parent=rna-XM_006538794.4;Dbxref=GeneID:230861,GenBank:XM_006538794.4,MGI:MGI:1923935;gbkey=mRNA;gene=Eif4g3;product=eukaryotic translation initiation factor 4 gamma%2C 3%2C transcript variant X30;transcript_id=XM_006538794.4;extra_copy_number=0
CM058244.1	Liftoff	exon	135383748	135383863	.	+	.	ID=exon-XM_006538794.4-26;Parent=rna-XM_006538794.4;Dbxref=GeneID:230861,GenBank:XM_006538794.4,MGI:MGI:1923935;gbkey=mRNA;gene=Eif4g3;product=eukaryotic translation initiation factor 4 gamma%2C 3%2C transcript variant X30;transcript_id=XM_006538794.4;extra_copy_number=0
CM058244.1	Liftoff	exon	135387146	135387318	.	+	.	ID=exon-XM_006538794.4-27;Parent=rna-XM_006538794.4;Dbxref=GeneID:230861,GenBank:XM_006538794.4,MGI:MGI:1923935;gbkey=mRNA;gene=Eif4g3;product=eukaryotic translation initiation factor 4 gamma%2C 3%2C transcript variant X30;transcript_id=XM_006538794.4;extra_copy_number=0
CM058244.1	Liftoff	exon	135389715	135389840	.	+	.	ID=exon-XM_006538794.4-28;Parent=rna-XM_006538794.4;Dbxref=GeneID:230861,GenBank:XM_006538794.4,MGI:MGI:1923935;gbkey=mRNA;gene=Eif4g3;product=eukaryotic translation initiation factor 4 gamma%2C 3%2C transcript variant X30;transcript_id=XM_006538794.4;extra_copy_number=0
CM058244.1	Liftoff	exon	135391067	135391148	.	+	.	ID=exon-XM_006538794.4-29;Parent=rna-XM_006538794.4;Dbxref=GeneID:230861,GenBank:XM_006538794.4,MGI:MGI:1923935;gbkey=mRNA;gene=Eif4g3;product=eukaryotic translation initiation factor 4 gamma%2C 3%2C transcript variant X30;transcript_id=XM_006538794.4;extra_copy_number=0
CM058244.1	Liftoff	exon	135393144	135393242	.	+	.	ID=exon-XM_006538794.4-30;Parent=rna-XM_006538794.4;Dbxref=GeneID:230861,GenBank:XM_006538794.4,MGI:MGI:1923935;gbkey=mRNA;gene=Eif4g3;product=eukaryotic translation initiation factor 4 gamma%2C 3%2C transcript variant X30;transcript_id=XM_006538794.4;extra_copy_number=0
CM058244.1	Liftoff	exon	135397179	135397325	.	+	.	ID=exon-XM_006538794.4-31;Parent=rna-XM_006538794.4;Dbxref=GeneID:230861,GenBank:XM_006538794.4,MGI:MGI:1923935;gbkey=mRNA;gene=Eif4g3;product=eukaryotic translation initiation factor 4 gamma%2C 3%2C transcript variant X30;transcript_id=XM_006538794.4;extra_copy_number=0
CM058244.1	Liftoff	exon	135401021	135401102	.	+	.	ID=exon-XM_006538794.4-32;Parent=rna-XM_006538794.4;Dbxref=GeneID:230861,GenBank:XM_006538794.4,MGI:MGI:1923935;gbkey=mRNA;gene=Eif4g3;product=eukaryotic translation initiation factor 4 gamma%2C 3%2C transcript variant X30;transcript_id=XM_006538794.4;extra_copy_number=0
CM058244.1	Liftoff	exon	135402445	135402591	.	+	.	ID=exon-XM_006538794.4-33;Parent=rna-XM_006538794.4;Dbxref=GeneID:230861,GenBank:XM_006538794.4,MGI:MGI:1923935;gbkey=mRNA;gene=Eif4g3;product=eukaryotic translation initiation factor 4 gamma%2C 3%2C transcript variant X30;transcript_id=XM_006538794.4;extra_copy_number=0
CM058244.1	Liftoff	exon	135405073	135406162	.	+	.	ID=exon-XM_006538794.4-34;Parent=rna-XM_006538794.4;Dbxref=GeneID:230861,GenBank:XM_006538794.4,MGI:MGI:1923935;gbkey=mRNA;gene=Eif4g3;product=eukaryotic translation initiation factor 4 gamma%2C 3%2C transcript variant X30;transcript_id=XM_006538794.4;extra_copy_number=0
CM058244.1	Liftoff	CDS	135282035	135282064	.	+	.	ID=cds-XP_006538857.1;Parent=rna-XM_006538794.4;Dbxref=GeneID:230861,GenBank:XP_006538857.1,MGI:MGI:1923935;Name=XP_006538857.1;gbkey=CDS;gene=Eif4g3;product=eukaryotic translation initiation factor 4 gamma 3 isoform X24;protein_id=XP_006538857.1;extra_copy_number=0
CM058244.1	Liftoff	CDS	135295844	135296023	.	+	.	ID=cds-XP_006538857.1;Parent=rna-XM_006538794.4;Dbxref=GeneID:230861,GenBank:XP_006538857.1,MGI:MGI:1923935;Name=XP_006538857.1;gbkey=CDS;gene=Eif4g3;product=eukaryotic translation initiation factor 4 gamma 3 isoform X24;protein_id=XP_006538857.1;extra_copy_number=0
CM058244.1	Liftoff	CDS	135296337	135296451	.	+	.	ID=cds-XP_006538857.1;Parent=rna-XM_006538794.4;Dbxref=GeneID:230861,GenBank:XP_006538857.1,MGI:MGI:1923935;Name=XP_006538857.1;gbkey=CDS;gene=Eif4g3;product=eukaryotic translation initiation factor 4 gamma 3 isoform X24;protein_id=XP_006538857.1;extra_copy_number=0
CM058244.1	Liftoff	CDS	135302408	135302505	.	+	.	ID=cds-XP_006538857.1;Parent=rna-XM_006538794.4;Dbxref=GeneID:230861,GenBank:XP_006538857.1,MGI:MGI:1923935;Name=XP_006538857.1;gbkey=CDS;gene=Eif4g3;product=eukaryotic translation initiation factor 4 gamma 3 isoform X24;protein_id=XP_006538857.1;extra_copy_number=0
CM058244.1	Liftoff	CDS	135304407	135304529	.	+	.	ID=cds-XP_006538857.1;Parent=rna-XM_006538794.4;Dbxref=GeneID:230861,GenBank:XP_006538857.1,MGI:MGI:1923935;Name=XP_006538857.1;gbkey=CDS;gene=Eif4g3;product=eukaryotic translation initiation factor 4 gamma 3 isoform X24;protein_id=XP_006538857.1;extra_copy_number=0
CM058244.1	Liftoff	CDS	135319442	135319550	.	+	.	ID=cds-XP_006538857.1;Parent=rna-XM_006538794.4;Dbxref=GeneID:230861,GenBank:XP_006538857.1,MGI:MGI:1923935;Name=XP_006538857.1;gbkey=CDS;gene=Eif4g3;product=eukaryotic translation initiation factor 4 gamma 3 isoform X24;protein_id=XP_006538857.1;extra_copy_number=0
CM058244.1	Liftoff	CDS	135324906	135325730	.	+	.	ID=cds-XP_006538857.1;Parent=rna-XM_006538794.4;Dbxref=GeneID:230861,GenBank:XP_006538857.1,MGI:MGI:1923935;Name=XP_006538857.1;gbkey=CDS;gene=Eif4g3;product=eukaryotic translation initiation factor 4 gamma 3 isoform X24;protein_id=XP_006538857.1;extra_copy_number=0
CM058244.1	Liftoff	CDS	135345381	135345469	.	+	.	ID=cds-XP_006538857.1;Parent=rna-XM_006538794.4;Dbxref=GeneID:230861,GenBank:XP_006538857.1,MGI:MGI:1923935;Name=XP_006538857.1;gbkey=CDS;gene=Eif4g3;product=eukaryotic translation initiation factor 4 gamma 3 isoform X24;protein_id=XP_006538857.1;extra_copy_number=0
CM058244.1	Liftoff	CDS	135350674	135350920	.	+	.	ID=cds-XP_006538857.1;Parent=rna-XM_006538794.4;Dbxref=GeneID:230861,GenBank:XP_006538857.1,MGI:MGI:1923935;Name=XP_006538857.1;gbkey=CDS;gene=Eif4g3;product=eukaryotic translation initiation factor 4 gamma 3 isoform X24;protein_id=XP_006538857.1;extra_copy_number=0
CM058244.1	Liftoff	CDS	135355704	135355837	.	+	.	ID=cds-XP_006538857.1;Parent=rna-XM_006538794.4;Dbxref=GeneID:230861,GenBank:XP_006538857.1,MGI:MGI:1923935;Name=XP_006538857.1;gbkey=CDS;gene=Eif4g3;product=eukaryotic translation initiation factor 4 gamma 3 isoform X24;protein_id=XP_006538857.1;extra_copy_number=0
CM058244.1	Liftoff	CDS	135357483	135357602	.	+	.	ID=cds-XP_006538857.1;Parent=rna-XM_006538794.4;Dbxref=GeneID:230861,GenBank:XP_006538857.1,MGI:MGI:1923935;Name=XP_006538857.1;gbkey=CDS;gene=Eif4g3;product=eukaryotic translation initiation factor 4 gamma 3 isoform X24;protein_id=XP_006538857.1;extra_copy_number=0
CM058244.1	Liftoff	CDS	135362540	135362710	.	+	.	ID=cds-XP_006538857.1;Parent=rna-XM_006538794.4;Dbxref=GeneID:230861,GenBank:XP_006538857.1,MGI:MGI:1923935;Name=XP_006538857.1;gbkey=CDS;gene=Eif4g3;product=eukaryotic translation initiation factor 4 gamma 3 isoform X24;protein_id=XP_006538857.1;extra_copy_number=0
CM058244.1	Liftoff	CDS	135364826	135365023	.	+	.	ID=cds-XP_006538857.1;Parent=rna-XM_006538794.4;Dbxref=GeneID:230861,GenBank:XP_006538857.1,MGI:MGI:1923935;Name=XP_006538857.1;gbkey=CDS;gene=Eif4g3;product=eukaryotic translation initiation factor 4 gamma 3 isoform X24;protein_id=XP_006538857.1;extra_copy_number=0
CM058244.1	Liftoff	CDS	135369570	135369716	.	+	.	ID=cds-XP_006538857.1;Parent=rna-XM_006538794.4;Dbxref=GeneID:230861,GenBank:XP_006538857.1,MGI:MGI:1923935;Name=XP_006538857.1;gbkey=CDS;gene=Eif4g3;product=eukaryotic translation initiation factor 4 gamma 3 isoform X24;protein_id=XP_006538857.1;extra_copy_number=0
CM058244.1	Liftoff	CDS	135370151	135370387	.	+	.	ID=cds-XP_006538857.1;Parent=rna-XM_006538794.4;Dbxref=GeneID:230861,GenBank:XP_006538857.1,MGI:MGI:1923935;Name=XP_006538857.1;gbkey=CDS;gene=Eif4g3;product=eukaryotic translation initiation factor 4 gamma 3 isoform X24;protein_id=XP_006538857.1;extra_copy_number=0
CM058244.1	Liftoff	CDS	135371669	135371773	.	+	.	ID=cds-XP_006538857.1;Parent=rna-XM_006538794.4;Dbxref=GeneID:230861,GenBank:XP_006538857.1,MGI:MGI:1923935;Name=XP_006538857.1;gbkey=CDS;gene=Eif4g3;product=eukaryotic translation initiation factor 4 gamma 3 isoform X24;protein_id=XP_006538857.1;extra_copy_number=0
CM058244.1	Liftoff	CDS	135374944	135375076	.	+	.	ID=cds-XP_006538857.1;Parent=rna-XM_006538794.4;Dbxref=GeneID:230861,GenBank:XP_006538857.1,MGI:MGI:1923935;Name=XP_006538857.1;gbkey=CDS;gene=Eif4g3;product=eukaryotic translation initiation factor 4 gamma 3 isoform X24;protein_id=XP_006538857.1;extra_copy_number=0
CM058244.1	Liftoff	CDS	135376034	135376128	.	+	.	ID=cds-XP_006538857.1;Parent=rna-XM_006538794.4;Dbxref=GeneID:230861,GenBank:XP_006538857.1,MGI:MGI:1923935;Name=XP_006538857.1;gbkey=CDS;gene=Eif4g3;product=eukaryotic translation initiation factor 4 gamma 3 isoform X24;protein_id=XP_006538857.1;extra_copy_number=0
CM058244.1	Liftoff	CDS	135377013	135377106	.	+	.	ID=cds-XP_006538857.1;Parent=rna-XM_006538794.4;Dbxref=GeneID:230861,GenBank:XP_006538857.1,MGI:MGI:1923935;Name=XP_006538857.1;gbkey=CDS;gene=Eif4g3;product=eukaryotic translation initiation factor 4 gamma 3 isoform X24;protein_id=XP_006538857.1;extra_copy_number=0
CM058244.1	Liftoff	CDS	135379586	135379703	.	+	.	ID=cds-XP_006538857.1;Parent=rna-XM_006538794.4;Dbxref=GeneID:230861,GenBank:XP_006538857.1,MGI:MGI:1923935;Name=XP_006538857.1;gbkey=CDS;gene=Eif4g3;product=eukaryotic translation initiation factor 4 gamma 3 isoform X24;protein_id=XP_006538857.1;extra_copy_number=0
CM058244.1	Liftoff	CDS	135382224	135382441	.	+	.	ID=cds-XP_006538857.1;Parent=rna-XM_006538794.4;Dbxref=GeneID:230861,GenBank:XP_006538857.1,MGI:MGI:1923935;Name=XP_006538857.1;gbkey=CDS;gene=Eif4g3;product=eukaryotic translation initiation factor 4 gamma 3 isoform X24;protein_id=XP_006538857.1;extra_copy_number=0
CM058244.1	Liftoff	CDS	135383748	135383863	.	+	.	ID=cds-XP_006538857.1;Parent=rna-XM_006538794.4;Dbxref=GeneID:230861,GenBank:XP_006538857.1,MGI:MGI:1923935;Name=XP_006538857.1;gbkey=CDS;gene=Eif4g3;product=eukaryotic translation initiation factor 4 gamma 3 isoform X24;protein_id=XP_006538857.1;extra_copy_number=0
CM058244.1	Liftoff	CDS	135387146	135387318	.	+	.	ID=cds-XP_006538857.1;Parent=rna-XM_006538794.4;Dbxref=GeneID:230861,GenBank:XP_006538857.1,MGI:MGI:1923935;Name=XP_006538857.1;gbkey=CDS;gene=Eif4g3;product=eukaryotic translation initiation factor 4 gamma 3 isoform X24;protein_id=XP_006538857.1;extra_copy_number=0
CM058244.1	Liftoff	CDS	135389715	135389840	.	+	.	ID=cds-XP_006538857.1;Parent=rna-XM_006538794.4;Dbxref=GeneID:230861,GenBank:XP_006538857.1,MGI:MGI:1923935;Name=XP_006538857.1;gbkey=CDS;gene=Eif4g3;product=eukaryotic translation initiation factor 4 gamma 3 isoform X24;protein_id=XP_006538857.1;extra_copy_number=0
CM058244.1	Liftoff	CDS	135391067	135391148	.	+	.	ID=cds-XP_006538857.1;Parent=rna-XM_006538794.4;Dbxref=GeneID:230861,GenBank:XP_006538857.1,MGI:MGI:1923935;Name=XP_006538857.1;gbkey=CDS;gene=Eif4g3;product=eukaryotic translation initiation factor 4 gamma 3 isoform X24;protein_id=XP_006538857.1;extra_copy_number=0
CM058244.1	Liftoff	CDS	135393144	135393242	.	+	.	ID=cds-XP_006538857.1;Parent=rna-XM_006538794.4;Dbxref=GeneID:230861,GenBank:XP_006538857.1,MGI:MGI:1923935;Name=XP_006538857.1;gbkey=CDS;gene=Eif4g3;product=eukaryotic translation initiation factor 4 gamma 3 isoform X24;protein_id=XP_006538857.1;extra_copy_number=0
CM058244.1	Liftoff	CDS	135397179	135397325	.	+	.	ID=cds-XP_006538857.1;Parent=rna-XM_006538794.4;Dbxref=GeneID:230861,GenBank:XP_006538857.1,MGI:MGI:1923935;Name=XP_006538857.1;gbkey=CDS;gene=Eif4g3;product=eukaryotic translation initiation factor 4 gamma 3 isoform X24;protein_id=XP_006538857.1;extra_copy_number=0
CM058244.1	Liftoff	CDS	135401021	135401102	.	+	.	ID=cds-XP_006538857.1;Parent=rna-XM_006538794.4;Dbxref=GeneID:230861,GenBank:XP_006538857.1,MGI:MGI:1923935;Name=XP_006538857.1;gbkey=CDS;gene=Eif4g3;product=eukaryotic translation initiation factor 4 gamma 3 isoform X24;protein_id=XP_006538857.1;extra_copy_number=0
CM058244.1	Liftoff	CDS	135402445	135402591	.	+	.	ID=cds-XP_006538857.1;Parent=rna-XM_006538794.4;Dbxref=GeneID:230861,GenBank:XP_006538857.1,MGI:MGI:1923935;Name=XP_006538857.1;gbkey=CDS;gene=Eif4g3;product=eukaryotic translation initiation factor 4 gamma 3 isoform X24;protein_id=XP_006538857.1;extra_copy_number=0
CM058244.1	Liftoff	CDS	135405073	135405254	.	+	.	ID=cds-XP_006538857.1;Parent=rna-XM_006538794.4;Dbxref=GeneID:230861,GenBank:XP_006538857.1,MGI:MGI:1923935;Name=XP_006538857.1;gbkey=CDS;gene=Eif4g3;product=eukaryotic translation initiation factor 4 gamma 3 isoform X24;protein_id=XP_006538857.1;extra_copy_number=0
CM058244.1	Liftoff	mRNA	135190797	135406162	.	+	.	ID=rna-XM_017320166.2;Parent=gene-Eif4g3;Dbxref=GeneID:230861,GenBank:XM_017320166.2,MGI:MGI:1923935;Name=XM_017320166.2;gbkey=mRNA;gene=Eif4g3;model_evidence=Supporting evidence includes similarity to: 6 mRNAs%2C 123 ESTs%2C 8 Proteins%2C 2423 long SRA reads%2C and 95%25 coverage of the annotated genomic feature by RNAseq alignments%2C including 16 samples with support for all annotated introns;product=eukaryotic translation initiation factor 4 gamma%2C 3%2C transcript variant X5;transcript_id=XM_017320166.2;matches_ref_protein=True;valid_ORF=True;extra_copy_number=0
CM058244.1	Liftoff	exon	135190797	135193162	.	+	.	ID=exon-XM_017320166.2-1;Parent=rna-XM_017320166.2;Dbxref=GeneID:230861,GenBank:XM_017320166.2,MGI:MGI:1923935;gbkey=mRNA;gene=Eif4g3;product=eukaryotic translation initiation factor 4 gamma%2C 3%2C transcript variant X5;transcript_id=XM_017320166.2;extra_copy_number=0
CM058244.1	Liftoff	exon	135244418	135244493	.	+	.	ID=exon-XM_017320166.2-2;Parent=rna-XM_017320166.2;Dbxref=GeneID:230861,GenBank:XM_017320166.2,MGI:MGI:1923935;gbkey=mRNA;gene=Eif4g3;product=eukaryotic translation initiation factor 4 gamma%2C 3%2C transcript variant X5;transcript_id=XM_017320166.2;extra_copy_number=0
CM058244.1	Liftoff	exon	135257023	135257151	.	+	.	ID=exon-XM_017320166.2-3;Parent=rna-XM_017320166.2;Dbxref=GeneID:230861,GenBank:XM_017320166.2,MGI:MGI:1923935;gbkey=mRNA;gene=Eif4g3;product=eukaryotic translation initiation factor 4 gamma%2C 3%2C transcript variant X5;transcript_id=XM_017320166.2;extra_copy_number=0
CM058244.1	Liftoff	exon	135281969	135282064	.	+	.	ID=exon-XM_017320166.2-4;Parent=rna-XM_017320166.2;Dbxref=GeneID:230861,GenBank:XM_017320166.2,MGI:MGI:1923935;gbkey=mRNA;gene=Eif4g3;product=eukaryotic translation initiation factor 4 gamma%2C 3%2C transcript variant X5;transcript_id=XM_017320166.2;extra_copy_number=0
CM058244.1	Liftoff	exon	135295001	135295021	.	+	.	ID=exon-XM_017320166.2-5;Parent=rna-XM_017320166.2;Dbxref=GeneID:230861,GenBank:XM_017320166.2,MGI:MGI:1923935;gbkey=mRNA;gene=Eif4g3;product=eukaryotic translation initiation factor 4 gamma%2C 3%2C transcript variant X5;transcript_id=XM_017320166.2;extra_copy_number=0
CM058244.1	Liftoff	exon	135295844	135296023	.	+	.	ID=exon-XM_017320166.2-6;Parent=rna-XM_017320166.2;Dbxref=GeneID:230861,GenBank:XM_017320166.2,MGI:MGI:1923935;gbkey=mRNA;gene=Eif4g3;product=eukaryotic translation initiation factor 4 gamma%2C 3%2C transcript variant X5;transcript_id=XM_017320166.2;extra_copy_number=0
CM058244.1	Liftoff	exon	135296337	135296451	.	+	.	ID=exon-XM_017320166.2-7;Parent=rna-XM_017320166.2;Dbxref=GeneID:230861,GenBank:XM_017320166.2,MGI:MGI:1923935;gbkey=mRNA;gene=Eif4g3;product=eukaryotic translation initiation factor 4 gamma%2C 3%2C transcript variant X5;transcript_id=XM_017320166.2;extra_copy_number=0
CM058244.1	Liftoff	exon	135302408	135302505	.	+	.	ID=exon-XM_017320166.2-8;Parent=rna-XM_017320166.2;Dbxref=GeneID:230861,GenBank:XM_017320166.2,MGI:MGI:1923935;gbkey=mRNA;gene=Eif4g3;product=eukaryotic translation initiation factor 4 gamma%2C 3%2C transcript variant X5;transcript_id=XM_017320166.2;extra_copy_number=0
CM058244.1	Liftoff	exon	135304407	135304529	.	+	.	ID=exon-XM_017320166.2-9;Parent=rna-XM_017320166.2;Dbxref=GeneID:230861,GenBank:XM_017320166.2,MGI:MGI:1923935;gbkey=mRNA;gene=Eif4g3;product=eukaryotic translation initiation factor 4 gamma%2C 3%2C transcript variant X5;transcript_id=XM_017320166.2;extra_copy_number=0
CM058244.1	Liftoff	exon	135319442	135319550	.	+	.	ID=exon-XM_017320166.2-10;Parent=rna-XM_017320166.2;Dbxref=GeneID:230861,GenBank:XM_017320166.2,MGI:MGI:1923935;gbkey=mRNA;gene=Eif4g3;product=eukaryotic translation initiation factor 4 gamma%2C 3%2C transcript variant X5;transcript_id=XM_017320166.2;extra_copy_number=0
CM058244.1	Liftoff	exon	135324906	135325730	.	+	.	ID=exon-XM_017320166.2-11;Parent=rna-XM_017320166.2;Dbxref=GeneID:230861,GenBank:XM_017320166.2,MGI:MGI:1923935;gbkey=mRNA;gene=Eif4g3;product=eukaryotic translation initiation factor 4 gamma%2C 3%2C transcript variant X5;transcript_id=XM_017320166.2;extra_copy_number=0
CM058244.1	Liftoff	exon	135345381	135345469	.	+	.	ID=exon-XM_017320166.2-12;Parent=rna-XM_017320166.2;Dbxref=GeneID:230861,GenBank:XM_017320166.2,MGI:MGI:1923935;gbkey=mRNA;gene=Eif4g3;product=eukaryotic translation initiation factor 4 gamma%2C 3%2C transcript variant X5;transcript_id=XM_017320166.2;extra_copy_number=0
CM058244.1	Liftoff	exon	135350674	135350920	.	+	.	ID=exon-XM_017320166.2-13;Parent=rna-XM_017320166.2;Dbxref=GeneID:230861,GenBank:XM_017320166.2,MGI:MGI:1923935;gbkey=mRNA;gene=Eif4g3;product=eukaryotic translation initiation factor 4 gamma%2C 3%2C transcript variant X5;transcript_id=XM_017320166.2;extra_copy_number=0
CM058244.1	Liftoff	exon	135355704	135355837	.	+	.	ID=exon-XM_017320166.2-14;Parent=rna-XM_017320166.2;Dbxref=GeneID:230861,GenBank:XM_017320166.2,MGI:MGI:1923935;gbkey=mRNA;gene=Eif4g3;product=eukaryotic translation initiation factor 4 gamma%2C 3%2C transcript variant X5;transcript_id=XM_017320166.2;extra_copy_number=0
CM058244.1	Liftoff	exon	135357483	135357602	.	+	.	ID=exon-XM_017320166.2-15;Parent=rna-XM_017320166.2;Dbxref=GeneID:230861,GenBank:XM_017320166.2,MGI:MGI:1923935;gbkey=mRNA;gene=Eif4g3;product=eukaryotic translation initiation factor 4 gamma%2C 3%2C transcript variant X5;transcript_id=XM_017320166.2;extra_copy_number=0
CM058244.1	Liftoff	exon	135362540	135362710	.	+	.	ID=exon-XM_017320166.2-16;Parent=rna-XM_017320166.2;Dbxref=GeneID:230861,GenBank:XM_017320166.2,MGI:MGI:1923935;gbkey=mRNA;gene=Eif4g3;product=eukaryotic translation initiation factor 4 gamma%2C 3%2C transcript variant X5;transcript_id=XM_017320166.2;extra_copy_number=0
CM058244.1	Liftoff	exon	135364826	135365023	.	+	.	ID=exon-XM_017320166.2-17;Parent=rna-XM_017320166.2;Dbxref=GeneID:230861,GenBank:XM_017320166.2,MGI:MGI:1923935;gbkey=mRNA;gene=Eif4g3;product=eukaryotic translation initiation factor 4 gamma%2C 3%2C transcript variant X5;transcript_id=XM_017320166.2;extra_copy_number=0
CM058244.1	Liftoff	exon	135369570	135369716	.	+	.	ID=exon-XM_017320166.2-18;Parent=rna-XM_017320166.2;Dbxref=GeneID:230861,GenBank:XM_017320166.2,MGI:MGI:1923935;gbkey=mRNA;gene=Eif4g3;product=eukaryotic translation initiation factor 4 gamma%2C 3%2C transcript variant X5;transcript_id=XM_017320166.2;extra_copy_number=0
CM058244.1	Liftoff	exon	135370151	135370387	.	+	.	ID=exon-XM_017320166.2-19;Parent=rna-XM_017320166.2;Dbxref=GeneID:230861,GenBank:XM_017320166.2,MGI:MGI:1923935;gbkey=mRNA;gene=Eif4g3;product=eukaryotic translation initiation factor 4 gamma%2C 3%2C transcript variant X5;transcript_id=XM_017320166.2;extra_copy_number=0
CM058244.1	Liftoff	exon	135371669	135371773	.	+	.	ID=exon-XM_017320166.2-20;Parent=rna-XM_017320166.2;Dbxref=GeneID:230861,GenBank:XM_017320166.2,MGI:MGI:1923935;gbkey=mRNA;gene=Eif4g3;product=eukaryotic translation initiation factor 4 gamma%2C 3%2C transcript variant X5;transcript_id=XM_017320166.2;extra_copy_number=0
CM058244.1	Liftoff	exon	135374944	135375076	.	+	.	ID=exon-XM_017320166.2-21;Parent=rna-XM_017320166.2;Dbxref=GeneID:230861,GenBank:XM_017320166.2,MGI:MGI:1923935;gbkey=mRNA;gene=Eif4g3;product=eukaryotic translation initiation factor 4 gamma%2C 3%2C transcript variant X5;transcript_id=XM_017320166.2;extra_copy_number=0
CM058244.1	Liftoff	exon	135376034	135376128	.	+	.	ID=exon-XM_017320166.2-22;Parent=rna-XM_017320166.2;Dbxref=GeneID:230861,GenBank:XM_017320166.2,MGI:MGI:1923935;gbkey=mRNA;gene=Eif4g3;product=eukaryotic translation initiation factor 4 gamma%2C 3%2C transcript variant X5;transcript_id=XM_017320166.2;extra_copy_number=0
CM058244.1	Liftoff	exon	135377013	135377106	.	+	.	ID=exon-XM_017320166.2-23;Parent=rna-XM_017320166.2;Dbxref=GeneID:230861,GenBank:XM_017320166.2,MGI:MGI:1923935;gbkey=mRNA;gene=Eif4g3;product=eukaryotic translation initiation factor 4 gamma%2C 3%2C transcript variant X5;transcript_id=XM_017320166.2;extra_copy_number=0
CM058244.1	Liftoff	exon	135379586	135379703	.	+	.	ID=exon-XM_017320166.2-24;Parent=rna-XM_017320166.2;Dbxref=GeneID:230861,GenBank:XM_017320166.2,MGI:MGI:1923935;gbkey=mRNA;gene=Eif4g3;product=eukaryotic translation initiation factor 4 gamma%2C 3%2C transcript variant X5;transcript_id=XM_017320166.2;extra_copy_number=0
CM058244.1	Liftoff	exon	135382224	135382441	.	+	.	ID=exon-XM_017320166.2-25;Parent=rna-XM_017320166.2;Dbxref=GeneID:230861,GenBank:XM_017320166.2,MGI:MGI:1923935;gbkey=mRNA;gene=Eif4g3;product=eukaryotic translation initiation factor 4 gamma%2C 3%2C transcript variant X5;transcript_id=XM_017320166.2;extra_copy_number=0
CM058244.1	Liftoff	exon	135383748	135383863	.	+	.	ID=exon-XM_017320166.2-26;Parent=rna-XM_017320166.2;Dbxref=GeneID:230861,GenBank:XM_017320166.2,MGI:MGI:1923935;gbkey=mRNA;gene=Eif4g3;product=eukaryotic translation initiation factor 4 gamma%2C 3%2C transcript variant X5;transcript_id=XM_017320166.2;extra_copy_number=0
CM058244.1	Liftoff	exon	135387146	135387318	.	+	.	ID=exon-XM_017320166.2-27;Parent=rna-XM_017320166.2;Dbxref=GeneID:230861,GenBank:XM_017320166.2,MGI:MGI:1923935;gbkey=mRNA;gene=Eif4g3;product=eukaryotic translation initiation factor 4 gamma%2C 3%2C transcript variant X5;transcript_id=XM_017320166.2;extra_copy_number=0
CM058244.1	Liftoff	exon	135389715	135389840	.	+	.	ID=exon-XM_017320166.2-28;Parent=rna-XM_017320166.2;Dbxref=GeneID:230861,GenBank:XM_017320166.2,MGI:MGI:1923935;gbkey=mRNA;gene=Eif4g3;product=eukaryotic translation initiation factor 4 gamma%2C 3%2C transcript variant X5;transcript_id=XM_017320166.2;extra_copy_number=0
CM058244.1	Liftoff	exon	135391067	135391148	.	+	.	ID=exon-XM_017320166.2-29;Parent=rna-XM_017320166.2;Dbxref=GeneID:230861,GenBank:XM_017320166.2,MGI:MGI:1923935;gbkey=mRNA;gene=Eif4g3;product=eukaryotic translation initiation factor 4 gamma%2C 3%2C transcript variant X5;transcript_id=XM_017320166.2;extra_copy_number=0
CM058244.1	Liftoff	exon	135393144	135393242	.	+	.	ID=exon-XM_017320166.2-30;Parent=rna-XM_017320166.2;Dbxref=GeneID:230861,GenBank:XM_017320166.2,MGI:MGI:1923935;gbkey=mRNA;gene=Eif4g3;product=eukaryotic translation initiation factor 4 gamma%2C 3%2C transcript variant X5;transcript_id=XM_017320166.2;extra_copy_number=0
CM058244.1	Liftoff	exon	135397179	135397325	.	+	.	ID=exon-XM_017320166.2-31;Parent=rna-XM_017320166.2;Dbxref=GeneID:230861,GenBank:XM_017320166.2,MGI:MGI:1923935;gbkey=mRNA;gene=Eif4g3;product=eukaryotic translation initiation factor 4 gamma%2C 3%2C transcript variant X5;transcript_id=XM_017320166.2;extra_copy_number=0
CM058244.1	Liftoff	exon	135401021	135401102	.	+	.	ID=exon-XM_017320166.2-32;Parent=rna-XM_017320166.2;Dbxref=GeneID:230861,GenBank:XM_017320166.2,MGI:MGI:1923935;gbkey=mRNA;gene=Eif4g3;product=eukaryotic translation initiation factor 4 gamma%2C 3%2C transcript variant X5;transcript_id=XM_017320166.2;extra_copy_number=0
CM058244.1	Liftoff	exon	135402445	135402591	.	+	.	ID=exon-XM_017320166.2-33;Parent=rna-XM_017320166.2;Dbxref=GeneID:230861,GenBank:XM_017320166.2,MGI:MGI:1923935;gbkey=mRNA;gene=Eif4g3;product=eukaryotic translation initiation factor 4 gamma%2C 3%2C transcript variant X5;transcript_id=XM_017320166.2;extra_copy_number=0
CM058244.1	Liftoff	exon	135405073	135406162	.	+	.	ID=exon-XM_017320166.2-34;Parent=rna-XM_017320166.2;Dbxref=GeneID:230861,GenBank:XM_017320166.2,MGI:MGI:1923935;gbkey=mRNA;gene=Eif4g3;product=eukaryotic translation initiation factor 4 gamma%2C 3%2C transcript variant X5;transcript_id=XM_017320166.2;extra_copy_number=0
CM058244.1	Liftoff	CDS	135192966	135193162	.	+	.	ID=cds-XP_017175655.1;Parent=rna-XM_017320166.2;Dbxref=GeneID:230861,GenBank:XP_017175655.1,MGI:MGI:1923935;Name=XP_017175655.1;gbkey=CDS;gene=Eif4g3;product=eukaryotic translation initiation factor 4 gamma 3 isoform X5;protein_id=XP_017175655.1;extra_copy_number=0
CM058244.1	Liftoff	CDS	135244418	135244493	.	+	.	ID=cds-XP_017175655.1;Parent=rna-XM_017320166.2;Dbxref=GeneID:230861,GenBank:XP_017175655.1,MGI:MGI:1923935;Name=XP_017175655.1;gbkey=CDS;gene=Eif4g3;product=eukaryotic translation initiation factor 4 gamma 3 isoform X5;protein_id=XP_017175655.1;extra_copy_number=0
CM058244.1	Liftoff	CDS	135257023	135257151	.	+	.	ID=cds-XP_017175655.1;Parent=rna-XM_017320166.2;Dbxref=GeneID:230861,GenBank:XP_017175655.1,MGI:MGI:1923935;Name=XP_017175655.1;gbkey=CDS;gene=Eif4g3;product=eukaryotic translation initiation factor 4 gamma 3 isoform X5;protein_id=XP_017175655.1;extra_copy_number=0
CM058244.1	Liftoff	CDS	135281969	135282064	.	+	.	ID=cds-XP_017175655.1;Parent=rna-XM_017320166.2;Dbxref=GeneID:230861,GenBank:XP_017175655.1,MGI:MGI:1923935;Name=XP_017175655.1;gbkey=CDS;gene=Eif4g3;product=eukaryotic translation initiation factor 4 gamma 3 isoform X5;protein_id=XP_017175655.1;extra_copy_number=0
CM058244.1	Liftoff	CDS	135295001	135295021	.	+	.	ID=cds-XP_017175655.1;Parent=rna-XM_017320166.2;Dbxref=GeneID:230861,GenBank:XP_017175655.1,MGI:MGI:1923935;Name=XP_017175655.1;gbkey=CDS;gene=Eif4g3;product=eukaryotic translation initiation factor 4 gamma 3 isoform X5;protein_id=XP_017175655.1;extra_copy_number=0
CM058244.1	Liftoff	CDS	135295844	135296023	.	+	.	ID=cds-XP_017175655.1;Parent=rna-XM_017320166.2;Dbxref=GeneID:230861,GenBank:XP_017175655.1,MGI:MGI:1923935;Name=XP_017175655.1;gbkey=CDS;gene=Eif4g3;product=eukaryotic translation initiation factor 4 gamma 3 isoform X5;protein_id=XP_017175655.1;extra_copy_number=0
CM058244.1	Liftoff	CDS	135296337	135296451	.	+	.	ID=cds-XP_017175655.1;Parent=rna-XM_017320166.2;Dbxref=GeneID:230861,GenBank:XP_017175655.1,MGI:MGI:1923935;Name=XP_017175655.1;gbkey=CDS;gene=Eif4g3;product=eukaryotic translation initiation factor 4 gamma 3 isoform X5;protein_id=XP_017175655.1;extra_copy_number=0
CM058244.1	Liftoff	CDS	135302408	135302505	.	+	.	ID=cds-XP_017175655.1;Parent=rna-XM_017320166.2;Dbxref=GeneID:230861,GenBank:XP_017175655.1,MGI:MGI:1923935;Name=XP_017175655.1;gbkey=CDS;gene=Eif4g3;product=eukaryotic translation initiation factor 4 gamma 3 isoform X5;protein_id=XP_017175655.1;extra_copy_number=0
CM058244.1	Liftoff	CDS	135304407	135304529	.	+	.	ID=cds-XP_017175655.1;Parent=rna-XM_017320166.2;Dbxref=GeneID:230861,GenBank:XP_017175655.1,MGI:MGI:1923935;Name=XP_017175655.1;gbkey=CDS;gene=Eif4g3;product=eukaryotic translation initiation factor 4 gamma 3 isoform X5;protein_id=XP_017175655.1;extra_copy_number=0
CM058244.1	Liftoff	CDS	135319442	135319550	.	+	.	ID=cds-XP_017175655.1;Parent=rna-XM_017320166.2;Dbxref=GeneID:230861,GenBank:XP_017175655.1,MGI:MGI:1923935;Name=XP_017175655.1;gbkey=CDS;gene=Eif4g3;product=eukaryotic translation initiation factor 4 gamma 3 isoform X5;protein_id=XP_017175655.1;extra_copy_number=0
CM058244.1	Liftoff	CDS	135324906	135325730	.	+	.	ID=cds-XP_017175655.1;Parent=rna-XM_017320166.2;Dbxref=GeneID:230861,GenBank:XP_017175655.1,MGI:MGI:1923935;Name=XP_017175655.1;gbkey=CDS;gene=Eif4g3;product=eukaryotic translation initiation factor 4 gamma 3 isoform X5;protein_id=XP_017175655.1;extra_copy_number=0
CM058244.1	Liftoff	CDS	135345381	135345469	.	+	.	ID=cds-XP_017175655.1;Parent=rna-XM_017320166.2;Dbxref=GeneID:230861,GenBank:XP_017175655.1,MGI:MGI:1923935;Name=XP_017175655.1;gbkey=CDS;gene=Eif4g3;product=eukaryotic translation initiation factor 4 gamma 3 isoform X5;protein_id=XP_017175655.1;extra_copy_number=0
CM058244.1	Liftoff	CDS	135350674	135350920	.	+	.	ID=cds-XP_017175655.1;Parent=rna-XM_017320166.2;Dbxref=GeneID:230861,GenBank:XP_017175655.1,MGI:MGI:1923935;Name=XP_017175655.1;gbkey=CDS;gene=Eif4g3;product=eukaryotic translation initiation factor 4 gamma 3 isoform X5;protein_id=XP_017175655.1;extra_copy_number=0
CM058244.1	Liftoff	CDS	135355704	135355837	.	+	.	ID=cds-XP_017175655.1;Parent=rna-XM_017320166.2;Dbxref=GeneID:230861,GenBank:XP_017175655.1,MGI:MGI:1923935;Name=XP_017175655.1;gbkey=CDS;gene=Eif4g3;product=eukaryotic translation initiation factor 4 gamma 3 isoform X5;protein_id=XP_017175655.1;extra_copy_number=0
CM058244.1	Liftoff	CDS	135357483	135357602	.	+	.	ID=cds-XP_017175655.1;Parent=rna-XM_017320166.2;Dbxref=GeneID:230861,GenBank:XP_017175655.1,MGI:MGI:1923935;Name=XP_017175655.1;gbkey=CDS;gene=Eif4g3;product=eukaryotic translation initiation factor 4 gamma 3 isoform X5;protein_id=XP_017175655.1;extra_copy_number=0
CM058244.1	Liftoff	CDS	135362540	135362710	.	+	.	ID=cds-XP_017175655.1;Parent=rna-XM_017320166.2;Dbxref=GeneID:230861,GenBank:XP_017175655.1,MGI:MGI:1923935;Name=XP_017175655.1;gbkey=CDS;gene=Eif4g3;product=eukaryotic translation initiation factor 4 gamma 3 isoform X5;protein_id=XP_017175655.1;extra_copy_number=0
CM058244.1	Liftoff	CDS	135364826	135365023	.	+	.	ID=cds-XP_017175655.1;Parent=rna-XM_017320166.2;Dbxref=GeneID:230861,GenBank:XP_017175655.1,MGI:MGI:1923935;Name=XP_017175655.1;gbkey=CDS;gene=Eif4g3;product=eukaryotic translation initiation factor 4 gamma 3 isoform X5;protein_id=XP_017175655.1;extra_copy_number=0
CM058244.1	Liftoff	CDS	135369570	135369716	.	+	.	ID=cds-XP_017175655.1;Parent=rna-XM_017320166.2;Dbxref=GeneID:230861,GenBank:XP_017175655.1,MGI:MGI:1923935;Name=XP_017175655.1;gbkey=CDS;gene=Eif4g3;product=eukaryotic translation initiation factor 4 gamma 3 isoform X5;protein_id=XP_017175655.1;extra_copy_number=0
CM058244.1	Liftoff	CDS	135370151	135370387	.	+	.	ID=cds-XP_017175655.1;Parent=rna-XM_017320166.2;Dbxref=GeneID:230861,GenBank:XP_017175655.1,MGI:MGI:1923935;Name=XP_017175655.1;gbkey=CDS;gene=Eif4g3;product=eukaryotic translation initiation factor 4 gamma 3 isoform X5;protein_id=XP_017175655.1;extra_copy_number=0
CM058244.1	Liftoff	CDS	135371669	135371773	.	+	.	ID=cds-XP_017175655.1;Parent=rna-XM_017320166.2;Dbxref=GeneID:230861,GenBank:XP_017175655.1,MGI:MGI:1923935;Name=XP_017175655.1;gbkey=CDS;gene=Eif4g3;product=eukaryotic translation initiation factor 4 gamma 3 isoform X5;protein_id=XP_017175655.1;extra_copy_number=0
CM058244.1	Liftoff	CDS	135374944	135375076	.	+	.	ID=cds-XP_017175655.1;Parent=rna-XM_017320166.2;Dbxref=GeneID:230861,GenBank:XP_017175655.1,MGI:MGI:1923935;Name=XP_017175655.1;gbkey=CDS;gene=Eif4g3;product=eukaryotic translation initiation factor 4 gamma 3 isoform X5;protein_id=XP_017175655.1;extra_copy_number=0
CM058244.1	Liftoff	CDS	135376034	135376128	.	+	.	ID=cds-XP_017175655.1;Parent=rna-XM_017320166.2;Dbxref=GeneID:230861,GenBank:XP_017175655.1,MGI:MGI:1923935;Name=XP_017175655.1;gbkey=CDS;gene=Eif4g3;product=eukaryotic translation initiation factor 4 gamma 3 isoform X5;protein_id=XP_017175655.1;extra_copy_number=0
CM058244.1	Liftoff	CDS	135377013	135377106	.	+	.	ID=cds-XP_017175655.1;Parent=rna-XM_017320166.2;Dbxref=GeneID:230861,GenBank:XP_017175655.1,MGI:MGI:1923935;Name=XP_017175655.1;gbkey=CDS;gene=Eif4g3;product=eukaryotic translation initiation factor 4 gamma 3 isoform X5;protein_id=XP_017175655.1;extra_copy_number=0
CM058244.1	Liftoff	CDS	135379586	135379703	.	+	.	ID=cds-XP_017175655.1;Parent=rna-XM_017320166.2;Dbxref=GeneID:230861,GenBank:XP_017175655.1,MGI:MGI:1923935;Name=XP_017175655.1;gbkey=CDS;gene=Eif4g3;product=eukaryotic translation initiation factor 4 gamma 3 isoform X5;protein_id=XP_017175655.1;extra_copy_number=0
CM058244.1	Liftoff	CDS	135382224	135382441	.	+	.	ID=cds-XP_017175655.1;Parent=rna-XM_017320166.2;Dbxref=GeneID:230861,GenBank:XP_017175655.1,MGI:MGI:1923935;Name=XP_017175655.1;gbkey=CDS;gene=Eif4g3;product=eukaryotic translation initiation factor 4 gamma 3 isoform X5;protein_id=XP_017175655.1;extra_copy_number=0
CM058244.1	Liftoff	CDS	135383748	135383863	.	+	.	ID=cds-XP_017175655.1;Parent=rna-XM_017320166.2;Dbxref=GeneID:230861,GenBank:XP_017175655.1,MGI:MGI:1923935;Name=XP_017175655.1;gbkey=CDS;gene=Eif4g3;product=eukaryotic translation initiation factor 4 gamma 3 isoform X5;protein_id=XP_017175655.1;extra_copy_number=0
CM058244.1	Liftoff	CDS	135387146	135387318	.	+	.	ID=cds-XP_017175655.1;Parent=rna-XM_017320166.2;Dbxref=GeneID:230861,GenBank:XP_017175655.1,MGI:MGI:1923935;Name=XP_017175655.1;gbkey=CDS;gene=Eif4g3;product=eukaryotic translation initiation factor 4 gamma 3 isoform X5;protein_id=XP_017175655.1;extra_copy_number=0
CM058244.1	Liftoff	CDS	135389715	135389840	.	+	.	ID=cds-XP_017175655.1;Parent=rna-XM_017320166.2;Dbxref=GeneID:230861,GenBank:XP_017175655.1,MGI:MGI:1923935;Name=XP_017175655.1;gbkey=CDS;gene=Eif4g3;product=eukaryotic translation initiation factor 4 gamma 3 isoform X5;protein_id=XP_017175655.1;extra_copy_number=0
CM058244.1	Liftoff	CDS	135391067	135391148	.	+	.	ID=cds-XP_017175655.1;Parent=rna-XM_017320166.2;Dbxref=GeneID:230861,GenBank:XP_017175655.1,MGI:MGI:1923935;Name=XP_017175655.1;gbkey=CDS;gene=Eif4g3;product=eukaryotic translation initiation factor 4 gamma 3 isoform X5;protein_id=XP_017175655.1;extra_copy_number=0
CM058244.1	Liftoff	CDS	135393144	135393242	.	+	.	ID=cds-XP_017175655.1;Parent=rna-XM_017320166.2;Dbxref=GeneID:230861,GenBank:XP_017175655.1,MGI:MGI:1923935;Name=XP_017175655.1;gbkey=CDS;gene=Eif4g3;product=eukaryotic translation initiation factor 4 gamma 3 isoform X5;protein_id=XP_017175655.1;extra_copy_number=0
CM058244.1	Liftoff	CDS	135397179	135397325	.	+	.	ID=cds-XP_017175655.1;Parent=rna-XM_017320166.2;Dbxref=GeneID:230861,GenBank:XP_017175655.1,MGI:MGI:1923935;Name=XP_017175655.1;gbkey=CDS;gene=Eif4g3;product=eukaryotic translation initiation factor 4 gamma 3 isoform X5;protein_id=XP_017175655.1;extra_copy_number=0
CM058244.1	Liftoff	CDS	135401021	135401102	.	+	.	ID=cds-XP_017175655.1;Parent=rna-XM_017320166.2;Dbxref=GeneID:230861,GenBank:XP_017175655.1,MGI:MGI:1923935;Name=XP_017175655.1;gbkey=CDS;gene=Eif4g3;product=eukaryotic translation initiation factor 4 gamma 3 isoform X5;protein_id=XP_017175655.1;extra_copy_number=0
CM058244.1	Liftoff	CDS	135402445	135402591	.	+	.	ID=cds-XP_017175655.1;Parent=rna-XM_017320166.2;Dbxref=GeneID:230861,GenBank:XP_017175655.1,MGI:MGI:1923935;Name=XP_017175655.1;gbkey=CDS;gene=Eif4g3;product=eukaryotic translation initiation factor 4 gamma 3 isoform X5;protein_id=XP_017175655.1;extra_copy_number=0
CM058244.1	Liftoff	CDS	135405073	135405254	.	+	.	ID=cds-XP_017175655.1;Parent=rna-XM_017320166.2;Dbxref=GeneID:230861,GenBank:XP_017175655.1,MGI:MGI:1923935;Name=XP_017175655.1;gbkey=CDS;gene=Eif4g3;product=eukaryotic translation initiation factor 4 gamma 3 isoform X5;protein_id=XP_017175655.1;extra_copy_number=0
CM058244.1	Liftoff	mRNA	135190797	135406162	.	+	.	ID=rna-XM_017320167.2;Parent=gene-Eif4g3;Dbxref=GeneID:230861,GenBank:XM_017320167.2,MGI:MGI:1923935;Name=XM_017320167.2;gbkey=mRNA;gene=Eif4g3;model_evidence=Supporting evidence includes similarity to: 6 mRNAs%2C 127 ESTs%2C 8 Proteins%2C 2437 long SRA reads%2C and 95%25 coverage of the annotated genomic feature by RNAseq alignments%2C including 50 samples with support for all annotated introns;product=eukaryotic translation initiation factor 4 gamma%2C 3%2C transcript variant X7;transcript_id=XM_017320167.2;matches_ref_protein=True;valid_ORF=True;extra_copy_number=0
CM058244.1	Liftoff	exon	135190797	135193162	.	+	.	ID=exon-XM_017320167.2-1;Parent=rna-XM_017320167.2;Dbxref=GeneID:230861,GenBank:XM_017320167.2,MGI:MGI:1923935;gbkey=mRNA;gene=Eif4g3;product=eukaryotic translation initiation factor 4 gamma%2C 3%2C transcript variant X7;transcript_id=XM_017320167.2;extra_copy_number=0
CM058244.1	Liftoff	exon	135244418	135244493	.	+	.	ID=exon-XM_017320167.2-2;Parent=rna-XM_017320167.2;Dbxref=GeneID:230861,GenBank:XM_017320167.2,MGI:MGI:1923935;gbkey=mRNA;gene=Eif4g3;product=eukaryotic translation initiation factor 4 gamma%2C 3%2C transcript variant X7;transcript_id=XM_017320167.2;extra_copy_number=0
CM058244.1	Liftoff	exon	135257023	135257151	.	+	.	ID=exon-XM_017320167.2-3;Parent=rna-XM_017320167.2;Dbxref=GeneID:230861,GenBank:XM_017320167.2,MGI:MGI:1923935;gbkey=mRNA;gene=Eif4g3;product=eukaryotic translation initiation factor 4 gamma%2C 3%2C transcript variant X7;transcript_id=XM_017320167.2;extra_copy_number=0
CM058244.1	Liftoff	exon	135281969	135282064	.	+	.	ID=exon-XM_017320167.2-4;Parent=rna-XM_017320167.2;Dbxref=GeneID:230861,GenBank:XM_017320167.2,MGI:MGI:1923935;gbkey=mRNA;gene=Eif4g3;product=eukaryotic translation initiation factor 4 gamma%2C 3%2C transcript variant X7;transcript_id=XM_017320167.2;extra_copy_number=0
CM058244.1	Liftoff	exon	135295844	135296023	.	+	.	ID=exon-XM_017320167.2-5;Parent=rna-XM_017320167.2;Dbxref=GeneID:230861,GenBank:XM_017320167.2,MGI:MGI:1923935;gbkey=mRNA;gene=Eif4g3;product=eukaryotic translation initiation factor 4 gamma%2C 3%2C transcript variant X7;transcript_id=XM_017320167.2;extra_copy_number=0
CM058244.1	Liftoff	exon	135296337	135296451	.	+	.	ID=exon-XM_017320167.2-6;Parent=rna-XM_017320167.2;Dbxref=GeneID:230861,GenBank:XM_017320167.2,MGI:MGI:1923935;gbkey=mRNA;gene=Eif4g3;product=eukaryotic translation initiation factor 4 gamma%2C 3%2C transcript variant X7;transcript_id=XM_017320167.2;extra_copy_number=0
CM058244.1	Liftoff	exon	135302408	135302505	.	+	.	ID=exon-XM_017320167.2-7;Parent=rna-XM_017320167.2;Dbxref=GeneID:230861,GenBank:XM_017320167.2,MGI:MGI:1923935;gbkey=mRNA;gene=Eif4g3;product=eukaryotic translation initiation factor 4 gamma%2C 3%2C transcript variant X7;transcript_id=XM_017320167.2;extra_copy_number=0
CM058244.1	Liftoff	exon	135304407	135304529	.	+	.	ID=exon-XM_017320167.2-8;Parent=rna-XM_017320167.2;Dbxref=GeneID:230861,GenBank:XM_017320167.2,MGI:MGI:1923935;gbkey=mRNA;gene=Eif4g3;product=eukaryotic translation initiation factor 4 gamma%2C 3%2C transcript variant X7;transcript_id=XM_017320167.2;extra_copy_number=0
CM058244.1	Liftoff	exon	135319442	135319550	.	+	.	ID=exon-XM_017320167.2-9;Parent=rna-XM_017320167.2;Dbxref=GeneID:230861,GenBank:XM_017320167.2,MGI:MGI:1923935;gbkey=mRNA;gene=Eif4g3;product=eukaryotic translation initiation factor 4 gamma%2C 3%2C transcript variant X7;transcript_id=XM_017320167.2;extra_copy_number=0
CM058244.1	Liftoff	exon	135324906	135325730	.	+	.	ID=exon-XM_017320167.2-10;Parent=rna-XM_017320167.2;Dbxref=GeneID:230861,GenBank:XM_017320167.2,MGI:MGI:1923935;gbkey=mRNA;gene=Eif4g3;product=eukaryotic translation initiation factor 4 gamma%2C 3%2C transcript variant X7;transcript_id=XM_017320167.2;extra_copy_number=0
CM058244.1	Liftoff	exon	135345381	135345469	.	+	.	ID=exon-XM_017320167.2-11;Parent=rna-XM_017320167.2;Dbxref=GeneID:230861,GenBank:XM_017320167.2,MGI:MGI:1923935;gbkey=mRNA;gene=Eif4g3;product=eukaryotic translation initiation factor 4 gamma%2C 3%2C transcript variant X7;transcript_id=XM_017320167.2;extra_copy_number=0
CM058244.1	Liftoff	exon	135350674	135350920	.	+	.	ID=exon-XM_017320167.2-12;Parent=rna-XM_017320167.2;Dbxref=GeneID:230861,GenBank:XM_017320167.2,MGI:MGI:1923935;gbkey=mRNA;gene=Eif4g3;product=eukaryotic translation initiation factor 4 gamma%2C 3%2C transcript variant X7;transcript_id=XM_017320167.2;extra_copy_number=0
CM058244.1	Liftoff	exon	135355704	135355837	.	+	.	ID=exon-XM_017320167.2-13;Parent=rna-XM_017320167.2;Dbxref=GeneID:230861,GenBank:XM_017320167.2,MGI:MGI:1923935;gbkey=mRNA;gene=Eif4g3;product=eukaryotic translation initiation factor 4 gamma%2C 3%2C transcript variant X7;transcript_id=XM_017320167.2;extra_copy_number=0
CM058244.1	Liftoff	exon	135357483	135357602	.	+	.	ID=exon-XM_017320167.2-14;Parent=rna-XM_017320167.2;Dbxref=GeneID:230861,GenBank:XM_017320167.2,MGI:MGI:1923935;gbkey=mRNA;gene=Eif4g3;product=eukaryotic translation initiation factor 4 gamma%2C 3%2C transcript variant X7;transcript_id=XM_017320167.2;extra_copy_number=0
CM058244.1	Liftoff	exon	135362540	135362710	.	+	.	ID=exon-XM_017320167.2-15;Parent=rna-XM_017320167.2;Dbxref=GeneID:230861,GenBank:XM_017320167.2,MGI:MGI:1923935;gbkey=mRNA;gene=Eif4g3;product=eukaryotic translation initiation factor 4 gamma%2C 3%2C transcript variant X7;transcript_id=XM_017320167.2;extra_copy_number=0
CM058244.1	Liftoff	exon	135364826	135365023	.	+	.	ID=exon-XM_017320167.2-16;Parent=rna-XM_017320167.2;Dbxref=GeneID:230861,GenBank:XM_017320167.2,MGI:MGI:1923935;gbkey=mRNA;gene=Eif4g3;product=eukaryotic translation initiation factor 4 gamma%2C 3%2C transcript variant X7;transcript_id=XM_017320167.2;extra_copy_number=0
CM058244.1	Liftoff	exon	135369570	135369716	.	+	.	ID=exon-XM_017320167.2-17;Parent=rna-XM_017320167.2;Dbxref=GeneID:230861,GenBank:XM_017320167.2,MGI:MGI:1923935;gbkey=mRNA;gene=Eif4g3;product=eukaryotic translation initiation factor 4 gamma%2C 3%2C transcript variant X7;transcript_id=XM_017320167.2;extra_copy_number=0
CM058244.1	Liftoff	exon	135370151	135370387	.	+	.	ID=exon-XM_017320167.2-18;Parent=rna-XM_017320167.2;Dbxref=GeneID:230861,GenBank:XM_017320167.2,MGI:MGI:1923935;gbkey=mRNA;gene=Eif4g3;product=eukaryotic translation initiation factor 4 gamma%2C 3%2C transcript variant X7;transcript_id=XM_017320167.2;extra_copy_number=0
CM058244.1	Liftoff	exon	135371669	135371773	.	+	.	ID=exon-XM_017320167.2-19;Parent=rna-XM_017320167.2;Dbxref=GeneID:230861,GenBank:XM_017320167.2,MGI:MGI:1923935;gbkey=mRNA;gene=Eif4g3;product=eukaryotic translation initiation factor 4 gamma%2C 3%2C transcript variant X7;transcript_id=XM_017320167.2;extra_copy_number=0
CM058244.1	Liftoff	exon	135374944	135375076	.	+	.	ID=exon-XM_017320167.2-20;Parent=rna-XM_017320167.2;Dbxref=GeneID:230861,GenBank:XM_017320167.2,MGI:MGI:1923935;gbkey=mRNA;gene=Eif4g3;product=eukaryotic translation initiation factor 4 gamma%2C 3%2C transcript variant X7;transcript_id=XM_017320167.2;extra_copy_number=0
CM058244.1	Liftoff	exon	135376034	135376128	.	+	.	ID=exon-XM_017320167.2-21;Parent=rna-XM_017320167.2;Dbxref=GeneID:230861,GenBank:XM_017320167.2,MGI:MGI:1923935;gbkey=mRNA;gene=Eif4g3;product=eukaryotic translation initiation factor 4 gamma%2C 3%2C transcript variant X7;transcript_id=XM_017320167.2;extra_copy_number=0
CM058244.1	Liftoff	exon	135377013	135377106	.	+	.	ID=exon-XM_017320167.2-22;Parent=rna-XM_017320167.2;Dbxref=GeneID:230861,GenBank:XM_017320167.2,MGI:MGI:1923935;gbkey=mRNA;gene=Eif4g3;product=eukaryotic translation initiation factor 4 gamma%2C 3%2C transcript variant X7;transcript_id=XM_017320167.2;extra_copy_number=0
CM058244.1	Liftoff	exon	135379586	135379703	.	+	.	ID=exon-XM_017320167.2-23;Parent=rna-XM_017320167.2;Dbxref=GeneID:230861,GenBank:XM_017320167.2,MGI:MGI:1923935;gbkey=mRNA;gene=Eif4g3;product=eukaryotic translation initiation factor 4 gamma%2C 3%2C transcript variant X7;transcript_id=XM_017320167.2;extra_copy_number=0
CM058244.1	Liftoff	exon	135382224	135382441	.	+	.	ID=exon-XM_017320167.2-24;Parent=rna-XM_017320167.2;Dbxref=GeneID:230861,GenBank:XM_017320167.2,MGI:MGI:1923935;gbkey=mRNA;gene=Eif4g3;product=eukaryotic translation initiation factor 4 gamma%2C 3%2C transcript variant X7;transcript_id=XM_017320167.2;extra_copy_number=0
CM058244.1	Liftoff	exon	135383748	135383863	.	+	.	ID=exon-XM_017320167.2-25;Parent=rna-XM_017320167.2;Dbxref=GeneID:230861,GenBank:XM_017320167.2,MGI:MGI:1923935;gbkey=mRNA;gene=Eif4g3;product=eukaryotic translation initiation factor 4 gamma%2C 3%2C transcript variant X7;transcript_id=XM_017320167.2;extra_copy_number=0
CM058244.1	Liftoff	exon	135387146	135387318	.	+	.	ID=exon-XM_017320167.2-26;Parent=rna-XM_017320167.2;Dbxref=GeneID:230861,GenBank:XM_017320167.2,MGI:MGI:1923935;gbkey=mRNA;gene=Eif4g3;product=eukaryotic translation initiation factor 4 gamma%2C 3%2C transcript variant X7;transcript_id=XM_017320167.2;extra_copy_number=0
CM058244.1	Liftoff	exon	135389715	135389840	.	+	.	ID=exon-XM_017320167.2-27;Parent=rna-XM_017320167.2;Dbxref=GeneID:230861,GenBank:XM_017320167.2,MGI:MGI:1923935;gbkey=mRNA;gene=Eif4g3;product=eukaryotic translation initiation factor 4 gamma%2C 3%2C transcript variant X7;transcript_id=XM_017320167.2;extra_copy_number=0
CM058244.1	Liftoff	exon	135391067	135391148	.	+	.	ID=exon-XM_017320167.2-28;Parent=rna-XM_017320167.2;Dbxref=GeneID:230861,GenBank:XM_017320167.2,MGI:MGI:1923935;gbkey=mRNA;gene=Eif4g3;product=eukaryotic translation initiation factor 4 gamma%2C 3%2C transcript variant X7;transcript_id=XM_017320167.2;extra_copy_number=0
CM058244.1	Liftoff	exon	135393144	135393242	.	+	.	ID=exon-XM_017320167.2-29;Parent=rna-XM_017320167.2;Dbxref=GeneID:230861,GenBank:XM_017320167.2,MGI:MGI:1923935;gbkey=mRNA;gene=Eif4g3;product=eukaryotic translation initiation factor 4 gamma%2C 3%2C transcript variant X7;transcript_id=XM_017320167.2;extra_copy_number=0
CM058244.1	Liftoff	exon	135397179	135397325	.	+	.	ID=exon-XM_017320167.2-30;Parent=rna-XM_017320167.2;Dbxref=GeneID:230861,GenBank:XM_017320167.2,MGI:MGI:1923935;gbkey=mRNA;gene=Eif4g3;product=eukaryotic translation initiation factor 4 gamma%2C 3%2C transcript variant X7;transcript_id=XM_017320167.2;extra_copy_number=0
CM058244.1	Liftoff	exon	135401021	135401102	.	+	.	ID=exon-XM_017320167.2-31;Parent=rna-XM_017320167.2;Dbxref=GeneID:230861,GenBank:XM_017320167.2,MGI:MGI:1923935;gbkey=mRNA;gene=Eif4g3;product=eukaryotic translation initiation factor 4 gamma%2C 3%2C transcript variant X7;transcript_id=XM_017320167.2;extra_copy_number=0
CM058244.1	Liftoff	exon	135402445	135402591	.	+	.	ID=exon-XM_017320167.2-32;Parent=rna-XM_017320167.2;Dbxref=GeneID:230861,GenBank:XM_017320167.2,MGI:MGI:1923935;gbkey=mRNA;gene=Eif4g3;product=eukaryotic translation initiation factor 4 gamma%2C 3%2C transcript variant X7;transcript_id=XM_017320167.2;extra_copy_number=0
CM058244.1	Liftoff	exon	135405073	135406162	.	+	.	ID=exon-XM_017320167.2-33;Parent=rna-XM_017320167.2;Dbxref=GeneID:230861,GenBank:XM_017320167.2,MGI:MGI:1923935;gbkey=mRNA;gene=Eif4g3;product=eukaryotic translation initiation factor 4 gamma%2C 3%2C transcript variant X7;transcript_id=XM_017320167.2;extra_copy_number=0
CM058244.1	Liftoff	CDS	135192966	135193162	.	+	.	ID=cds-XP_017175656.1;Parent=rna-XM_017320167.2;Dbxref=GeneID:230861,GenBank:XP_017175656.1,MGI:MGI:1923935;Name=XP_017175656.1;gbkey=CDS;gene=Eif4g3;product=eukaryotic translation initiation factor 4 gamma 3 isoform X7;protein_id=XP_017175656.1;extra_copy_number=0
CM058244.1	Liftoff	CDS	135244418	135244493	.	+	.	ID=cds-XP_017175656.1;Parent=rna-XM_017320167.2;Dbxref=GeneID:230861,GenBank:XP_017175656.1,MGI:MGI:1923935;Name=XP_017175656.1;gbkey=CDS;gene=Eif4g3;product=eukaryotic translation initiation factor 4 gamma 3 isoform X7;protein_id=XP_017175656.1;extra_copy_number=0
CM058244.1	Liftoff	CDS	135257023	135257151	.	+	.	ID=cds-XP_017175656.1;Parent=rna-XM_017320167.2;Dbxref=GeneID:230861,GenBank:XP_017175656.1,MGI:MGI:1923935;Name=XP_017175656.1;gbkey=CDS;gene=Eif4g3;product=eukaryotic translation initiation factor 4 gamma 3 isoform X7;protein_id=XP_017175656.1;extra_copy_number=0
CM058244.1	Liftoff	CDS	135281969	135282064	.	+	.	ID=cds-XP_017175656.1;Parent=rna-XM_017320167.2;Dbxref=GeneID:230861,GenBank:XP_017175656.1,MGI:MGI:1923935;Name=XP_017175656.1;gbkey=CDS;gene=Eif4g3;product=eukaryotic translation initiation factor 4 gamma 3 isoform X7;protein_id=XP_017175656.1;extra_copy_number=0
CM058244.1	Liftoff	CDS	135295844	135296023	.	+	.	ID=cds-XP_017175656.1;Parent=rna-XM_017320167.2;Dbxref=GeneID:230861,GenBank:XP_017175656.1,MGI:MGI:1923935;Name=XP_017175656.1;gbkey=CDS;gene=Eif4g3;product=eukaryotic translation initiation factor 4 gamma 3 isoform X7;protein_id=XP_017175656.1;extra_copy_number=0
CM058244.1	Liftoff	CDS	135296337	135296451	.	+	.	ID=cds-XP_017175656.1;Parent=rna-XM_017320167.2;Dbxref=GeneID:230861,GenBank:XP_017175656.1,MGI:MGI:1923935;Name=XP_017175656.1;gbkey=CDS;gene=Eif4g3;product=eukaryotic translation initiation factor 4 gamma 3 isoform X7;protein_id=XP_017175656.1;extra_copy_number=0
CM058244.1	Liftoff	CDS	135302408	135302505	.	+	.	ID=cds-XP_017175656.1;Parent=rna-XM_017320167.2;Dbxref=GeneID:230861,GenBank:XP_017175656.1,MGI:MGI:1923935;Name=XP_017175656.1;gbkey=CDS;gene=Eif4g3;product=eukaryotic translation initiation factor 4 gamma 3 isoform X7;protein_id=XP_017175656.1;extra_copy_number=0
CM058244.1	Liftoff	CDS	135304407	135304529	.	+	.	ID=cds-XP_017175656.1;Parent=rna-XM_017320167.2;Dbxref=GeneID:230861,GenBank:XP_017175656.1,MGI:MGI:1923935;Name=XP_017175656.1;gbkey=CDS;gene=Eif4g3;product=eukaryotic translation initiation factor 4 gamma 3 isoform X7;protein_id=XP_017175656.1;extra_copy_number=0
CM058244.1	Liftoff	CDS	135319442	135319550	.	+	.	ID=cds-XP_017175656.1;Parent=rna-XM_017320167.2;Dbxref=GeneID:230861,GenBank:XP_017175656.1,MGI:MGI:1923935;Name=XP_017175656.1;gbkey=CDS;gene=Eif4g3;product=eukaryotic translation initiation factor 4 gamma 3 isoform X7;protein_id=XP_017175656.1;extra_copy_number=0
CM058244.1	Liftoff	CDS	135324906	135325730	.	+	.	ID=cds-XP_017175656.1;Parent=rna-XM_017320167.2;Dbxref=GeneID:230861,GenBank:XP_017175656.1,MGI:MGI:1923935;Name=XP_017175656.1;gbkey=CDS;gene=Eif4g3;product=eukaryotic translation initiation factor 4 gamma 3 isoform X7;protein_id=XP_017175656.1;extra_copy_number=0
CM058244.1	Liftoff	CDS	135345381	135345469	.	+	.	ID=cds-XP_017175656.1;Parent=rna-XM_017320167.2;Dbxref=GeneID:230861,GenBank:XP_017175656.1,MGI:MGI:1923935;Name=XP_017175656.1;gbkey=CDS;gene=Eif4g3;product=eukaryotic translation initiation factor 4 gamma 3 isoform X7;protein_id=XP_017175656.1;extra_copy_number=0
CM058244.1	Liftoff	CDS	135350674	135350920	.	+	.	ID=cds-XP_017175656.1;Parent=rna-XM_017320167.2;Dbxref=GeneID:230861,GenBank:XP_017175656.1,MGI:MGI:1923935;Name=XP_017175656.1;gbkey=CDS;gene=Eif4g3;product=eukaryotic translation initiation factor 4 gamma 3 isoform X7;protein_id=XP_017175656.1;extra_copy_number=0
CM058244.1	Liftoff	CDS	135355704	135355837	.	+	.	ID=cds-XP_017175656.1;Parent=rna-XM_017320167.2;Dbxref=GeneID:230861,GenBank:XP_017175656.1,MGI:MGI:1923935;Name=XP_017175656.1;gbkey=CDS;gene=Eif4g3;product=eukaryotic translation initiation factor 4 gamma 3 isoform X7;protein_id=XP_017175656.1;extra_copy_number=0
CM058244.1	Liftoff	CDS	135357483	135357602	.	+	.	ID=cds-XP_017175656.1;Parent=rna-XM_017320167.2;Dbxref=GeneID:230861,GenBank:XP_017175656.1,MGI:MGI:1923935;Name=XP_017175656.1;gbkey=CDS;gene=Eif4g3;product=eukaryotic translation initiation factor 4 gamma 3 isoform X7;protein_id=XP_017175656.1;extra_copy_number=0
CM058244.1	Liftoff	CDS	135362540	135362710	.	+	.	ID=cds-XP_017175656.1;Parent=rna-XM_017320167.2;Dbxref=GeneID:230861,GenBank:XP_017175656.1,MGI:MGI:1923935;Name=XP_017175656.1;gbkey=CDS;gene=Eif4g3;product=eukaryotic translation initiation factor 4 gamma 3 isoform X7;protein_id=XP_017175656.1;extra_copy_number=0
CM058244.1	Liftoff	CDS	135364826	135365023	.	+	.	ID=cds-XP_017175656.1;Parent=rna-XM_017320167.2;Dbxref=GeneID:230861,GenBank:XP_017175656.1,MGI:MGI:1923935;Name=XP_017175656.1;gbkey=CDS;gene=Eif4g3;product=eukaryotic translation initiation factor 4 gamma 3 isoform X7;protein_id=XP_017175656.1;extra_copy_number=0
CM058244.1	Liftoff	CDS	135369570	135369716	.	+	.	ID=cds-XP_017175656.1;Parent=rna-XM_017320167.2;Dbxref=GeneID:230861,GenBank:XP_017175656.1,MGI:MGI:1923935;Name=XP_017175656.1;gbkey=CDS;gene=Eif4g3;product=eukaryotic translation initiation factor 4 gamma 3 isoform X7;protein_id=XP_017175656.1;extra_copy_number=0
CM058244.1	Liftoff	CDS	135370151	135370387	.	+	.	ID=cds-XP_017175656.1;Parent=rna-XM_017320167.2;Dbxref=GeneID:230861,GenBank:XP_017175656.1,MGI:MGI:1923935;Name=XP_017175656.1;gbkey=CDS;gene=Eif4g3;product=eukaryotic translation initiation factor 4 gamma 3 isoform X7;protein_id=XP_017175656.1;extra_copy_number=0
CM058244.1	Liftoff	CDS	135371669	135371773	.	+	.	ID=cds-XP_017175656.1;Parent=rna-XM_017320167.2;Dbxref=GeneID:230861,GenBank:XP_017175656.1,MGI:MGI:1923935;Name=XP_017175656.1;gbkey=CDS;gene=Eif4g3;product=eukaryotic translation initiation factor 4 gamma 3 isoform X7;protein_id=XP_017175656.1;extra_copy_number=0
CM058244.1	Liftoff	CDS	135374944	135375076	.	+	.	ID=cds-XP_017175656.1;Parent=rna-XM_017320167.2;Dbxref=GeneID:230861,GenBank:XP_017175656.1,MGI:MGI:1923935;Name=XP_017175656.1;gbkey=CDS;gene=Eif4g3;product=eukaryotic translation initiation factor 4 gamma 3 isoform X7;protein_id=XP_017175656.1;extra_copy_number=0
CM058244.1	Liftoff	CDS	135376034	135376128	.	+	.	ID=cds-XP_017175656.1;Parent=rna-XM_017320167.2;Dbxref=GeneID:230861,GenBank:XP_017175656.1,MGI:MGI:1923935;Name=XP_017175656.1;gbkey=CDS;gene=Eif4g3;product=eukaryotic translation initiation factor 4 gamma 3 isoform X7;protein_id=XP_017175656.1;extra_copy_number=0
CM058244.1	Liftoff	CDS	135377013	135377106	.	+	.	ID=cds-XP_017175656.1;Parent=rna-XM_017320167.2;Dbxref=GeneID:230861,GenBank:XP_017175656.1,MGI:MGI:1923935;Name=XP_017175656.1;gbkey=CDS;gene=Eif4g3;product=eukaryotic translation initiation factor 4 gamma 3 isoform X7;protein_id=XP_017175656.1;extra_copy_number=0
CM058244.1	Liftoff	CDS	135379586	135379703	.	+	.	ID=cds-XP_017175656.1;Parent=rna-XM_017320167.2;Dbxref=GeneID:230861,GenBank:XP_017175656.1,MGI:MGI:1923935;Name=XP_017175656.1;gbkey=CDS;gene=Eif4g3;product=eukaryotic translation initiation factor 4 gamma 3 isoform X7;protein_id=XP_017175656.1;extra_copy_number=0
CM058244.1	Liftoff	CDS	135382224	135382441	.	+	.	ID=cds-XP_017175656.1;Parent=rna-XM_017320167.2;Dbxref=GeneID:230861,GenBank:XP_017175656.1,MGI:MGI:1923935;Name=XP_017175656.1;gbkey=CDS;gene=Eif4g3;product=eukaryotic translation initiation factor 4 gamma 3 isoform X7;protein_id=XP_017175656.1;extra_copy_number=0
CM058244.1	Liftoff	CDS	135383748	135383863	.	+	.	ID=cds-XP_017175656.1;Parent=rna-XM_017320167.2;Dbxref=GeneID:230861,GenBank:XP_017175656.1,MGI:MGI:1923935;Name=XP_017175656.1;gbkey=CDS;gene=Eif4g3;product=eukaryotic translation initiation factor 4 gamma 3 isoform X7;protein_id=XP_017175656.1;extra_copy_number=0
CM058244.1	Liftoff	CDS	135387146	135387318	.	+	.	ID=cds-XP_017175656.1;Parent=rna-XM_017320167.2;Dbxref=GeneID:230861,GenBank:XP_017175656.1,MGI:MGI:1923935;Name=XP_017175656.1;gbkey=CDS;gene=Eif4g3;product=eukaryotic translation initiation factor 4 gamma 3 isoform X7;protein_id=XP_017175656.1;extra_copy_number=0
CM058244.1	Liftoff	CDS	135389715	135389840	.	+	.	ID=cds-XP_017175656.1;Parent=rna-XM_017320167.2;Dbxref=GeneID:230861,GenBank:XP_017175656.1,MGI:MGI:1923935;Name=XP_017175656.1;gbkey=CDS;gene=Eif4g3;product=eukaryotic translation initiation factor 4 gamma 3 isoform X7;protein_id=XP_017175656.1;extra_copy_number=0
CM058244.1	Liftoff	CDS	135391067	135391148	.	+	.	ID=cds-XP_017175656.1;Parent=rna-XM_017320167.2;Dbxref=GeneID:230861,GenBank:XP_017175656.1,MGI:MGI:1923935;Name=XP_017175656.1;gbkey=CDS;gene=Eif4g3;product=eukaryotic translation initiation factor 4 gamma 3 isoform X7;protein_id=XP_017175656.1;extra_copy_number=0
CM058244.1	Liftoff	CDS	135393144	135393242	.	+	.	ID=cds-XP_017175656.1;Parent=rna-XM_017320167.2;Dbxref=GeneID:230861,GenBank:XP_017175656.1,MGI:MGI:1923935;Name=XP_017175656.1;gbkey=CDS;gene=Eif4g3;product=eukaryotic translation initiation factor 4 gamma 3 isoform X7;protein_id=XP_017175656.1;extra_copy_number=0
CM058244.1	Liftoff	CDS	135397179	135397325	.	+	.	ID=cds-XP_017175656.1;Parent=rna-XM_017320167.2;Dbxref=GeneID:230861,GenBank:XP_017175656.1,MGI:MGI:1923935;Name=XP_017175656.1;gbkey=CDS;gene=Eif4g3;product=eukaryotic translation initiation factor 4 gamma 3 isoform X7;protein_id=XP_017175656.1;extra_copy_number=0
CM058244.1	Liftoff	CDS	135401021	135401102	.	+	.	ID=cds-XP_017175656.1;Parent=rna-XM_017320167.2;Dbxref=GeneID:230861,GenBank:XP_017175656.1,MGI:MGI:1923935;Name=XP_017175656.1;gbkey=CDS;gene=Eif4g3;product=eukaryotic translation initiation factor 4 gamma 3 isoform X7;protein_id=XP_017175656.1;extra_copy_number=0
CM058244.1	Liftoff	CDS	135402445	135402591	.	+	.	ID=cds-XP_017175656.1;Parent=rna-XM_017320167.2;Dbxref=GeneID:230861,GenBank:XP_017175656.1,MGI:MGI:1923935;Name=XP_017175656.1;gbkey=CDS;gene=Eif4g3;product=eukaryotic translation initiation factor 4 gamma 3 isoform X7;protein_id=XP_017175656.1;extra_copy_number=0
CM058244.1	Liftoff	CDS	135405073	135405254	.	+	.	ID=cds-XP_017175656.1;Parent=rna-XM_017320167.2;Dbxref=GeneID:230861,GenBank:XP_017175656.1,MGI:MGI:1923935;Name=XP_017175656.1;gbkey=CDS;gene=Eif4g3;product=eukaryotic translation initiation factor 4 gamma 3 isoform X7;protein_id=XP_017175656.1;extra_copy_number=0
CM058244.1	Liftoff	mRNA	135190797	135406162	.	+	.	ID=rna-XM_030253471.1;Parent=gene-Eif4g3;Dbxref=GeneID:230861,GenBank:XM_030253471.1,MGI:MGI:1923935;Name=XM_030253471.1;gbkey=mRNA;gene=Eif4g3;model_evidence=Supporting evidence includes similarity to: 6 mRNAs%2C 108 ESTs%2C 6 Proteins%2C 2404 long SRA reads%2C and 95%25 coverage of the annotated genomic feature by RNAseq alignments%2C including 50 samples with support for all annotated introns;product=eukaryotic translation initiation factor 4 gamma%2C 3%2C transcript variant X4;transcript_id=XM_030253471.1;matches_ref_protein=True;valid_ORF=True;extra_copy_number=0
CM058244.1	Liftoff	exon	135190797	135193162	.	+	.	ID=exon-XM_030253471.1-1;Parent=rna-XM_030253471.1;Dbxref=GeneID:230861,GenBank:XM_030253471.1,MGI:MGI:1923935;gbkey=mRNA;gene=Eif4g3;product=eukaryotic translation initiation factor 4 gamma%2C 3%2C transcript variant X4;transcript_id=XM_030253471.1;extra_copy_number=0
CM058244.1	Liftoff	exon	135244418	135244493	.	+	.	ID=exon-XM_030253471.1-2;Parent=rna-XM_030253471.1;Dbxref=GeneID:230861,GenBank:XM_030253471.1,MGI:MGI:1923935;gbkey=mRNA;gene=Eif4g3;product=eukaryotic translation initiation factor 4 gamma%2C 3%2C transcript variant X4;transcript_id=XM_030253471.1;extra_copy_number=0
CM058244.1	Liftoff	exon	135257023	135257151	.	+	.	ID=exon-XM_030253471.1-3;Parent=rna-XM_030253471.1;Dbxref=GeneID:230861,GenBank:XM_030253471.1,MGI:MGI:1923935;gbkey=mRNA;gene=Eif4g3;product=eukaryotic translation initiation factor 4 gamma%2C 3%2C transcript variant X4;transcript_id=XM_030253471.1;extra_copy_number=0
CM058244.1	Liftoff	exon	135281969	135282064	.	+	.	ID=exon-XM_030253471.1-4;Parent=rna-XM_030253471.1;Dbxref=GeneID:230861,GenBank:XM_030253471.1,MGI:MGI:1923935;gbkey=mRNA;gene=Eif4g3;product=eukaryotic translation initiation factor 4 gamma%2C 3%2C transcript variant X4;transcript_id=XM_030253471.1;extra_copy_number=0
CM058244.1	Liftoff	exon	135286609	135286641	.	+	.	ID=exon-XM_030253471.1-5;Parent=rna-XM_030253471.1;Dbxref=GeneID:230861,GenBank:XM_030253471.1,MGI:MGI:1923935;gbkey=mRNA;gene=Eif4g3;product=eukaryotic translation initiation factor 4 gamma%2C 3%2C transcript variant X4;transcript_id=XM_030253471.1;extra_copy_number=0
CM058244.1	Liftoff	exon	135295844	135296023	.	+	.	ID=exon-XM_030253471.1-6;Parent=rna-XM_030253471.1;Dbxref=GeneID:230861,GenBank:XM_030253471.1,MGI:MGI:1923935;gbkey=mRNA;gene=Eif4g3;product=eukaryotic translation initiation factor 4 gamma%2C 3%2C transcript variant X4;transcript_id=XM_030253471.1;extra_copy_number=0
CM058244.1	Liftoff	exon	135296337	135296451	.	+	.	ID=exon-XM_030253471.1-7;Parent=rna-XM_030253471.1;Dbxref=GeneID:230861,GenBank:XM_030253471.1,MGI:MGI:1923935;gbkey=mRNA;gene=Eif4g3;product=eukaryotic translation initiation factor 4 gamma%2C 3%2C transcript variant X4;transcript_id=XM_030253471.1;extra_copy_number=0
CM058244.1	Liftoff	exon	135302408	135302505	.	+	.	ID=exon-XM_030253471.1-8;Parent=rna-XM_030253471.1;Dbxref=GeneID:230861,GenBank:XM_030253471.1,MGI:MGI:1923935;gbkey=mRNA;gene=Eif4g3;product=eukaryotic translation initiation factor 4 gamma%2C 3%2C transcript variant X4;transcript_id=XM_030253471.1;extra_copy_number=0
CM058244.1	Liftoff	exon	135304407	135304529	.	+	.	ID=exon-XM_030253471.1-9;Parent=rna-XM_030253471.1;Dbxref=GeneID:230861,GenBank:XM_030253471.1,MGI:MGI:1923935;gbkey=mRNA;gene=Eif4g3;product=eukaryotic translation initiation factor 4 gamma%2C 3%2C transcript variant X4;transcript_id=XM_030253471.1;extra_copy_number=0
CM058244.1	Liftoff	exon	135319445	135319550	.	+	.	ID=exon-XM_030253471.1-10;Parent=rna-XM_030253471.1;Dbxref=GeneID:230861,GenBank:XM_030253471.1,MGI:MGI:1923935;gbkey=mRNA;gene=Eif4g3;product=eukaryotic translation initiation factor 4 gamma%2C 3%2C transcript variant X4;transcript_id=XM_030253471.1;extra_copy_number=0
CM058244.1	Liftoff	exon	135324906	135325730	.	+	.	ID=exon-XM_030253471.1-11;Parent=rna-XM_030253471.1;Dbxref=GeneID:230861,GenBank:XM_030253471.1,MGI:MGI:1923935;gbkey=mRNA;gene=Eif4g3;product=eukaryotic translation initiation factor 4 gamma%2C 3%2C transcript variant X4;transcript_id=XM_030253471.1;extra_copy_number=0
CM058244.1	Liftoff	exon	135345381	135345469	.	+	.	ID=exon-XM_030253471.1-12;Parent=rna-XM_030253471.1;Dbxref=GeneID:230861,GenBank:XM_030253471.1,MGI:MGI:1923935;gbkey=mRNA;gene=Eif4g3;product=eukaryotic translation initiation factor 4 gamma%2C 3%2C transcript variant X4;transcript_id=XM_030253471.1;extra_copy_number=0
CM058244.1	Liftoff	exon	135350674	135350920	.	+	.	ID=exon-XM_030253471.1-13;Parent=rna-XM_030253471.1;Dbxref=GeneID:230861,GenBank:XM_030253471.1,MGI:MGI:1923935;gbkey=mRNA;gene=Eif4g3;product=eukaryotic translation initiation factor 4 gamma%2C 3%2C transcript variant X4;transcript_id=XM_030253471.1;extra_copy_number=0
CM058244.1	Liftoff	exon	135355704	135355837	.	+	.	ID=exon-XM_030253471.1-14;Parent=rna-XM_030253471.1;Dbxref=GeneID:230861,GenBank:XM_030253471.1,MGI:MGI:1923935;gbkey=mRNA;gene=Eif4g3;product=eukaryotic translation initiation factor 4 gamma%2C 3%2C transcript variant X4;transcript_id=XM_030253471.1;extra_copy_number=0
CM058244.1	Liftoff	exon	135357483	135357602	.	+	.	ID=exon-XM_030253471.1-15;Parent=rna-XM_030253471.1;Dbxref=GeneID:230861,GenBank:XM_030253471.1,MGI:MGI:1923935;gbkey=mRNA;gene=Eif4g3;product=eukaryotic translation initiation factor 4 gamma%2C 3%2C transcript variant X4;transcript_id=XM_030253471.1;extra_copy_number=0
CM058244.1	Liftoff	exon	135362540	135362710	.	+	.	ID=exon-XM_030253471.1-16;Parent=rna-XM_030253471.1;Dbxref=GeneID:230861,GenBank:XM_030253471.1,MGI:MGI:1923935;gbkey=mRNA;gene=Eif4g3;product=eukaryotic translation initiation factor 4 gamma%2C 3%2C transcript variant X4;transcript_id=XM_030253471.1;extra_copy_number=0
CM058244.1	Liftoff	exon	135364826	135365023	.	+	.	ID=exon-XM_030253471.1-17;Parent=rna-XM_030253471.1;Dbxref=GeneID:230861,GenBank:XM_030253471.1,MGI:MGI:1923935;gbkey=mRNA;gene=Eif4g3;product=eukaryotic translation initiation factor 4 gamma%2C 3%2C transcript variant X4;transcript_id=XM_030253471.1;extra_copy_number=0
CM058244.1	Liftoff	exon	135369570	135369716	.	+	.	ID=exon-XM_030253471.1-18;Parent=rna-XM_030253471.1;Dbxref=GeneID:230861,GenBank:XM_030253471.1,MGI:MGI:1923935;gbkey=mRNA;gene=Eif4g3;product=eukaryotic translation initiation factor 4 gamma%2C 3%2C transcript variant X4;transcript_id=XM_030253471.1;extra_copy_number=0
CM058244.1	Liftoff	exon	135370151	135370387	.	+	.	ID=exon-XM_030253471.1-19;Parent=rna-XM_030253471.1;Dbxref=GeneID:230861,GenBank:XM_030253471.1,MGI:MGI:1923935;gbkey=mRNA;gene=Eif4g3;product=eukaryotic translation initiation factor 4 gamma%2C 3%2C transcript variant X4;transcript_id=XM_030253471.1;extra_copy_number=0
CM058244.1	Liftoff	exon	135371669	135371773	.	+	.	ID=exon-XM_030253471.1-20;Parent=rna-XM_030253471.1;Dbxref=GeneID:230861,GenBank:XM_030253471.1,MGI:MGI:1923935;gbkey=mRNA;gene=Eif4g3;product=eukaryotic translation initiation factor 4 gamma%2C 3%2C transcript variant X4;transcript_id=XM_030253471.1;extra_copy_number=0
CM058244.1	Liftoff	exon	135374944	135375076	.	+	.	ID=exon-XM_030253471.1-21;Parent=rna-XM_030253471.1;Dbxref=GeneID:230861,GenBank:XM_030253471.1,MGI:MGI:1923935;gbkey=mRNA;gene=Eif4g3;product=eukaryotic translation initiation factor 4 gamma%2C 3%2C transcript variant X4;transcript_id=XM_030253471.1;extra_copy_number=0
CM058244.1	Liftoff	exon	135376034	135376128	.	+	.	ID=exon-XM_030253471.1-22;Parent=rna-XM_030253471.1;Dbxref=GeneID:230861,GenBank:XM_030253471.1,MGI:MGI:1923935;gbkey=mRNA;gene=Eif4g3;product=eukaryotic translation initiation factor 4 gamma%2C 3%2C transcript variant X4;transcript_id=XM_030253471.1;extra_copy_number=0
CM058244.1	Liftoff	exon	135377013	135377106	.	+	.	ID=exon-XM_030253471.1-23;Parent=rna-XM_030253471.1;Dbxref=GeneID:230861,GenBank:XM_030253471.1,MGI:MGI:1923935;gbkey=mRNA;gene=Eif4g3;product=eukaryotic translation initiation factor 4 gamma%2C 3%2C transcript variant X4;transcript_id=XM_030253471.1;extra_copy_number=0
CM058244.1	Liftoff	exon	135379586	135379703	.	+	.	ID=exon-XM_030253471.1-24;Parent=rna-XM_030253471.1;Dbxref=GeneID:230861,GenBank:XM_030253471.1,MGI:MGI:1923935;gbkey=mRNA;gene=Eif4g3;product=eukaryotic translation initiation factor 4 gamma%2C 3%2C transcript variant X4;transcript_id=XM_030253471.1;extra_copy_number=0
CM058244.1	Liftoff	exon	135382224	135382441	.	+	.	ID=exon-XM_030253471.1-25;Parent=rna-XM_030253471.1;Dbxref=GeneID:230861,GenBank:XM_030253471.1,MGI:MGI:1923935;gbkey=mRNA;gene=Eif4g3;product=eukaryotic translation initiation factor 4 gamma%2C 3%2C transcript variant X4;transcript_id=XM_030253471.1;extra_copy_number=0
CM058244.1	Liftoff	exon	135383748	135383863	.	+	.	ID=exon-XM_030253471.1-26;Parent=rna-XM_030253471.1;Dbxref=GeneID:230861,GenBank:XM_030253471.1,MGI:MGI:1923935;gbkey=mRNA;gene=Eif4g3;product=eukaryotic translation initiation factor 4 gamma%2C 3%2C transcript variant X4;transcript_id=XM_030253471.1;extra_copy_number=0
CM058244.1	Liftoff	exon	135387146	135387318	.	+	.	ID=exon-XM_030253471.1-27;Parent=rna-XM_030253471.1;Dbxref=GeneID:230861,GenBank:XM_030253471.1,MGI:MGI:1923935;gbkey=mRNA;gene=Eif4g3;product=eukaryotic translation initiation factor 4 gamma%2C 3%2C transcript variant X4;transcript_id=XM_030253471.1;extra_copy_number=0
CM058244.1	Liftoff	exon	135389715	135389840	.	+	.	ID=exon-XM_030253471.1-28;Parent=rna-XM_030253471.1;Dbxref=GeneID:230861,GenBank:XM_030253471.1,MGI:MGI:1923935;gbkey=mRNA;gene=Eif4g3;product=eukaryotic translation initiation factor 4 gamma%2C 3%2C transcript variant X4;transcript_id=XM_030253471.1;extra_copy_number=0
CM058244.1	Liftoff	exon	135391067	135391148	.	+	.	ID=exon-XM_030253471.1-29;Parent=rna-XM_030253471.1;Dbxref=GeneID:230861,GenBank:XM_030253471.1,MGI:MGI:1923935;gbkey=mRNA;gene=Eif4g3;product=eukaryotic translation initiation factor 4 gamma%2C 3%2C transcript variant X4;transcript_id=XM_030253471.1;extra_copy_number=0
CM058244.1	Liftoff	exon	135393144	135393242	.	+	.	ID=exon-XM_030253471.1-30;Parent=rna-XM_030253471.1;Dbxref=GeneID:230861,GenBank:XM_030253471.1,MGI:MGI:1923935;gbkey=mRNA;gene=Eif4g3;product=eukaryotic translation initiation factor 4 gamma%2C 3%2C transcript variant X4;transcript_id=XM_030253471.1;extra_copy_number=0
CM058244.1	Liftoff	exon	135397179	135397325	.	+	.	ID=exon-XM_030253471.1-31;Parent=rna-XM_030253471.1;Dbxref=GeneID:230861,GenBank:XM_030253471.1,MGI:MGI:1923935;gbkey=mRNA;gene=Eif4g3;product=eukaryotic translation initiation factor 4 gamma%2C 3%2C transcript variant X4;transcript_id=XM_030253471.1;extra_copy_number=0
CM058244.1	Liftoff	exon	135401021	135401102	.	+	.	ID=exon-XM_030253471.1-32;Parent=rna-XM_030253471.1;Dbxref=GeneID:230861,GenBank:XM_030253471.1,MGI:MGI:1923935;gbkey=mRNA;gene=Eif4g3;product=eukaryotic translation initiation factor 4 gamma%2C 3%2C transcript variant X4;transcript_id=XM_030253471.1;extra_copy_number=0
CM058244.1	Liftoff	exon	135402445	135402591	.	+	.	ID=exon-XM_030253471.1-33;Parent=rna-XM_030253471.1;Dbxref=GeneID:230861,GenBank:XM_030253471.1,MGI:MGI:1923935;gbkey=mRNA;gene=Eif4g3;product=eukaryotic translation initiation factor 4 gamma%2C 3%2C transcript variant X4;transcript_id=XM_030253471.1;extra_copy_number=0
CM058244.1	Liftoff	exon	135405073	135406162	.	+	.	ID=exon-XM_030253471.1-34;Parent=rna-XM_030253471.1;Dbxref=GeneID:230861,GenBank:XM_030253471.1,MGI:MGI:1923935;gbkey=mRNA;gene=Eif4g3;product=eukaryotic translation initiation factor 4 gamma%2C 3%2C transcript variant X4;transcript_id=XM_030253471.1;extra_copy_number=0
CM058244.1	Liftoff	CDS	135192966	135193162	.	+	.	ID=cds-XP_030109331.1;Parent=rna-XM_030253471.1;Dbxref=GeneID:230861,GenBank:XP_030109331.1,MGI:MGI:1923935;Name=XP_030109331.1;gbkey=CDS;gene=Eif4g3;product=eukaryotic translation initiation factor 4 gamma 3 isoform X4;protein_id=XP_030109331.1;extra_copy_number=0
CM058244.1	Liftoff	CDS	135244418	135244493	.	+	.	ID=cds-XP_030109331.1;Parent=rna-XM_030253471.1;Dbxref=GeneID:230861,GenBank:XP_030109331.1,MGI:MGI:1923935;Name=XP_030109331.1;gbkey=CDS;gene=Eif4g3;product=eukaryotic translation initiation factor 4 gamma 3 isoform X4;protein_id=XP_030109331.1;extra_copy_number=0
CM058244.1	Liftoff	CDS	135257023	135257151	.	+	.	ID=cds-XP_030109331.1;Parent=rna-XM_030253471.1;Dbxref=GeneID:230861,GenBank:XP_030109331.1,MGI:MGI:1923935;Name=XP_030109331.1;gbkey=CDS;gene=Eif4g3;product=eukaryotic translation initiation factor 4 gamma 3 isoform X4;protein_id=XP_030109331.1;extra_copy_number=0
CM058244.1	Liftoff	CDS	135281969	135282064	.	+	.	ID=cds-XP_030109331.1;Parent=rna-XM_030253471.1;Dbxref=GeneID:230861,GenBank:XP_030109331.1,MGI:MGI:1923935;Name=XP_030109331.1;gbkey=CDS;gene=Eif4g3;product=eukaryotic translation initiation factor 4 gamma 3 isoform X4;protein_id=XP_030109331.1;extra_copy_number=0
CM058244.1	Liftoff	CDS	135286609	135286641	.	+	.	ID=cds-XP_030109331.1;Parent=rna-XM_030253471.1;Dbxref=GeneID:230861,GenBank:XP_030109331.1,MGI:MGI:1923935;Name=XP_030109331.1;gbkey=CDS;gene=Eif4g3;product=eukaryotic translation initiation factor 4 gamma 3 isoform X4;protein_id=XP_030109331.1;extra_copy_number=0
CM058244.1	Liftoff	CDS	135295844	135296023	.	+	.	ID=cds-XP_030109331.1;Parent=rna-XM_030253471.1;Dbxref=GeneID:230861,GenBank:XP_030109331.1,MGI:MGI:1923935;Name=XP_030109331.1;gbkey=CDS;gene=Eif4g3;product=eukaryotic translation initiation factor 4 gamma 3 isoform X4;protein_id=XP_030109331.1;extra_copy_number=0
CM058244.1	Liftoff	CDS	135296337	135296451	.	+	.	ID=cds-XP_030109331.1;Parent=rna-XM_030253471.1;Dbxref=GeneID:230861,GenBank:XP_030109331.1,MGI:MGI:1923935;Name=XP_030109331.1;gbkey=CDS;gene=Eif4g3;product=eukaryotic translation initiation factor 4 gamma 3 isoform X4;protein_id=XP_030109331.1;extra_copy_number=0
CM058244.1	Liftoff	CDS	135302408	135302505	.	+	.	ID=cds-XP_030109331.1;Parent=rna-XM_030253471.1;Dbxref=GeneID:230861,GenBank:XP_030109331.1,MGI:MGI:1923935;Name=XP_030109331.1;gbkey=CDS;gene=Eif4g3;product=eukaryotic translation initiation factor 4 gamma 3 isoform X4;protein_id=XP_030109331.1;extra_copy_number=0
CM058244.1	Liftoff	CDS	135304407	135304529	.	+	.	ID=cds-XP_030109331.1;Parent=rna-XM_030253471.1;Dbxref=GeneID:230861,GenBank:XP_030109331.1,MGI:MGI:1923935;Name=XP_030109331.1;gbkey=CDS;gene=Eif4g3;product=eukaryotic translation initiation factor 4 gamma 3 isoform X4;protein_id=XP_030109331.1;extra_copy_number=0
CM058244.1	Liftoff	CDS	135319445	135319550	.	+	.	ID=cds-XP_030109331.1;Parent=rna-XM_030253471.1;Dbxref=GeneID:230861,GenBank:XP_030109331.1,MGI:MGI:1923935;Name=XP_030109331.1;gbkey=CDS;gene=Eif4g3;product=eukaryotic translation initiation factor 4 gamma 3 isoform X4;protein_id=XP_030109331.1;extra_copy_number=0
CM058244.1	Liftoff	CDS	135324906	135325730	.	+	.	ID=cds-XP_030109331.1;Parent=rna-XM_030253471.1;Dbxref=GeneID:230861,GenBank:XP_030109331.1,MGI:MGI:1923935;Name=XP_030109331.1;gbkey=CDS;gene=Eif4g3;product=eukaryotic translation initiation factor 4 gamma 3 isoform X4;protein_id=XP_030109331.1;extra_copy_number=0
CM058244.1	Liftoff	CDS	135345381	135345469	.	+	.	ID=cds-XP_030109331.1;Parent=rna-XM_030253471.1;Dbxref=GeneID:230861,GenBank:XP_030109331.1,MGI:MGI:1923935;Name=XP_030109331.1;gbkey=CDS;gene=Eif4g3;product=eukaryotic translation initiation factor 4 gamma 3 isoform X4;protein_id=XP_030109331.1;extra_copy_number=0
CM058244.1	Liftoff	CDS	135350674	135350920	.	+	.	ID=cds-XP_030109331.1;Parent=rna-XM_030253471.1;Dbxref=GeneID:230861,GenBank:XP_030109331.1,MGI:MGI:1923935;Name=XP_030109331.1;gbkey=CDS;gene=Eif4g3;product=eukaryotic translation initiation factor 4 gamma 3 isoform X4;protein_id=XP_030109331.1;extra_copy_number=0
CM058244.1	Liftoff	CDS	135355704	135355837	.	+	.	ID=cds-XP_030109331.1;Parent=rna-XM_030253471.1;Dbxref=GeneID:230861,GenBank:XP_030109331.1,MGI:MGI:1923935;Name=XP_030109331.1;gbkey=CDS;gene=Eif4g3;product=eukaryotic translation initiation factor 4 gamma 3 isoform X4;protein_id=XP_030109331.1;extra_copy_number=0
CM058244.1	Liftoff	CDS	135357483	135357602	.	+	.	ID=cds-XP_030109331.1;Parent=rna-XM_030253471.1;Dbxref=GeneID:230861,GenBank:XP_030109331.1,MGI:MGI:1923935;Name=XP_030109331.1;gbkey=CDS;gene=Eif4g3;product=eukaryotic translation initiation factor 4 gamma 3 isoform X4;protein_id=XP_030109331.1;extra_copy_number=0
CM058244.1	Liftoff	CDS	135362540	135362710	.	+	.	ID=cds-XP_030109331.1;Parent=rna-XM_030253471.1;Dbxref=GeneID:230861,GenBank:XP_030109331.1,MGI:MGI:1923935;Name=XP_030109331.1;gbkey=CDS;gene=Eif4g3;product=eukaryotic translation initiation factor 4 gamma 3 isoform X4;protein_id=XP_030109331.1;extra_copy_number=0
CM058244.1	Liftoff	CDS	135364826	135365023	.	+	.	ID=cds-XP_030109331.1;Parent=rna-XM_030253471.1;Dbxref=GeneID:230861,GenBank:XP_030109331.1,MGI:MGI:1923935;Name=XP_030109331.1;gbkey=CDS;gene=Eif4g3;product=eukaryotic translation initiation factor 4 gamma 3 isoform X4;protein_id=XP_030109331.1;extra_copy_number=0
CM058244.1	Liftoff	CDS	135369570	135369716	.	+	.	ID=cds-XP_030109331.1;Parent=rna-XM_030253471.1;Dbxref=GeneID:230861,GenBank:XP_030109331.1,MGI:MGI:1923935;Name=XP_030109331.1;gbkey=CDS;gene=Eif4g3;product=eukaryotic translation initiation factor 4 gamma 3 isoform X4;protein_id=XP_030109331.1;extra_copy_number=0
CM058244.1	Liftoff	CDS	135370151	135370387	.	+	.	ID=cds-XP_030109331.1;Parent=rna-XM_030253471.1;Dbxref=GeneID:230861,GenBank:XP_030109331.1,MGI:MGI:1923935;Name=XP_030109331.1;gbkey=CDS;gene=Eif4g3;product=eukaryotic translation initiation factor 4 gamma 3 isoform X4;protein_id=XP_030109331.1;extra_copy_number=0
CM058244.1	Liftoff	CDS	135371669	135371773	.	+	.	ID=cds-XP_030109331.1;Parent=rna-XM_030253471.1;Dbxref=GeneID:230861,GenBank:XP_030109331.1,MGI:MGI:1923935;Name=XP_030109331.1;gbkey=CDS;gene=Eif4g3;product=eukaryotic translation initiation factor 4 gamma 3 isoform X4;protein_id=XP_030109331.1;extra_copy_number=0
CM058244.1	Liftoff	CDS	135374944	135375076	.	+	.	ID=cds-XP_030109331.1;Parent=rna-XM_030253471.1;Dbxref=GeneID:230861,GenBank:XP_030109331.1,MGI:MGI:1923935;Name=XP_030109331.1;gbkey=CDS;gene=Eif4g3;product=eukaryotic translation initiation factor 4 gamma 3 isoform X4;protein_id=XP_030109331.1;extra_copy_number=0
CM058244.1	Liftoff	CDS	135376034	135376128	.	+	.	ID=cds-XP_030109331.1;Parent=rna-XM_030253471.1;Dbxref=GeneID:230861,GenBank:XP_030109331.1,MGI:MGI:1923935;Name=XP_030109331.1;gbkey=CDS;gene=Eif4g3;product=eukaryotic translation initiation factor 4 gamma 3 isoform X4;protein_id=XP_030109331.1;extra_copy_number=0
CM058244.1	Liftoff	CDS	135377013	135377106	.	+	.	ID=cds-XP_030109331.1;Parent=rna-XM_030253471.1;Dbxref=GeneID:230861,GenBank:XP_030109331.1,MGI:MGI:1923935;Name=XP_030109331.1;gbkey=CDS;gene=Eif4g3;product=eukaryotic translation initiation factor 4 gamma 3 isoform X4;protein_id=XP_030109331.1;extra_copy_number=0
CM058244.1	Liftoff	CDS	135379586	135379703	.	+	.	ID=cds-XP_030109331.1;Parent=rna-XM_030253471.1;Dbxref=GeneID:230861,GenBank:XP_030109331.1,MGI:MGI:1923935;Name=XP_030109331.1;gbkey=CDS;gene=Eif4g3;product=eukaryotic translation initiation factor 4 gamma 3 isoform X4;protein_id=XP_030109331.1;extra_copy_number=0
CM058244.1	Liftoff	CDS	135382224	135382441	.	+	.	ID=cds-XP_030109331.1;Parent=rna-XM_030253471.1;Dbxref=GeneID:230861,GenBank:XP_030109331.1,MGI:MGI:1923935;Name=XP_030109331.1;gbkey=CDS;gene=Eif4g3;product=eukaryotic translation initiation factor 4 gamma 3 isoform X4;protein_id=XP_030109331.1;extra_copy_number=0
CM058244.1	Liftoff	CDS	135383748	135383863	.	+	.	ID=cds-XP_030109331.1;Parent=rna-XM_030253471.1;Dbxref=GeneID:230861,GenBank:XP_030109331.1,MGI:MGI:1923935;Name=XP_030109331.1;gbkey=CDS;gene=Eif4g3;product=eukaryotic translation initiation factor 4 gamma 3 isoform X4;protein_id=XP_030109331.1;extra_copy_number=0
CM058244.1	Liftoff	CDS	135387146	135387318	.	+	.	ID=cds-XP_030109331.1;Parent=rna-XM_030253471.1;Dbxref=GeneID:230861,GenBank:XP_030109331.1,MGI:MGI:1923935;Name=XP_030109331.1;gbkey=CDS;gene=Eif4g3;product=eukaryotic translation initiation factor 4 gamma 3 isoform X4;protein_id=XP_030109331.1;extra_copy_number=0
CM058244.1	Liftoff	CDS	135389715	135389840	.	+	.	ID=cds-XP_030109331.1;Parent=rna-XM_030253471.1;Dbxref=GeneID:230861,GenBank:XP_030109331.1,MGI:MGI:1923935;Name=XP_030109331.1;gbkey=CDS;gene=Eif4g3;product=eukaryotic translation initiation factor 4 gamma 3 isoform X4;protein_id=XP_030109331.1;extra_copy_number=0
CM058244.1	Liftoff	CDS	135391067	135391148	.	+	.	ID=cds-XP_030109331.1;Parent=rna-XM_030253471.1;Dbxref=GeneID:230861,GenBank:XP_030109331.1,MGI:MGI:1923935;Name=XP_030109331.1;gbkey=CDS;gene=Eif4g3;product=eukaryotic translation initiation factor 4 gamma 3 isoform X4;protein_id=XP_030109331.1;extra_copy_number=0
CM058244.1	Liftoff	CDS	135393144	135393242	.	+	.	ID=cds-XP_030109331.1;Parent=rna-XM_030253471.1;Dbxref=GeneID:230861,GenBank:XP_030109331.1,MGI:MGI:1923935;Name=XP_030109331.1;gbkey=CDS;gene=Eif4g3;product=eukaryotic translation initiation factor 4 gamma 3 isoform X4;protein_id=XP_030109331.1;extra_copy_number=0
CM058244.1	Liftoff	CDS	135397179	135397325	.	+	.	ID=cds-XP_030109331.1;Parent=rna-XM_030253471.1;Dbxref=GeneID:230861,GenBank:XP_030109331.1,MGI:MGI:1923935;Name=XP_030109331.1;gbkey=CDS;gene=Eif4g3;product=eukaryotic translation initiation factor 4 gamma 3 isoform X4;protein_id=XP_030109331.1;extra_copy_number=0
CM058244.1	Liftoff	CDS	135401021	135401102	.	+	.	ID=cds-XP_030109331.1;Parent=rna-XM_030253471.1;Dbxref=GeneID:230861,GenBank:XP_030109331.1,MGI:MGI:1923935;Name=XP_030109331.1;gbkey=CDS;gene=Eif4g3;product=eukaryotic translation initiation factor 4 gamma 3 isoform X4;protein_id=XP_030109331.1;extra_copy_number=0
CM058244.1	Liftoff	CDS	135402445	135402591	.	+	.	ID=cds-XP_030109331.1;Parent=rna-XM_030253471.1;Dbxref=GeneID:230861,GenBank:XP_030109331.1,MGI:MGI:1923935;Name=XP_030109331.1;gbkey=CDS;gene=Eif4g3;product=eukaryotic translation initiation factor 4 gamma 3 isoform X4;protein_id=XP_030109331.1;extra_copy_number=0
CM058244.1	Liftoff	CDS	135405073	135405254	.	+	.	ID=cds-XP_030109331.1;Parent=rna-XM_030253471.1;Dbxref=GeneID:230861,GenBank:XP_030109331.1,MGI:MGI:1923935;Name=XP_030109331.1;gbkey=CDS;gene=Eif4g3;product=eukaryotic translation initiation factor 4 gamma 3 isoform X4;protein_id=XP_030109331.1;extra_copy_number=0
CM058244.1	Liftoff	mRNA	135190797	135406162	.	+	.	ID=rna-XM_030253472.2;Parent=gene-Eif4g3;Dbxref=GeneID:230861,GenBank:XM_030253472.2,MGI:MGI:1923935;Name=XM_030253472.2;gbkey=mRNA;gene=Eif4g3;model_evidence=Supporting evidence includes similarity to: 6 mRNAs%2C 122 ESTs%2C 8 Proteins%2C 2427 long SRA reads%2C and 95%25 coverage of the annotated genomic feature by RNAseq alignments%2C including 49 samples with support for all annotated introns;product=eukaryotic translation initiation factor 4 gamma%2C 3%2C transcript variant X6;transcript_id=XM_030253472.2;matches_ref_protein=True;valid_ORF=True;extra_copy_number=0
CM058244.1	Liftoff	exon	135190797	135193162	.	+	.	ID=exon-XM_030253472.2-1;Parent=rna-XM_030253472.2;Dbxref=GeneID:230861,GenBank:XM_030253472.2,MGI:MGI:1923935;gbkey=mRNA;gene=Eif4g3;product=eukaryotic translation initiation factor 4 gamma%2C 3%2C transcript variant X6;transcript_id=XM_030253472.2;extra_copy_number=0
CM058244.1	Liftoff	exon	135244418	135244493	.	+	.	ID=exon-XM_030253472.2-2;Parent=rna-XM_030253472.2;Dbxref=GeneID:230861,GenBank:XM_030253472.2,MGI:MGI:1923935;gbkey=mRNA;gene=Eif4g3;product=eukaryotic translation initiation factor 4 gamma%2C 3%2C transcript variant X6;transcript_id=XM_030253472.2;extra_copy_number=0
CM058244.1	Liftoff	exon	135257023	135257151	.	+	.	ID=exon-XM_030253472.2-3;Parent=rna-XM_030253472.2;Dbxref=GeneID:230861,GenBank:XM_030253472.2,MGI:MGI:1923935;gbkey=mRNA;gene=Eif4g3;product=eukaryotic translation initiation factor 4 gamma%2C 3%2C transcript variant X6;transcript_id=XM_030253472.2;extra_copy_number=0
CM058244.1	Liftoff	exon	135281990	135282064	.	+	.	ID=exon-XM_030253472.2-4;Parent=rna-XM_030253472.2;Dbxref=GeneID:230861,GenBank:XM_030253472.2,MGI:MGI:1923935;gbkey=mRNA;gene=Eif4g3;product=eukaryotic translation initiation factor 4 gamma%2C 3%2C transcript variant X6;transcript_id=XM_030253472.2;extra_copy_number=0
CM058244.1	Liftoff	exon	135286609	135286641	.	+	.	ID=exon-XM_030253472.2-5;Parent=rna-XM_030253472.2;Dbxref=GeneID:230861,GenBank:XM_030253472.2,MGI:MGI:1923935;gbkey=mRNA;gene=Eif4g3;product=eukaryotic translation initiation factor 4 gamma%2C 3%2C transcript variant X6;transcript_id=XM_030253472.2;extra_copy_number=0
CM058244.1	Liftoff	exon	135295844	135296023	.	+	.	ID=exon-XM_030253472.2-6;Parent=rna-XM_030253472.2;Dbxref=GeneID:230861,GenBank:XM_030253472.2,MGI:MGI:1923935;gbkey=mRNA;gene=Eif4g3;product=eukaryotic translation initiation factor 4 gamma%2C 3%2C transcript variant X6;transcript_id=XM_030253472.2;extra_copy_number=0
CM058244.1	Liftoff	exon	135296337	135296451	.	+	.	ID=exon-XM_030253472.2-7;Parent=rna-XM_030253472.2;Dbxref=GeneID:230861,GenBank:XM_030253472.2,MGI:MGI:1923935;gbkey=mRNA;gene=Eif4g3;product=eukaryotic translation initiation factor 4 gamma%2C 3%2C transcript variant X6;transcript_id=XM_030253472.2;extra_copy_number=0
CM058244.1	Liftoff	exon	135302408	135302505	.	+	.	ID=exon-XM_030253472.2-8;Parent=rna-XM_030253472.2;Dbxref=GeneID:230861,GenBank:XM_030253472.2,MGI:MGI:1923935;gbkey=mRNA;gene=Eif4g3;product=eukaryotic translation initiation factor 4 gamma%2C 3%2C transcript variant X6;transcript_id=XM_030253472.2;extra_copy_number=0
CM058244.1	Liftoff	exon	135304407	135304529	.	+	.	ID=exon-XM_030253472.2-9;Parent=rna-XM_030253472.2;Dbxref=GeneID:230861,GenBank:XM_030253472.2,MGI:MGI:1923935;gbkey=mRNA;gene=Eif4g3;product=eukaryotic translation initiation factor 4 gamma%2C 3%2C transcript variant X6;transcript_id=XM_030253472.2;extra_copy_number=0
CM058244.1	Liftoff	exon	135319442	135319550	.	+	.	ID=exon-XM_030253472.2-10;Parent=rna-XM_030253472.2;Dbxref=GeneID:230861,GenBank:XM_030253472.2,MGI:MGI:1923935;gbkey=mRNA;gene=Eif4g3;product=eukaryotic translation initiation factor 4 gamma%2C 3%2C transcript variant X6;transcript_id=XM_030253472.2;extra_copy_number=0
CM058244.1	Liftoff	exon	135324906	135325730	.	+	.	ID=exon-XM_030253472.2-11;Parent=rna-XM_030253472.2;Dbxref=GeneID:230861,GenBank:XM_030253472.2,MGI:MGI:1923935;gbkey=mRNA;gene=Eif4g3;product=eukaryotic translation initiation factor 4 gamma%2C 3%2C transcript variant X6;transcript_id=XM_030253472.2;extra_copy_number=0
CM058244.1	Liftoff	exon	135345381	135345469	.	+	.	ID=exon-XM_030253472.2-12;Parent=rna-XM_030253472.2;Dbxref=GeneID:230861,GenBank:XM_030253472.2,MGI:MGI:1923935;gbkey=mRNA;gene=Eif4g3;product=eukaryotic translation initiation factor 4 gamma%2C 3%2C transcript variant X6;transcript_id=XM_030253472.2;extra_copy_number=0
CM058244.1	Liftoff	exon	135350674	135350920	.	+	.	ID=exon-XM_030253472.2-13;Parent=rna-XM_030253472.2;Dbxref=GeneID:230861,GenBank:XM_030253472.2,MGI:MGI:1923935;gbkey=mRNA;gene=Eif4g3;product=eukaryotic translation initiation factor 4 gamma%2C 3%2C transcript variant X6;transcript_id=XM_030253472.2;extra_copy_number=0
CM058244.1	Liftoff	exon	135355704	135355837	.	+	.	ID=exon-XM_030253472.2-14;Parent=rna-XM_030253472.2;Dbxref=GeneID:230861,GenBank:XM_030253472.2,MGI:MGI:1923935;gbkey=mRNA;gene=Eif4g3;product=eukaryotic translation initiation factor 4 gamma%2C 3%2C transcript variant X6;transcript_id=XM_030253472.2;extra_copy_number=0
CM058244.1	Liftoff	exon	135357483	135357602	.	+	.	ID=exon-XM_030253472.2-15;Parent=rna-XM_030253472.2;Dbxref=GeneID:230861,GenBank:XM_030253472.2,MGI:MGI:1923935;gbkey=mRNA;gene=Eif4g3;product=eukaryotic translation initiation factor 4 gamma%2C 3%2C transcript variant X6;transcript_id=XM_030253472.2;extra_copy_number=0
CM058244.1	Liftoff	exon	135362540	135362710	.	+	.	ID=exon-XM_030253472.2-16;Parent=rna-XM_030253472.2;Dbxref=GeneID:230861,GenBank:XM_030253472.2,MGI:MGI:1923935;gbkey=mRNA;gene=Eif4g3;product=eukaryotic translation initiation factor 4 gamma%2C 3%2C transcript variant X6;transcript_id=XM_030253472.2;extra_copy_number=0
CM058244.1	Liftoff	exon	135364826	135365023	.	+	.	ID=exon-XM_030253472.2-17;Parent=rna-XM_030253472.2;Dbxref=GeneID:230861,GenBank:XM_030253472.2,MGI:MGI:1923935;gbkey=mRNA;gene=Eif4g3;product=eukaryotic translation initiation factor 4 gamma%2C 3%2C transcript variant X6;transcript_id=XM_030253472.2;extra_copy_number=0
CM058244.1	Liftoff	exon	135369570	135369716	.	+	.	ID=exon-XM_030253472.2-18;Parent=rna-XM_030253472.2;Dbxref=GeneID:230861,GenBank:XM_030253472.2,MGI:MGI:1923935;gbkey=mRNA;gene=Eif4g3;product=eukaryotic translation initiation factor 4 gamma%2C 3%2C transcript variant X6;transcript_id=XM_030253472.2;extra_copy_number=0
CM058244.1	Liftoff	exon	135370151	135370387	.	+	.	ID=exon-XM_030253472.2-19;Parent=rna-XM_030253472.2;Dbxref=GeneID:230861,GenBank:XM_030253472.2,MGI:MGI:1923935;gbkey=mRNA;gene=Eif4g3;product=eukaryotic translation initiation factor 4 gamma%2C 3%2C transcript variant X6;transcript_id=XM_030253472.2;extra_copy_number=0
CM058244.1	Liftoff	exon	135371669	135371773	.	+	.	ID=exon-XM_030253472.2-20;Parent=rna-XM_030253472.2;Dbxref=GeneID:230861,GenBank:XM_030253472.2,MGI:MGI:1923935;gbkey=mRNA;gene=Eif4g3;product=eukaryotic translation initiation factor 4 gamma%2C 3%2C transcript variant X6;transcript_id=XM_030253472.2;extra_copy_number=0
CM058244.1	Liftoff	exon	135374944	135375076	.	+	.	ID=exon-XM_030253472.2-21;Parent=rna-XM_030253472.2;Dbxref=GeneID:230861,GenBank:XM_030253472.2,MGI:MGI:1923935;gbkey=mRNA;gene=Eif4g3;product=eukaryotic translation initiation factor 4 gamma%2C 3%2C transcript variant X6;transcript_id=XM_030253472.2;extra_copy_number=0
CM058244.1	Liftoff	exon	135376034	135376128	.	+	.	ID=exon-XM_030253472.2-22;Parent=rna-XM_030253472.2;Dbxref=GeneID:230861,GenBank:XM_030253472.2,MGI:MGI:1923935;gbkey=mRNA;gene=Eif4g3;product=eukaryotic translation initiation factor 4 gamma%2C 3%2C transcript variant X6;transcript_id=XM_030253472.2;extra_copy_number=0
CM058244.1	Liftoff	exon	135377013	135377106	.	+	.	ID=exon-XM_030253472.2-23;Parent=rna-XM_030253472.2;Dbxref=GeneID:230861,GenBank:XM_030253472.2,MGI:MGI:1923935;gbkey=mRNA;gene=Eif4g3;product=eukaryotic translation initiation factor 4 gamma%2C 3%2C transcript variant X6;transcript_id=XM_030253472.2;extra_copy_number=0
CM058244.1	Liftoff	exon	135379586	135379703	.	+	.	ID=exon-XM_030253472.2-24;Parent=rna-XM_030253472.2;Dbxref=GeneID:230861,GenBank:XM_030253472.2,MGI:MGI:1923935;gbkey=mRNA;gene=Eif4g3;product=eukaryotic translation initiation factor 4 gamma%2C 3%2C transcript variant X6;transcript_id=XM_030253472.2;extra_copy_number=0
CM058244.1	Liftoff	exon	135382224	135382441	.	+	.	ID=exon-XM_030253472.2-25;Parent=rna-XM_030253472.2;Dbxref=GeneID:230861,GenBank:XM_030253472.2,MGI:MGI:1923935;gbkey=mRNA;gene=Eif4g3;product=eukaryotic translation initiation factor 4 gamma%2C 3%2C transcript variant X6;transcript_id=XM_030253472.2;extra_copy_number=0
CM058244.1	Liftoff	exon	135383748	135383863	.	+	.	ID=exon-XM_030253472.2-26;Parent=rna-XM_030253472.2;Dbxref=GeneID:230861,GenBank:XM_030253472.2,MGI:MGI:1923935;gbkey=mRNA;gene=Eif4g3;product=eukaryotic translation initiation factor 4 gamma%2C 3%2C transcript variant X6;transcript_id=XM_030253472.2;extra_copy_number=0
CM058244.1	Liftoff	exon	135387146	135387318	.	+	.	ID=exon-XM_030253472.2-27;Parent=rna-XM_030253472.2;Dbxref=GeneID:230861,GenBank:XM_030253472.2,MGI:MGI:1923935;gbkey=mRNA;gene=Eif4g3;product=eukaryotic translation initiation factor 4 gamma%2C 3%2C transcript variant X6;transcript_id=XM_030253472.2;extra_copy_number=0
CM058244.1	Liftoff	exon	135389715	135389840	.	+	.	ID=exon-XM_030253472.2-28;Parent=rna-XM_030253472.2;Dbxref=GeneID:230861,GenBank:XM_030253472.2,MGI:MGI:1923935;gbkey=mRNA;gene=Eif4g3;product=eukaryotic translation initiation factor 4 gamma%2C 3%2C transcript variant X6;transcript_id=XM_030253472.2;extra_copy_number=0
CM058244.1	Liftoff	exon	135391067	135391148	.	+	.	ID=exon-XM_030253472.2-29;Parent=rna-XM_030253472.2;Dbxref=GeneID:230861,GenBank:XM_030253472.2,MGI:MGI:1923935;gbkey=mRNA;gene=Eif4g3;product=eukaryotic translation initiation factor 4 gamma%2C 3%2C transcript variant X6;transcript_id=XM_030253472.2;extra_copy_number=0
CM058244.1	Liftoff	exon	135393144	135393242	.	+	.	ID=exon-XM_030253472.2-30;Parent=rna-XM_030253472.2;Dbxref=GeneID:230861,GenBank:XM_030253472.2,MGI:MGI:1923935;gbkey=mRNA;gene=Eif4g3;product=eukaryotic translation initiation factor 4 gamma%2C 3%2C transcript variant X6;transcript_id=XM_030253472.2;extra_copy_number=0
CM058244.1	Liftoff	exon	135397179	135397325	.	+	.	ID=exon-XM_030253472.2-31;Parent=rna-XM_030253472.2;Dbxref=GeneID:230861,GenBank:XM_030253472.2,MGI:MGI:1923935;gbkey=mRNA;gene=Eif4g3;product=eukaryotic translation initiation factor 4 gamma%2C 3%2C transcript variant X6;transcript_id=XM_030253472.2;extra_copy_number=0
CM058244.1	Liftoff	exon	135401021	135401102	.	+	.	ID=exon-XM_030253472.2-32;Parent=rna-XM_030253472.2;Dbxref=GeneID:230861,GenBank:XM_030253472.2,MGI:MGI:1923935;gbkey=mRNA;gene=Eif4g3;product=eukaryotic translation initiation factor 4 gamma%2C 3%2C transcript variant X6;transcript_id=XM_030253472.2;extra_copy_number=0
CM058244.1	Liftoff	exon	135402445	135402591	.	+	.	ID=exon-XM_030253472.2-33;Parent=rna-XM_030253472.2;Dbxref=GeneID:230861,GenBank:XM_030253472.2,MGI:MGI:1923935;gbkey=mRNA;gene=Eif4g3;product=eukaryotic translation initiation factor 4 gamma%2C 3%2C transcript variant X6;transcript_id=XM_030253472.2;extra_copy_number=0
CM058244.1	Liftoff	exon	135405073	135406162	.	+	.	ID=exon-XM_030253472.2-34;Parent=rna-XM_030253472.2;Dbxref=GeneID:230861,GenBank:XM_030253472.2,MGI:MGI:1923935;gbkey=mRNA;gene=Eif4g3;product=eukaryotic translation initiation factor 4 gamma%2C 3%2C transcript variant X6;transcript_id=XM_030253472.2;extra_copy_number=0
CM058244.1	Liftoff	CDS	135192966	135193162	.	+	.	ID=cds-XP_030109332.1;Parent=rna-XM_030253472.2;Dbxref=GeneID:230861,GenBank:XP_030109332.1,MGI:MGI:1923935;Name=XP_030109332.1;gbkey=CDS;gene=Eif4g3;product=eukaryotic translation initiation factor 4 gamma 3 isoform X6;protein_id=XP_030109332.1;extra_copy_number=0
CM058244.1	Liftoff	CDS	135244418	135244493	.	+	.	ID=cds-XP_030109332.1;Parent=rna-XM_030253472.2;Dbxref=GeneID:230861,GenBank:XP_030109332.1,MGI:MGI:1923935;Name=XP_030109332.1;gbkey=CDS;gene=Eif4g3;product=eukaryotic translation initiation factor 4 gamma 3 isoform X6;protein_id=XP_030109332.1;extra_copy_number=0
CM058244.1	Liftoff	CDS	135257023	135257151	.	+	.	ID=cds-XP_030109332.1;Parent=rna-XM_030253472.2;Dbxref=GeneID:230861,GenBank:XP_030109332.1,MGI:MGI:1923935;Name=XP_030109332.1;gbkey=CDS;gene=Eif4g3;product=eukaryotic translation initiation factor 4 gamma 3 isoform X6;protein_id=XP_030109332.1;extra_copy_number=0
CM058244.1	Liftoff	CDS	135281990	135282064	.	+	.	ID=cds-XP_030109332.1;Parent=rna-XM_030253472.2;Dbxref=GeneID:230861,GenBank:XP_030109332.1,MGI:MGI:1923935;Name=XP_030109332.1;gbkey=CDS;gene=Eif4g3;product=eukaryotic translation initiation factor 4 gamma 3 isoform X6;protein_id=XP_030109332.1;extra_copy_number=0
CM058244.1	Liftoff	CDS	135286609	135286641	.	+	.	ID=cds-XP_030109332.1;Parent=rna-XM_030253472.2;Dbxref=GeneID:230861,GenBank:XP_030109332.1,MGI:MGI:1923935;Name=XP_030109332.1;gbkey=CDS;gene=Eif4g3;product=eukaryotic translation initiation factor 4 gamma 3 isoform X6;protein_id=XP_030109332.1;extra_copy_number=0
CM058244.1	Liftoff	CDS	135295844	135296023	.	+	.	ID=cds-XP_030109332.1;Parent=rna-XM_030253472.2;Dbxref=GeneID:230861,GenBank:XP_030109332.1,MGI:MGI:1923935;Name=XP_030109332.1;gbkey=CDS;gene=Eif4g3;product=eukaryotic translation initiation factor 4 gamma 3 isoform X6;protein_id=XP_030109332.1;extra_copy_number=0
CM058244.1	Liftoff	CDS	135296337	135296451	.	+	.	ID=cds-XP_030109332.1;Parent=rna-XM_030253472.2;Dbxref=GeneID:230861,GenBank:XP_030109332.1,MGI:MGI:1923935;Name=XP_030109332.1;gbkey=CDS;gene=Eif4g3;product=eukaryotic translation initiation factor 4 gamma 3 isoform X6;protein_id=XP_030109332.1;extra_copy_number=0
CM058244.1	Liftoff	CDS	135302408	135302505	.	+	.	ID=cds-XP_030109332.1;Parent=rna-XM_030253472.2;Dbxref=GeneID:230861,GenBank:XP_030109332.1,MGI:MGI:1923935;Name=XP_030109332.1;gbkey=CDS;gene=Eif4g3;product=eukaryotic translation initiation factor 4 gamma 3 isoform X6;protein_id=XP_030109332.1;extra_copy_number=0
CM058244.1	Liftoff	CDS	135304407	135304529	.	+	.	ID=cds-XP_030109332.1;Parent=rna-XM_030253472.2;Dbxref=GeneID:230861,GenBank:XP_030109332.1,MGI:MGI:1923935;Name=XP_030109332.1;gbkey=CDS;gene=Eif4g3;product=eukaryotic translation initiation factor 4 gamma 3 isoform X6;protein_id=XP_030109332.1;extra_copy_number=0
CM058244.1	Liftoff	CDS	135319442	135319550	.	+	.	ID=cds-XP_030109332.1;Parent=rna-XM_030253472.2;Dbxref=GeneID:230861,GenBank:XP_030109332.1,MGI:MGI:1923935;Name=XP_030109332.1;gbkey=CDS;gene=Eif4g3;product=eukaryotic translation initiation factor 4 gamma 3 isoform X6;protein_id=XP_030109332.1;extra_copy_number=0
CM058244.1	Liftoff	CDS	135324906	135325730	.	+	.	ID=cds-XP_030109332.1;Parent=rna-XM_030253472.2;Dbxref=GeneID:230861,GenBank:XP_030109332.1,MGI:MGI:1923935;Name=XP_030109332.1;gbkey=CDS;gene=Eif4g3;product=eukaryotic translation initiation factor 4 gamma 3 isoform X6;protein_id=XP_030109332.1;extra_copy_number=0
CM058244.1	Liftoff	CDS	135345381	135345469	.	+	.	ID=cds-XP_030109332.1;Parent=rna-XM_030253472.2;Dbxref=GeneID:230861,GenBank:XP_030109332.1,MGI:MGI:1923935;Name=XP_030109332.1;gbkey=CDS;gene=Eif4g3;product=eukaryotic translation initiation factor 4 gamma 3 isoform X6;protein_id=XP_030109332.1;extra_copy_number=0
CM058244.1	Liftoff	CDS	135350674	135350920	.	+	.	ID=cds-XP_030109332.1;Parent=rna-XM_030253472.2;Dbxref=GeneID:230861,GenBank:XP_030109332.1,MGI:MGI:1923935;Name=XP_030109332.1;gbkey=CDS;gene=Eif4g3;product=eukaryotic translation initiation factor 4 gamma 3 isoform X6;protein_id=XP_030109332.1;extra_copy_number=0
CM058244.1	Liftoff	CDS	135355704	135355837	.	+	.	ID=cds-XP_030109332.1;Parent=rna-XM_030253472.2;Dbxref=GeneID:230861,GenBank:XP_030109332.1,MGI:MGI:1923935;Name=XP_030109332.1;gbkey=CDS;gene=Eif4g3;product=eukaryotic translation initiation factor 4 gamma 3 isoform X6;protein_id=XP_030109332.1;extra_copy_number=0
CM058244.1	Liftoff	CDS	135357483	135357602	.	+	.	ID=cds-XP_030109332.1;Parent=rna-XM_030253472.2;Dbxref=GeneID:230861,GenBank:XP_030109332.1,MGI:MGI:1923935;Name=XP_030109332.1;gbkey=CDS;gene=Eif4g3;product=eukaryotic translation initiation factor 4 gamma 3 isoform X6;protein_id=XP_030109332.1;extra_copy_number=0
CM058244.1	Liftoff	CDS	135362540	135362710	.	+	.	ID=cds-XP_030109332.1;Parent=rna-XM_030253472.2;Dbxref=GeneID:230861,GenBank:XP_030109332.1,MGI:MGI:1923935;Name=XP_030109332.1;gbkey=CDS;gene=Eif4g3;product=eukaryotic translation initiation factor 4 gamma 3 isoform X6;protein_id=XP_030109332.1;extra_copy_number=0
CM058244.1	Liftoff	CDS	135364826	135365023	.	+	.	ID=cds-XP_030109332.1;Parent=rna-XM_030253472.2;Dbxref=GeneID:230861,GenBank:XP_030109332.1,MGI:MGI:1923935;Name=XP_030109332.1;gbkey=CDS;gene=Eif4g3;product=eukaryotic translation initiation factor 4 gamma 3 isoform X6;protein_id=XP_030109332.1;extra_copy_number=0
CM058244.1	Liftoff	CDS	135369570	135369716	.	+	.	ID=cds-XP_030109332.1;Parent=rna-XM_030253472.2;Dbxref=GeneID:230861,GenBank:XP_030109332.1,MGI:MGI:1923935;Name=XP_030109332.1;gbkey=CDS;gene=Eif4g3;product=eukaryotic translation initiation factor 4 gamma 3 isoform X6;protein_id=XP_030109332.1;extra_copy_number=0
CM058244.1	Liftoff	CDS	135370151	135370387	.	+	.	ID=cds-XP_030109332.1;Parent=rna-XM_030253472.2;Dbxref=GeneID:230861,GenBank:XP_030109332.1,MGI:MGI:1923935;Name=XP_030109332.1;gbkey=CDS;gene=Eif4g3;product=eukaryotic translation initiation factor 4 gamma 3 isoform X6;protein_id=XP_030109332.1;extra_copy_number=0
CM058244.1	Liftoff	CDS	135371669	135371773	.	+	.	ID=cds-XP_030109332.1;Parent=rna-XM_030253472.2;Dbxref=GeneID:230861,GenBank:XP_030109332.1,MGI:MGI:1923935;Name=XP_030109332.1;gbkey=CDS;gene=Eif4g3;product=eukaryotic translation initiation factor 4 gamma 3 isoform X6;protein_id=XP_030109332.1;extra_copy_number=0
CM058244.1	Liftoff	CDS	135374944	135375076	.	+	.	ID=cds-XP_030109332.1;Parent=rna-XM_030253472.2;Dbxref=GeneID:230861,GenBank:XP_030109332.1,MGI:MGI:1923935;Name=XP_030109332.1;gbkey=CDS;gene=Eif4g3;product=eukaryotic translation initiation factor 4 gamma 3 isoform X6;protein_id=XP_030109332.1;extra_copy_number=0
CM058244.1	Liftoff	CDS	135376034	135376128	.	+	.	ID=cds-XP_030109332.1;Parent=rna-XM_030253472.2;Dbxref=GeneID:230861,GenBank:XP_030109332.1,MGI:MGI:1923935;Name=XP_030109332.1;gbkey=CDS;gene=Eif4g3;product=eukaryotic translation initiation factor 4 gamma 3 isoform X6;protein_id=XP_030109332.1;extra_copy_number=0
CM058244.1	Liftoff	CDS	135377013	135377106	.	+	.	ID=cds-XP_030109332.1;Parent=rna-XM_030253472.2;Dbxref=GeneID:230861,GenBank:XP_030109332.1,MGI:MGI:1923935;Name=XP_030109332.1;gbkey=CDS;gene=Eif4g3;product=eukaryotic translation initiation factor 4 gamma 3 isoform X6;protein_id=XP_030109332.1;extra_copy_number=0
CM058244.1	Liftoff	CDS	135379586	135379703	.	+	.	ID=cds-XP_030109332.1;Parent=rna-XM_030253472.2;Dbxref=GeneID:230861,GenBank:XP_030109332.1,MGI:MGI:1923935;Name=XP_030109332.1;gbkey=CDS;gene=Eif4g3;product=eukaryotic translation initiation factor 4 gamma 3 isoform X6;protein_id=XP_030109332.1;extra_copy_number=0
CM058244.1	Liftoff	CDS	135382224	135382441	.	+	.	ID=cds-XP_030109332.1;Parent=rna-XM_030253472.2;Dbxref=GeneID:230861,GenBank:XP_030109332.1,MGI:MGI:1923935;Name=XP_030109332.1;gbkey=CDS;gene=Eif4g3;product=eukaryotic translation initiation factor 4 gamma 3 isoform X6;protein_id=XP_030109332.1;extra_copy_number=0
CM058244.1	Liftoff	CDS	135383748	135383863	.	+	.	ID=cds-XP_030109332.1;Parent=rna-XM_030253472.2;Dbxref=GeneID:230861,GenBank:XP_030109332.1,MGI:MGI:1923935;Name=XP_030109332.1;gbkey=CDS;gene=Eif4g3;product=eukaryotic translation initiation factor 4 gamma 3 isoform X6;protein_id=XP_030109332.1;extra_copy_number=0
CM058244.1	Liftoff	CDS	135387146	135387318	.	+	.	ID=cds-XP_030109332.1;Parent=rna-XM_030253472.2;Dbxref=GeneID:230861,GenBank:XP_030109332.1,MGI:MGI:1923935;Name=XP_030109332.1;gbkey=CDS;gene=Eif4g3;product=eukaryotic translation initiation factor 4 gamma 3 isoform X6;protein_id=XP_030109332.1;extra_copy_number=0
CM058244.1	Liftoff	CDS	135389715	135389840	.	+	.	ID=cds-XP_030109332.1;Parent=rna-XM_030253472.2;Dbxref=GeneID:230861,GenBank:XP_030109332.1,MGI:MGI:1923935;Name=XP_030109332.1;gbkey=CDS;gene=Eif4g3;product=eukaryotic translation initiation factor 4 gamma 3 isoform X6;protein_id=XP_030109332.1;extra_copy_number=0
CM058244.1	Liftoff	CDS	135391067	135391148	.	+	.	ID=cds-XP_030109332.1;Parent=rna-XM_030253472.2;Dbxref=GeneID:230861,GenBank:XP_030109332.1,MGI:MGI:1923935;Name=XP_030109332.1;gbkey=CDS;gene=Eif4g3;product=eukaryotic translation initiation factor 4 gamma 3 isoform X6;protein_id=XP_030109332.1;extra_copy_number=0
CM058244.1	Liftoff	CDS	135393144	135393242	.	+	.	ID=cds-XP_030109332.1;Parent=rna-XM_030253472.2;Dbxref=GeneID:230861,GenBank:XP_030109332.1,MGI:MGI:1923935;Name=XP_030109332.1;gbkey=CDS;gene=Eif4g3;product=eukaryotic translation initiation factor 4 gamma 3 isoform X6;protein_id=XP_030109332.1;extra_copy_number=0
CM058244.1	Liftoff	CDS	135397179	135397325	.	+	.	ID=cds-XP_030109332.1;Parent=rna-XM_030253472.2;Dbxref=GeneID:230861,GenBank:XP_030109332.1,MGI:MGI:1923935;Name=XP_030109332.1;gbkey=CDS;gene=Eif4g3;product=eukaryotic translation initiation factor 4 gamma 3 isoform X6;protein_id=XP_030109332.1;extra_copy_number=0
CM058244.1	Liftoff	CDS	135401021	135401102	.	+	.	ID=cds-XP_030109332.1;Parent=rna-XM_030253472.2;Dbxref=GeneID:230861,GenBank:XP_030109332.1,MGI:MGI:1923935;Name=XP_030109332.1;gbkey=CDS;gene=Eif4g3;product=eukaryotic translation initiation factor 4 gamma 3 isoform X6;protein_id=XP_030109332.1;extra_copy_number=0
CM058244.1	Liftoff	CDS	135402445	135402591	.	+	.	ID=cds-XP_030109332.1;Parent=rna-XM_030253472.2;Dbxref=GeneID:230861,GenBank:XP_030109332.1,MGI:MGI:1923935;Name=XP_030109332.1;gbkey=CDS;gene=Eif4g3;product=eukaryotic translation initiation factor 4 gamma 3 isoform X6;protein_id=XP_030109332.1;extra_copy_number=0
CM058244.1	Liftoff	CDS	135405073	135405254	.	+	.	ID=cds-XP_030109332.1;Parent=rna-XM_030253472.2;Dbxref=GeneID:230861,GenBank:XP_030109332.1,MGI:MGI:1923935;Name=XP_030109332.1;gbkey=CDS;gene=Eif4g3;product=eukaryotic translation initiation factor 4 gamma 3 isoform X6;protein_id=XP_030109332.1;extra_copy_number=0
CM058244.1	Liftoff	mRNA	135190797	135406162	.	+	.	ID=rna-XM_030253473.2;Parent=gene-Eif4g3;Dbxref=GeneID:230861,GenBank:XM_030253473.2,MGI:MGI:1923935;Name=XM_030253473.2;gbkey=mRNA;gene=Eif4g3;model_evidence=Supporting evidence includes similarity to: 6 mRNAs%2C 110 ESTs%2C 6 Proteins%2C 2410 long SRA reads%2C and 95%25 coverage of the annotated genomic feature by RNAseq alignments%2C including 50 samples with support for all annotated introns;product=eukaryotic translation initiation factor 4 gamma%2C 3%2C transcript variant X8;transcript_id=XM_030253473.2;matches_ref_protein=True;valid_ORF=True;extra_copy_number=0
CM058244.1	Liftoff	exon	135190797	135193162	.	+	.	ID=exon-XM_030253473.2-1;Parent=rna-XM_030253473.2;Dbxref=GeneID:230861,GenBank:XM_030253473.2,MGI:MGI:1923935;gbkey=mRNA;gene=Eif4g3;product=eukaryotic translation initiation factor 4 gamma%2C 3%2C transcript variant X8;transcript_id=XM_030253473.2;extra_copy_number=0
CM058244.1	Liftoff	exon	135244418	135244493	.	+	.	ID=exon-XM_030253473.2-2;Parent=rna-XM_030253473.2;Dbxref=GeneID:230861,GenBank:XM_030253473.2,MGI:MGI:1923935;gbkey=mRNA;gene=Eif4g3;product=eukaryotic translation initiation factor 4 gamma%2C 3%2C transcript variant X8;transcript_id=XM_030253473.2;extra_copy_number=0
CM058244.1	Liftoff	exon	135257023	135257151	.	+	.	ID=exon-XM_030253473.2-3;Parent=rna-XM_030253473.2;Dbxref=GeneID:230861,GenBank:XM_030253473.2,MGI:MGI:1923935;gbkey=mRNA;gene=Eif4g3;product=eukaryotic translation initiation factor 4 gamma%2C 3%2C transcript variant X8;transcript_id=XM_030253473.2;extra_copy_number=0
CM058244.1	Liftoff	exon	135281969	135282064	.	+	.	ID=exon-XM_030253473.2-4;Parent=rna-XM_030253473.2;Dbxref=GeneID:230861,GenBank:XM_030253473.2,MGI:MGI:1923935;gbkey=mRNA;gene=Eif4g3;product=eukaryotic translation initiation factor 4 gamma%2C 3%2C transcript variant X8;transcript_id=XM_030253473.2;extra_copy_number=0
CM058244.1	Liftoff	exon	135295844	135296023	.	+	.	ID=exon-XM_030253473.2-5;Parent=rna-XM_030253473.2;Dbxref=GeneID:230861,GenBank:XM_030253473.2,MGI:MGI:1923935;gbkey=mRNA;gene=Eif4g3;product=eukaryotic translation initiation factor 4 gamma%2C 3%2C transcript variant X8;transcript_id=XM_030253473.2;extra_copy_number=0
CM058244.1	Liftoff	exon	135296337	135296451	.	+	.	ID=exon-XM_030253473.2-6;Parent=rna-XM_030253473.2;Dbxref=GeneID:230861,GenBank:XM_030253473.2,MGI:MGI:1923935;gbkey=mRNA;gene=Eif4g3;product=eukaryotic translation initiation factor 4 gamma%2C 3%2C transcript variant X8;transcript_id=XM_030253473.2;extra_copy_number=0
CM058244.1	Liftoff	exon	135302408	135302505	.	+	.	ID=exon-XM_030253473.2-7;Parent=rna-XM_030253473.2;Dbxref=GeneID:230861,GenBank:XM_030253473.2,MGI:MGI:1923935;gbkey=mRNA;gene=Eif4g3;product=eukaryotic translation initiation factor 4 gamma%2C 3%2C transcript variant X8;transcript_id=XM_030253473.2;extra_copy_number=0
CM058244.1	Liftoff	exon	135304407	135304529	.	+	.	ID=exon-XM_030253473.2-8;Parent=rna-XM_030253473.2;Dbxref=GeneID:230861,GenBank:XM_030253473.2,MGI:MGI:1923935;gbkey=mRNA;gene=Eif4g3;product=eukaryotic translation initiation factor 4 gamma%2C 3%2C transcript variant X8;transcript_id=XM_030253473.2;extra_copy_number=0
CM058244.1	Liftoff	exon	135319445	135319550	.	+	.	ID=exon-XM_030253473.2-9;Parent=rna-XM_030253473.2;Dbxref=GeneID:230861,GenBank:XM_030253473.2,MGI:MGI:1923935;gbkey=mRNA;gene=Eif4g3;product=eukaryotic translation initiation factor 4 gamma%2C 3%2C transcript variant X8;transcript_id=XM_030253473.2;extra_copy_number=0
CM058244.1	Liftoff	exon	135324906	135325730	.	+	.	ID=exon-XM_030253473.2-10;Parent=rna-XM_030253473.2;Dbxref=GeneID:230861,GenBank:XM_030253473.2,MGI:MGI:1923935;gbkey=mRNA;gene=Eif4g3;product=eukaryotic translation initiation factor 4 gamma%2C 3%2C transcript variant X8;transcript_id=XM_030253473.2;extra_copy_number=0
CM058244.1	Liftoff	exon	135345381	135345469	.	+	.	ID=exon-XM_030253473.2-11;Parent=rna-XM_030253473.2;Dbxref=GeneID:230861,GenBank:XM_030253473.2,MGI:MGI:1923935;gbkey=mRNA;gene=Eif4g3;product=eukaryotic translation initiation factor 4 gamma%2C 3%2C transcript variant X8;transcript_id=XM_030253473.2;extra_copy_number=0
CM058244.1	Liftoff	exon	135350674	135350920	.	+	.	ID=exon-XM_030253473.2-12;Parent=rna-XM_030253473.2;Dbxref=GeneID:230861,GenBank:XM_030253473.2,MGI:MGI:1923935;gbkey=mRNA;gene=Eif4g3;product=eukaryotic translation initiation factor 4 gamma%2C 3%2C transcript variant X8;transcript_id=XM_030253473.2;extra_copy_number=0
CM058244.1	Liftoff	exon	135355704	135355837	.	+	.	ID=exon-XM_030253473.2-13;Parent=rna-XM_030253473.2;Dbxref=GeneID:230861,GenBank:XM_030253473.2,MGI:MGI:1923935;gbkey=mRNA;gene=Eif4g3;product=eukaryotic translation initiation factor 4 gamma%2C 3%2C transcript variant X8;transcript_id=XM_030253473.2;extra_copy_number=0
CM058244.1	Liftoff	exon	135357483	135357602	.	+	.	ID=exon-XM_030253473.2-14;Parent=rna-XM_030253473.2;Dbxref=GeneID:230861,GenBank:XM_030253473.2,MGI:MGI:1923935;gbkey=mRNA;gene=Eif4g3;product=eukaryotic translation initiation factor 4 gamma%2C 3%2C transcript variant X8;transcript_id=XM_030253473.2;extra_copy_number=0
CM058244.1	Liftoff	exon	135362540	135362710	.	+	.	ID=exon-XM_030253473.2-15;Parent=rna-XM_030253473.2;Dbxref=GeneID:230861,GenBank:XM_030253473.2,MGI:MGI:1923935;gbkey=mRNA;gene=Eif4g3;product=eukaryotic translation initiation factor 4 gamma%2C 3%2C transcript variant X8;transcript_id=XM_030253473.2;extra_copy_number=0
CM058244.1	Liftoff	exon	135364826	135365023	.	+	.	ID=exon-XM_030253473.2-16;Parent=rna-XM_030253473.2;Dbxref=GeneID:230861,GenBank:XM_030253473.2,MGI:MGI:1923935;gbkey=mRNA;gene=Eif4g3;product=eukaryotic translation initiation factor 4 gamma%2C 3%2C transcript variant X8;transcript_id=XM_030253473.2;extra_copy_number=0
CM058244.1	Liftoff	exon	135369570	135369716	.	+	.	ID=exon-XM_030253473.2-17;Parent=rna-XM_030253473.2;Dbxref=GeneID:230861,GenBank:XM_030253473.2,MGI:MGI:1923935;gbkey=mRNA;gene=Eif4g3;product=eukaryotic translation initiation factor 4 gamma%2C 3%2C transcript variant X8;transcript_id=XM_030253473.2;extra_copy_number=0
CM058244.1	Liftoff	exon	135370151	135370387	.	+	.	ID=exon-XM_030253473.2-18;Parent=rna-XM_030253473.2;Dbxref=GeneID:230861,GenBank:XM_030253473.2,MGI:MGI:1923935;gbkey=mRNA;gene=Eif4g3;product=eukaryotic translation initiation factor 4 gamma%2C 3%2C transcript variant X8;transcript_id=XM_030253473.2;extra_copy_number=0
CM058244.1	Liftoff	exon	135371669	135371773	.	+	.	ID=exon-XM_030253473.2-19;Parent=rna-XM_030253473.2;Dbxref=GeneID:230861,GenBank:XM_030253473.2,MGI:MGI:1923935;gbkey=mRNA;gene=Eif4g3;product=eukaryotic translation initiation factor 4 gamma%2C 3%2C transcript variant X8;transcript_id=XM_030253473.2;extra_copy_number=0
CM058244.1	Liftoff	exon	135374944	135375076	.	+	.	ID=exon-XM_030253473.2-20;Parent=rna-XM_030253473.2;Dbxref=GeneID:230861,GenBank:XM_030253473.2,MGI:MGI:1923935;gbkey=mRNA;gene=Eif4g3;product=eukaryotic translation initiation factor 4 gamma%2C 3%2C transcript variant X8;transcript_id=XM_030253473.2;extra_copy_number=0
CM058244.1	Liftoff	exon	135376034	135376128	.	+	.	ID=exon-XM_030253473.2-21;Parent=rna-XM_030253473.2;Dbxref=GeneID:230861,GenBank:XM_030253473.2,MGI:MGI:1923935;gbkey=mRNA;gene=Eif4g3;product=eukaryotic translation initiation factor 4 gamma%2C 3%2C transcript variant X8;transcript_id=XM_030253473.2;extra_copy_number=0
CM058244.1	Liftoff	exon	135377013	135377106	.	+	.	ID=exon-XM_030253473.2-22;Parent=rna-XM_030253473.2;Dbxref=GeneID:230861,GenBank:XM_030253473.2,MGI:MGI:1923935;gbkey=mRNA;gene=Eif4g3;product=eukaryotic translation initiation factor 4 gamma%2C 3%2C transcript variant X8;transcript_id=XM_030253473.2;extra_copy_number=0
CM058244.1	Liftoff	exon	135379586	135379703	.	+	.	ID=exon-XM_030253473.2-23;Parent=rna-XM_030253473.2;Dbxref=GeneID:230861,GenBank:XM_030253473.2,MGI:MGI:1923935;gbkey=mRNA;gene=Eif4g3;product=eukaryotic translation initiation factor 4 gamma%2C 3%2C transcript variant X8;transcript_id=XM_030253473.2;extra_copy_number=0
CM058244.1	Liftoff	exon	135382224	135382441	.	+	.	ID=exon-XM_030253473.2-24;Parent=rna-XM_030253473.2;Dbxref=GeneID:230861,GenBank:XM_030253473.2,MGI:MGI:1923935;gbkey=mRNA;gene=Eif4g3;product=eukaryotic translation initiation factor 4 gamma%2C 3%2C transcript variant X8;transcript_id=XM_030253473.2;extra_copy_number=0
CM058244.1	Liftoff	exon	135383748	135383863	.	+	.	ID=exon-XM_030253473.2-25;Parent=rna-XM_030253473.2;Dbxref=GeneID:230861,GenBank:XM_030253473.2,MGI:MGI:1923935;gbkey=mRNA;gene=Eif4g3;product=eukaryotic translation initiation factor 4 gamma%2C 3%2C transcript variant X8;transcript_id=XM_030253473.2;extra_copy_number=0
CM058244.1	Liftoff	exon	135387146	135387318	.	+	.	ID=exon-XM_030253473.2-26;Parent=rna-XM_030253473.2;Dbxref=GeneID:230861,GenBank:XM_030253473.2,MGI:MGI:1923935;gbkey=mRNA;gene=Eif4g3;product=eukaryotic translation initiation factor 4 gamma%2C 3%2C transcript variant X8;transcript_id=XM_030253473.2;extra_copy_number=0
CM058244.1	Liftoff	exon	135389715	135389840	.	+	.	ID=exon-XM_030253473.2-27;Parent=rna-XM_030253473.2;Dbxref=GeneID:230861,GenBank:XM_030253473.2,MGI:MGI:1923935;gbkey=mRNA;gene=Eif4g3;product=eukaryotic translation initiation factor 4 gamma%2C 3%2C transcript variant X8;transcript_id=XM_030253473.2;extra_copy_number=0
CM058244.1	Liftoff	exon	135391067	135391148	.	+	.	ID=exon-XM_030253473.2-28;Parent=rna-XM_030253473.2;Dbxref=GeneID:230861,GenBank:XM_030253473.2,MGI:MGI:1923935;gbkey=mRNA;gene=Eif4g3;product=eukaryotic translation initiation factor 4 gamma%2C 3%2C transcript variant X8;transcript_id=XM_030253473.2;extra_copy_number=0
CM058244.1	Liftoff	exon	135393144	135393242	.	+	.	ID=exon-XM_030253473.2-29;Parent=rna-XM_030253473.2;Dbxref=GeneID:230861,GenBank:XM_030253473.2,MGI:MGI:1923935;gbkey=mRNA;gene=Eif4g3;product=eukaryotic translation initiation factor 4 gamma%2C 3%2C transcript variant X8;transcript_id=XM_030253473.2;extra_copy_number=0
CM058244.1	Liftoff	exon	135397179	135397325	.	+	.	ID=exon-XM_030253473.2-30;Parent=rna-XM_030253473.2;Dbxref=GeneID:230861,GenBank:XM_030253473.2,MGI:MGI:1923935;gbkey=mRNA;gene=Eif4g3;product=eukaryotic translation initiation factor 4 gamma%2C 3%2C transcript variant X8;transcript_id=XM_030253473.2;extra_copy_number=0
CM058244.1	Liftoff	exon	135401021	135401102	.	+	.	ID=exon-XM_030253473.2-31;Parent=rna-XM_030253473.2;Dbxref=GeneID:230861,GenBank:XM_030253473.2,MGI:MGI:1923935;gbkey=mRNA;gene=Eif4g3;product=eukaryotic translation initiation factor 4 gamma%2C 3%2C transcript variant X8;transcript_id=XM_030253473.2;extra_copy_number=0
CM058244.1	Liftoff	exon	135402445	135402591	.	+	.	ID=exon-XM_030253473.2-32;Parent=rna-XM_030253473.2;Dbxref=GeneID:230861,GenBank:XM_030253473.2,MGI:MGI:1923935;gbkey=mRNA;gene=Eif4g3;product=eukaryotic translation initiation factor 4 gamma%2C 3%2C transcript variant X8;transcript_id=XM_030253473.2;extra_copy_number=0
CM058244.1	Liftoff	exon	135405073	135406162	.	+	.	ID=exon-XM_030253473.2-33;Parent=rna-XM_030253473.2;Dbxref=GeneID:230861,GenBank:XM_030253473.2,MGI:MGI:1923935;gbkey=mRNA;gene=Eif4g3;product=eukaryotic translation initiation factor 4 gamma%2C 3%2C transcript variant X8;transcript_id=XM_030253473.2;extra_copy_number=0
CM058244.1	Liftoff	CDS	135192966	135193162	.	+	.	ID=cds-XP_030109333.1;Parent=rna-XM_030253473.2;Dbxref=GeneID:230861,GenBank:XP_030109333.1,MGI:MGI:1923935;Name=XP_030109333.1;gbkey=CDS;gene=Eif4g3;product=eukaryotic translation initiation factor 4 gamma 3 isoform X8;protein_id=XP_030109333.1;extra_copy_number=0
CM058244.1	Liftoff	CDS	135244418	135244493	.	+	.	ID=cds-XP_030109333.1;Parent=rna-XM_030253473.2;Dbxref=GeneID:230861,GenBank:XP_030109333.1,MGI:MGI:1923935;Name=XP_030109333.1;gbkey=CDS;gene=Eif4g3;product=eukaryotic translation initiation factor 4 gamma 3 isoform X8;protein_id=XP_030109333.1;extra_copy_number=0
CM058244.1	Liftoff	CDS	135257023	135257151	.	+	.	ID=cds-XP_030109333.1;Parent=rna-XM_030253473.2;Dbxref=GeneID:230861,GenBank:XP_030109333.1,MGI:MGI:1923935;Name=XP_030109333.1;gbkey=CDS;gene=Eif4g3;product=eukaryotic translation initiation factor 4 gamma 3 isoform X8;protein_id=XP_030109333.1;extra_copy_number=0
CM058244.1	Liftoff	CDS	135281969	135282064	.	+	.	ID=cds-XP_030109333.1;Parent=rna-XM_030253473.2;Dbxref=GeneID:230861,GenBank:XP_030109333.1,MGI:MGI:1923935;Name=XP_030109333.1;gbkey=CDS;gene=Eif4g3;product=eukaryotic translation initiation factor 4 gamma 3 isoform X8;protein_id=XP_030109333.1;extra_copy_number=0
CM058244.1	Liftoff	CDS	135295844	135296023	.	+	.	ID=cds-XP_030109333.1;Parent=rna-XM_030253473.2;Dbxref=GeneID:230861,GenBank:XP_030109333.1,MGI:MGI:1923935;Name=XP_030109333.1;gbkey=CDS;gene=Eif4g3;product=eukaryotic translation initiation factor 4 gamma 3 isoform X8;protein_id=XP_030109333.1;extra_copy_number=0
CM058244.1	Liftoff	CDS	135296337	135296451	.	+	.	ID=cds-XP_030109333.1;Parent=rna-XM_030253473.2;Dbxref=GeneID:230861,GenBank:XP_030109333.1,MGI:MGI:1923935;Name=XP_030109333.1;gbkey=CDS;gene=Eif4g3;product=eukaryotic translation initiation factor 4 gamma 3 isoform X8;protein_id=XP_030109333.1;extra_copy_number=0
CM058244.1	Liftoff	CDS	135302408	135302505	.	+	.	ID=cds-XP_030109333.1;Parent=rna-XM_030253473.2;Dbxref=GeneID:230861,GenBank:XP_030109333.1,MGI:MGI:1923935;Name=XP_030109333.1;gbkey=CDS;gene=Eif4g3;product=eukaryotic translation initiation factor 4 gamma 3 isoform X8;protein_id=XP_030109333.1;extra_copy_number=0
CM058244.1	Liftoff	CDS	135304407	135304529	.	+	.	ID=cds-XP_030109333.1;Parent=rna-XM_030253473.2;Dbxref=GeneID:230861,GenBank:XP_030109333.1,MGI:MGI:1923935;Name=XP_030109333.1;gbkey=CDS;gene=Eif4g3;product=eukaryotic translation initiation factor 4 gamma 3 isoform X8;protein_id=XP_030109333.1;extra_copy_number=0
CM058244.1	Liftoff	CDS	135319445	135319550	.	+	.	ID=cds-XP_030109333.1;Parent=rna-XM_030253473.2;Dbxref=GeneID:230861,GenBank:XP_030109333.1,MGI:MGI:1923935;Name=XP_030109333.1;gbkey=CDS;gene=Eif4g3;product=eukaryotic translation initiation factor 4 gamma 3 isoform X8;protein_id=XP_030109333.1;extra_copy_number=0
CM058244.1	Liftoff	CDS	135324906	135325730	.	+	.	ID=cds-XP_030109333.1;Parent=rna-XM_030253473.2;Dbxref=GeneID:230861,GenBank:XP_030109333.1,MGI:MGI:1923935;Name=XP_030109333.1;gbkey=CDS;gene=Eif4g3;product=eukaryotic translation initiation factor 4 gamma 3 isoform X8;protein_id=XP_030109333.1;extra_copy_number=0
CM058244.1	Liftoff	CDS	135345381	135345469	.	+	.	ID=cds-XP_030109333.1;Parent=rna-XM_030253473.2;Dbxref=GeneID:230861,GenBank:XP_030109333.1,MGI:MGI:1923935;Name=XP_030109333.1;gbkey=CDS;gene=Eif4g3;product=eukaryotic translation initiation factor 4 gamma 3 isoform X8;protein_id=XP_030109333.1;extra_copy_number=0
CM058244.1	Liftoff	CDS	135350674	135350920	.	+	.	ID=cds-XP_030109333.1;Parent=rna-XM_030253473.2;Dbxref=GeneID:230861,GenBank:XP_030109333.1,MGI:MGI:1923935;Name=XP_030109333.1;gbkey=CDS;gene=Eif4g3;product=eukaryotic translation initiation factor 4 gamma 3 isoform X8;protein_id=XP_030109333.1;extra_copy_number=0
CM058244.1	Liftoff	CDS	135355704	135355837	.	+	.	ID=cds-XP_030109333.1;Parent=rna-XM_030253473.2;Dbxref=GeneID:230861,GenBank:XP_030109333.1,MGI:MGI:1923935;Name=XP_030109333.1;gbkey=CDS;gene=Eif4g3;product=eukaryotic translation initiation factor 4 gamma 3 isoform X8;protein_id=XP_030109333.1;extra_copy_number=0
CM058244.1	Liftoff	CDS	135357483	135357602	.	+	.	ID=cds-XP_030109333.1;Parent=rna-XM_030253473.2;Dbxref=GeneID:230861,GenBank:XP_030109333.1,MGI:MGI:1923935;Name=XP_030109333.1;gbkey=CDS;gene=Eif4g3;product=eukaryotic translation initiation factor 4 gamma 3 isoform X8;protein_id=XP_030109333.1;extra_copy_number=0
CM058244.1	Liftoff	CDS	135362540	135362710	.	+	.	ID=cds-XP_030109333.1;Parent=rna-XM_030253473.2;Dbxref=GeneID:230861,GenBank:XP_030109333.1,MGI:MGI:1923935;Name=XP_030109333.1;gbkey=CDS;gene=Eif4g3;product=eukaryotic translation initiation factor 4 gamma 3 isoform X8;protein_id=XP_030109333.1;extra_copy_number=0
CM058244.1	Liftoff	CDS	135364826	135365023	.	+	.	ID=cds-XP_030109333.1;Parent=rna-XM_030253473.2;Dbxref=GeneID:230861,GenBank:XP_030109333.1,MGI:MGI:1923935;Name=XP_030109333.1;gbkey=CDS;gene=Eif4g3;product=eukaryotic translation initiation factor 4 gamma 3 isoform X8;protein_id=XP_030109333.1;extra_copy_number=0
CM058244.1	Liftoff	CDS	135369570	135369716	.	+	.	ID=cds-XP_030109333.1;Parent=rna-XM_030253473.2;Dbxref=GeneID:230861,GenBank:XP_030109333.1,MGI:MGI:1923935;Name=XP_030109333.1;gbkey=CDS;gene=Eif4g3;product=eukaryotic translation initiation factor 4 gamma 3 isoform X8;protein_id=XP_030109333.1;extra_copy_number=0
CM058244.1	Liftoff	CDS	135370151	135370387	.	+	.	ID=cds-XP_030109333.1;Parent=rna-XM_030253473.2;Dbxref=GeneID:230861,GenBank:XP_030109333.1,MGI:MGI:1923935;Name=XP_030109333.1;gbkey=CDS;gene=Eif4g3;product=eukaryotic translation initiation factor 4 gamma 3 isoform X8;protein_id=XP_030109333.1;extra_copy_number=0
CM058244.1	Liftoff	CDS	135371669	135371773	.	+	.	ID=cds-XP_030109333.1;Parent=rna-XM_030253473.2;Dbxref=GeneID:230861,GenBank:XP_030109333.1,MGI:MGI:1923935;Name=XP_030109333.1;gbkey=CDS;gene=Eif4g3;product=eukaryotic translation initiation factor 4 gamma 3 isoform X8;protein_id=XP_030109333.1;extra_copy_number=0
CM058244.1	Liftoff	CDS	135374944	135375076	.	+	.	ID=cds-XP_030109333.1;Parent=rna-XM_030253473.2;Dbxref=GeneID:230861,GenBank:XP_030109333.1,MGI:MGI:1923935;Name=XP_030109333.1;gbkey=CDS;gene=Eif4g3;product=eukaryotic translation initiation factor 4 gamma 3 isoform X8;protein_id=XP_030109333.1;extra_copy_number=0
CM058244.1	Liftoff	CDS	135376034	135376128	.	+	.	ID=cds-XP_030109333.1;Parent=rna-XM_030253473.2;Dbxref=GeneID:230861,GenBank:XP_030109333.1,MGI:MGI:1923935;Name=XP_030109333.1;gbkey=CDS;gene=Eif4g3;product=eukaryotic translation initiation factor 4 gamma 3 isoform X8;protein_id=XP_030109333.1;extra_copy_number=0
CM058244.1	Liftoff	CDS	135377013	135377106	.	+	.	ID=cds-XP_030109333.1;Parent=rna-XM_030253473.2;Dbxref=GeneID:230861,GenBank:XP_030109333.1,MGI:MGI:1923935;Name=XP_030109333.1;gbkey=CDS;gene=Eif4g3;product=eukaryotic translation initiation factor 4 gamma 3 isoform X8;protein_id=XP_030109333.1;extra_copy_number=0
CM058244.1	Liftoff	CDS	135379586	135379703	.	+	.	ID=cds-XP_030109333.1;Parent=rna-XM_030253473.2;Dbxref=GeneID:230861,GenBank:XP_030109333.1,MGI:MGI:1923935;Name=XP_030109333.1;gbkey=CDS;gene=Eif4g3;product=eukaryotic translation initiation factor 4 gamma 3 isoform X8;protein_id=XP_030109333.1;extra_copy_number=0
CM058244.1	Liftoff	CDS	135382224	135382441	.	+	.	ID=cds-XP_030109333.1;Parent=rna-XM_030253473.2;Dbxref=GeneID:230861,GenBank:XP_030109333.1,MGI:MGI:1923935;Name=XP_030109333.1;gbkey=CDS;gene=Eif4g3;product=eukaryotic translation initiation factor 4 gamma 3 isoform X8;protein_id=XP_030109333.1;extra_copy_number=0
CM058244.1	Liftoff	CDS	135383748	135383863	.	+	.	ID=cds-XP_030109333.1;Parent=rna-XM_030253473.2;Dbxref=GeneID:230861,GenBank:XP_030109333.1,MGI:MGI:1923935;Name=XP_030109333.1;gbkey=CDS;gene=Eif4g3;product=eukaryotic translation initiation factor 4 gamma 3 isoform X8;protein_id=XP_030109333.1;extra_copy_number=0
CM058244.1	Liftoff	CDS	135387146	135387318	.	+	.	ID=cds-XP_030109333.1;Parent=rna-XM_030253473.2;Dbxref=GeneID:230861,GenBank:XP_030109333.1,MGI:MGI:1923935;Name=XP_030109333.1;gbkey=CDS;gene=Eif4g3;product=eukaryotic translation initiation factor 4 gamma 3 isoform X8;protein_id=XP_030109333.1;extra_copy_number=0
CM058244.1	Liftoff	CDS	135389715	135389840	.	+	.	ID=cds-XP_030109333.1;Parent=rna-XM_030253473.2;Dbxref=GeneID:230861,GenBank:XP_030109333.1,MGI:MGI:1923935;Name=XP_030109333.1;gbkey=CDS;gene=Eif4g3;product=eukaryotic translation initiation factor 4 gamma 3 isoform X8;protein_id=XP_030109333.1;extra_copy_number=0
CM058244.1	Liftoff	CDS	135391067	135391148	.	+	.	ID=cds-XP_030109333.1;Parent=rna-XM_030253473.2;Dbxref=GeneID:230861,GenBank:XP_030109333.1,MGI:MGI:1923935;Name=XP_030109333.1;gbkey=CDS;gene=Eif4g3;product=eukaryotic translation initiation factor 4 gamma 3 isoform X8;protein_id=XP_030109333.1;extra_copy_number=0
CM058244.1	Liftoff	CDS	135393144	135393242	.	+	.	ID=cds-XP_030109333.1;Parent=rna-XM_030253473.2;Dbxref=GeneID:230861,GenBank:XP_030109333.1,MGI:MGI:1923935;Name=XP_030109333.1;gbkey=CDS;gene=Eif4g3;product=eukaryotic translation initiation factor 4 gamma 3 isoform X8;protein_id=XP_030109333.1;extra_copy_number=0
CM058244.1	Liftoff	CDS	135397179	135397325	.	+	.	ID=cds-XP_030109333.1;Parent=rna-XM_030253473.2;Dbxref=GeneID:230861,GenBank:XP_030109333.1,MGI:MGI:1923935;Name=XP_030109333.1;gbkey=CDS;gene=Eif4g3;product=eukaryotic translation initiation factor 4 gamma 3 isoform X8;protein_id=XP_030109333.1;extra_copy_number=0
CM058244.1	Liftoff	CDS	135401021	135401102	.	+	.	ID=cds-XP_030109333.1;Parent=rna-XM_030253473.2;Dbxref=GeneID:230861,GenBank:XP_030109333.1,MGI:MGI:1923935;Name=XP_030109333.1;gbkey=CDS;gene=Eif4g3;product=eukaryotic translation initiation factor 4 gamma 3 isoform X8;protein_id=XP_030109333.1;extra_copy_number=0
CM058244.1	Liftoff	CDS	135402445	135402591	.	+	.	ID=cds-XP_030109333.1;Parent=rna-XM_030253473.2;Dbxref=GeneID:230861,GenBank:XP_030109333.1,MGI:MGI:1923935;Name=XP_030109333.1;gbkey=CDS;gene=Eif4g3;product=eukaryotic translation initiation factor 4 gamma 3 isoform X8;protein_id=XP_030109333.1;extra_copy_number=0
CM058244.1	Liftoff	CDS	135405073	135405254	.	+	.	ID=cds-XP_030109333.1;Parent=rna-XM_030253473.2;Dbxref=GeneID:230861,GenBank:XP_030109333.1,MGI:MGI:1923935;Name=XP_030109333.1;gbkey=CDS;gene=Eif4g3;product=eukaryotic translation initiation factor 4 gamma 3 isoform X8;protein_id=XP_030109333.1;extra_copy_number=0
CM058244.1	Liftoff	mRNA	135190797	135406162	.	+	.	ID=rna-XM_030253474.1;Parent=gene-Eif4g3;Dbxref=GeneID:230861,GenBank:XM_030253474.1,MGI:MGI:1923935;Name=XM_030253474.1;gbkey=mRNA;gene=Eif4g3;model_evidence=Supporting evidence includes similarity to: 6 mRNAs%2C 126 ESTs%2C 8 Proteins%2C 2426 long SRA reads%2C and 95%25 coverage of the annotated genomic feature by RNAseq alignments%2C including 48 samples with support for all annotated introns;product=eukaryotic translation initiation factor 4 gamma%2C 3%2C transcript variant X10;transcript_id=XM_030253474.1;matches_ref_protein=True;valid_ORF=True;extra_copy_number=0
CM058244.1	Liftoff	exon	135190797	135193162	.	+	.	ID=exon-XM_030253474.1-1;Parent=rna-XM_030253474.1;Dbxref=GeneID:230861,GenBank:XM_030253474.1,MGI:MGI:1923935;gbkey=mRNA;gene=Eif4g3;product=eukaryotic translation initiation factor 4 gamma%2C 3%2C transcript variant X10;transcript_id=XM_030253474.1;extra_copy_number=0
CM058244.1	Liftoff	exon	135244418	135244493	.	+	.	ID=exon-XM_030253474.1-2;Parent=rna-XM_030253474.1;Dbxref=GeneID:230861,GenBank:XM_030253474.1,MGI:MGI:1923935;gbkey=mRNA;gene=Eif4g3;product=eukaryotic translation initiation factor 4 gamma%2C 3%2C transcript variant X10;transcript_id=XM_030253474.1;extra_copy_number=0
CM058244.1	Liftoff	exon	135257023	135257151	.	+	.	ID=exon-XM_030253474.1-3;Parent=rna-XM_030253474.1;Dbxref=GeneID:230861,GenBank:XM_030253474.1,MGI:MGI:1923935;gbkey=mRNA;gene=Eif4g3;product=eukaryotic translation initiation factor 4 gamma%2C 3%2C transcript variant X10;transcript_id=XM_030253474.1;extra_copy_number=0
CM058244.1	Liftoff	exon	135281990	135282064	.	+	.	ID=exon-XM_030253474.1-4;Parent=rna-XM_030253474.1;Dbxref=GeneID:230861,GenBank:XM_030253474.1,MGI:MGI:1923935;gbkey=mRNA;gene=Eif4g3;product=eukaryotic translation initiation factor 4 gamma%2C 3%2C transcript variant X10;transcript_id=XM_030253474.1;extra_copy_number=0
CM058244.1	Liftoff	exon	135295844	135296023	.	+	.	ID=exon-XM_030253474.1-5;Parent=rna-XM_030253474.1;Dbxref=GeneID:230861,GenBank:XM_030253474.1,MGI:MGI:1923935;gbkey=mRNA;gene=Eif4g3;product=eukaryotic translation initiation factor 4 gamma%2C 3%2C transcript variant X10;transcript_id=XM_030253474.1;extra_copy_number=0
CM058244.1	Liftoff	exon	135296337	135296451	.	+	.	ID=exon-XM_030253474.1-6;Parent=rna-XM_030253474.1;Dbxref=GeneID:230861,GenBank:XM_030253474.1,MGI:MGI:1923935;gbkey=mRNA;gene=Eif4g3;product=eukaryotic translation initiation factor 4 gamma%2C 3%2C transcript variant X10;transcript_id=XM_030253474.1;extra_copy_number=0
CM058244.1	Liftoff	exon	135302408	135302505	.	+	.	ID=exon-XM_030253474.1-7;Parent=rna-XM_030253474.1;Dbxref=GeneID:230861,GenBank:XM_030253474.1,MGI:MGI:1923935;gbkey=mRNA;gene=Eif4g3;product=eukaryotic translation initiation factor 4 gamma%2C 3%2C transcript variant X10;transcript_id=XM_030253474.1;extra_copy_number=0
CM058244.1	Liftoff	exon	135304407	135304529	.	+	.	ID=exon-XM_030253474.1-8;Parent=rna-XM_030253474.1;Dbxref=GeneID:230861,GenBank:XM_030253474.1,MGI:MGI:1923935;gbkey=mRNA;gene=Eif4g3;product=eukaryotic translation initiation factor 4 gamma%2C 3%2C transcript variant X10;transcript_id=XM_030253474.1;extra_copy_number=0
CM058244.1	Liftoff	exon	135319442	135319550	.	+	.	ID=exon-XM_030253474.1-9;Parent=rna-XM_030253474.1;Dbxref=GeneID:230861,GenBank:XM_030253474.1,MGI:MGI:1923935;gbkey=mRNA;gene=Eif4g3;product=eukaryotic translation initiation factor 4 gamma%2C 3%2C transcript variant X10;transcript_id=XM_030253474.1;extra_copy_number=0
CM058244.1	Liftoff	exon	135324906	135325730	.	+	.	ID=exon-XM_030253474.1-10;Parent=rna-XM_030253474.1;Dbxref=GeneID:230861,GenBank:XM_030253474.1,MGI:MGI:1923935;gbkey=mRNA;gene=Eif4g3;product=eukaryotic translation initiation factor 4 gamma%2C 3%2C transcript variant X10;transcript_id=XM_030253474.1;extra_copy_number=0
CM058244.1	Liftoff	exon	135345381	135345469	.	+	.	ID=exon-XM_030253474.1-11;Parent=rna-XM_030253474.1;Dbxref=GeneID:230861,GenBank:XM_030253474.1,MGI:MGI:1923935;gbkey=mRNA;gene=Eif4g3;product=eukaryotic translation initiation factor 4 gamma%2C 3%2C transcript variant X10;transcript_id=XM_030253474.1;extra_copy_number=0
CM058244.1	Liftoff	exon	135350674	135350920	.	+	.	ID=exon-XM_030253474.1-12;Parent=rna-XM_030253474.1;Dbxref=GeneID:230861,GenBank:XM_030253474.1,MGI:MGI:1923935;gbkey=mRNA;gene=Eif4g3;product=eukaryotic translation initiation factor 4 gamma%2C 3%2C transcript variant X10;transcript_id=XM_030253474.1;extra_copy_number=0
CM058244.1	Liftoff	exon	135355704	135355837	.	+	.	ID=exon-XM_030253474.1-13;Parent=rna-XM_030253474.1;Dbxref=GeneID:230861,GenBank:XM_030253474.1,MGI:MGI:1923935;gbkey=mRNA;gene=Eif4g3;product=eukaryotic translation initiation factor 4 gamma%2C 3%2C transcript variant X10;transcript_id=XM_030253474.1;extra_copy_number=0
CM058244.1	Liftoff	exon	135357483	135357602	.	+	.	ID=exon-XM_030253474.1-14;Parent=rna-XM_030253474.1;Dbxref=GeneID:230861,GenBank:XM_030253474.1,MGI:MGI:1923935;gbkey=mRNA;gene=Eif4g3;product=eukaryotic translation initiation factor 4 gamma%2C 3%2C transcript variant X10;transcript_id=XM_030253474.1;extra_copy_number=0
CM058244.1	Liftoff	exon	135362540	135362710	.	+	.	ID=exon-XM_030253474.1-15;Parent=rna-XM_030253474.1;Dbxref=GeneID:230861,GenBank:XM_030253474.1,MGI:MGI:1923935;gbkey=mRNA;gene=Eif4g3;product=eukaryotic translation initiation factor 4 gamma%2C 3%2C transcript variant X10;transcript_id=XM_030253474.1;extra_copy_number=0
CM058244.1	Liftoff	exon	135364826	135365023	.	+	.	ID=exon-XM_030253474.1-16;Parent=rna-XM_030253474.1;Dbxref=GeneID:230861,GenBank:XM_030253474.1,MGI:MGI:1923935;gbkey=mRNA;gene=Eif4g3;product=eukaryotic translation initiation factor 4 gamma%2C 3%2C transcript variant X10;transcript_id=XM_030253474.1;extra_copy_number=0
CM058244.1	Liftoff	exon	135369570	135369716	.	+	.	ID=exon-XM_030253474.1-17;Parent=rna-XM_030253474.1;Dbxref=GeneID:230861,GenBank:XM_030253474.1,MGI:MGI:1923935;gbkey=mRNA;gene=Eif4g3;product=eukaryotic translation initiation factor 4 gamma%2C 3%2C transcript variant X10;transcript_id=XM_030253474.1;extra_copy_number=0
CM058244.1	Liftoff	exon	135370151	135370387	.	+	.	ID=exon-XM_030253474.1-18;Parent=rna-XM_030253474.1;Dbxref=GeneID:230861,GenBank:XM_030253474.1,MGI:MGI:1923935;gbkey=mRNA;gene=Eif4g3;product=eukaryotic translation initiation factor 4 gamma%2C 3%2C transcript variant X10;transcript_id=XM_030253474.1;extra_copy_number=0
CM058244.1	Liftoff	exon	135371669	135371773	.	+	.	ID=exon-XM_030253474.1-19;Parent=rna-XM_030253474.1;Dbxref=GeneID:230861,GenBank:XM_030253474.1,MGI:MGI:1923935;gbkey=mRNA;gene=Eif4g3;product=eukaryotic translation initiation factor 4 gamma%2C 3%2C transcript variant X10;transcript_id=XM_030253474.1;extra_copy_number=0
CM058244.1	Liftoff	exon	135374944	135375076	.	+	.	ID=exon-XM_030253474.1-20;Parent=rna-XM_030253474.1;Dbxref=GeneID:230861,GenBank:XM_030253474.1,MGI:MGI:1923935;gbkey=mRNA;gene=Eif4g3;product=eukaryotic translation initiation factor 4 gamma%2C 3%2C transcript variant X10;transcript_id=XM_030253474.1;extra_copy_number=0
CM058244.1	Liftoff	exon	135376034	135376128	.	+	.	ID=exon-XM_030253474.1-21;Parent=rna-XM_030253474.1;Dbxref=GeneID:230861,GenBank:XM_030253474.1,MGI:MGI:1923935;gbkey=mRNA;gene=Eif4g3;product=eukaryotic translation initiation factor 4 gamma%2C 3%2C transcript variant X10;transcript_id=XM_030253474.1;extra_copy_number=0
CM058244.1	Liftoff	exon	135377013	135377106	.	+	.	ID=exon-XM_030253474.1-22;Parent=rna-XM_030253474.1;Dbxref=GeneID:230861,GenBank:XM_030253474.1,MGI:MGI:1923935;gbkey=mRNA;gene=Eif4g3;product=eukaryotic translation initiation factor 4 gamma%2C 3%2C transcript variant X10;transcript_id=XM_030253474.1;extra_copy_number=0
CM058244.1	Liftoff	exon	135379586	135379703	.	+	.	ID=exon-XM_030253474.1-23;Parent=rna-XM_030253474.1;Dbxref=GeneID:230861,GenBank:XM_030253474.1,MGI:MGI:1923935;gbkey=mRNA;gene=Eif4g3;product=eukaryotic translation initiation factor 4 gamma%2C 3%2C transcript variant X10;transcript_id=XM_030253474.1;extra_copy_number=0
CM058244.1	Liftoff	exon	135382224	135382441	.	+	.	ID=exon-XM_030253474.1-24;Parent=rna-XM_030253474.1;Dbxref=GeneID:230861,GenBank:XM_030253474.1,MGI:MGI:1923935;gbkey=mRNA;gene=Eif4g3;product=eukaryotic translation initiation factor 4 gamma%2C 3%2C transcript variant X10;transcript_id=XM_030253474.1;extra_copy_number=0
CM058244.1	Liftoff	exon	135383748	135383863	.	+	.	ID=exon-XM_030253474.1-25;Parent=rna-XM_030253474.1;Dbxref=GeneID:230861,GenBank:XM_030253474.1,MGI:MGI:1923935;gbkey=mRNA;gene=Eif4g3;product=eukaryotic translation initiation factor 4 gamma%2C 3%2C transcript variant X10;transcript_id=XM_030253474.1;extra_copy_number=0
CM058244.1	Liftoff	exon	135387146	135387318	.	+	.	ID=exon-XM_030253474.1-26;Parent=rna-XM_030253474.1;Dbxref=GeneID:230861,GenBank:XM_030253474.1,MGI:MGI:1923935;gbkey=mRNA;gene=Eif4g3;product=eukaryotic translation initiation factor 4 gamma%2C 3%2C transcript variant X10;transcript_id=XM_030253474.1;extra_copy_number=0
CM058244.1	Liftoff	exon	135389715	135389840	.	+	.	ID=exon-XM_030253474.1-27;Parent=rna-XM_030253474.1;Dbxref=GeneID:230861,GenBank:XM_030253474.1,MGI:MGI:1923935;gbkey=mRNA;gene=Eif4g3;product=eukaryotic translation initiation factor 4 gamma%2C 3%2C transcript variant X10;transcript_id=XM_030253474.1;extra_copy_number=0
CM058244.1	Liftoff	exon	135391067	135391148	.	+	.	ID=exon-XM_030253474.1-28;Parent=rna-XM_030253474.1;Dbxref=GeneID:230861,GenBank:XM_030253474.1,MGI:MGI:1923935;gbkey=mRNA;gene=Eif4g3;product=eukaryotic translation initiation factor 4 gamma%2C 3%2C transcript variant X10;transcript_id=XM_030253474.1;extra_copy_number=0
CM058244.1	Liftoff	exon	135393144	135393242	.	+	.	ID=exon-XM_030253474.1-29;Parent=rna-XM_030253474.1;Dbxref=GeneID:230861,GenBank:XM_030253474.1,MGI:MGI:1923935;gbkey=mRNA;gene=Eif4g3;product=eukaryotic translation initiation factor 4 gamma%2C 3%2C transcript variant X10;transcript_id=XM_030253474.1;extra_copy_number=0
CM058244.1	Liftoff	exon	135397179	135397325	.	+	.	ID=exon-XM_030253474.1-30;Parent=rna-XM_030253474.1;Dbxref=GeneID:230861,GenBank:XM_030253474.1,MGI:MGI:1923935;gbkey=mRNA;gene=Eif4g3;product=eukaryotic translation initiation factor 4 gamma%2C 3%2C transcript variant X10;transcript_id=XM_030253474.1;extra_copy_number=0
CM058244.1	Liftoff	exon	135401021	135401102	.	+	.	ID=exon-XM_030253474.1-31;Parent=rna-XM_030253474.1;Dbxref=GeneID:230861,GenBank:XM_030253474.1,MGI:MGI:1923935;gbkey=mRNA;gene=Eif4g3;product=eukaryotic translation initiation factor 4 gamma%2C 3%2C transcript variant X10;transcript_id=XM_030253474.1;extra_copy_number=0
CM058244.1	Liftoff	exon	135402445	135402591	.	+	.	ID=exon-XM_030253474.1-32;Parent=rna-XM_030253474.1;Dbxref=GeneID:230861,GenBank:XM_030253474.1,MGI:MGI:1923935;gbkey=mRNA;gene=Eif4g3;product=eukaryotic translation initiation factor 4 gamma%2C 3%2C transcript variant X10;transcript_id=XM_030253474.1;extra_copy_number=0
CM058244.1	Liftoff	exon	135405073	135406162	.	+	.	ID=exon-XM_030253474.1-33;Parent=rna-XM_030253474.1;Dbxref=GeneID:230861,GenBank:XM_030253474.1,MGI:MGI:1923935;gbkey=mRNA;gene=Eif4g3;product=eukaryotic translation initiation factor 4 gamma%2C 3%2C transcript variant X10;transcript_id=XM_030253474.1;extra_copy_number=0
CM058244.1	Liftoff	CDS	135192966	135193162	.	+	.	ID=cds-XP_030109334.1;Parent=rna-XM_030253474.1;Dbxref=GeneID:230861,GenBank:XP_030109334.1,MGI:MGI:1923935;Name=XP_030109334.1;gbkey=CDS;gene=Eif4g3;product=eukaryotic translation initiation factor 4 gamma 3 isoform X10;protein_id=XP_030109334.1;extra_copy_number=0
CM058244.1	Liftoff	CDS	135244418	135244493	.	+	.	ID=cds-XP_030109334.1;Parent=rna-XM_030253474.1;Dbxref=GeneID:230861,GenBank:XP_030109334.1,MGI:MGI:1923935;Name=XP_030109334.1;gbkey=CDS;gene=Eif4g3;product=eukaryotic translation initiation factor 4 gamma 3 isoform X10;protein_id=XP_030109334.1;extra_copy_number=0
CM058244.1	Liftoff	CDS	135257023	135257151	.	+	.	ID=cds-XP_030109334.1;Parent=rna-XM_030253474.1;Dbxref=GeneID:230861,GenBank:XP_030109334.1,MGI:MGI:1923935;Name=XP_030109334.1;gbkey=CDS;gene=Eif4g3;product=eukaryotic translation initiation factor 4 gamma 3 isoform X10;protein_id=XP_030109334.1;extra_copy_number=0
CM058244.1	Liftoff	CDS	135281990	135282064	.	+	.	ID=cds-XP_030109334.1;Parent=rna-XM_030253474.1;Dbxref=GeneID:230861,GenBank:XP_030109334.1,MGI:MGI:1923935;Name=XP_030109334.1;gbkey=CDS;gene=Eif4g3;product=eukaryotic translation initiation factor 4 gamma 3 isoform X10;protein_id=XP_030109334.1;extra_copy_number=0
CM058244.1	Liftoff	CDS	135295844	135296023	.	+	.	ID=cds-XP_030109334.1;Parent=rna-XM_030253474.1;Dbxref=GeneID:230861,GenBank:XP_030109334.1,MGI:MGI:1923935;Name=XP_030109334.1;gbkey=CDS;gene=Eif4g3;product=eukaryotic translation initiation factor 4 gamma 3 isoform X10;protein_id=XP_030109334.1;extra_copy_number=0
CM058244.1	Liftoff	CDS	135296337	135296451	.	+	.	ID=cds-XP_030109334.1;Parent=rna-XM_030253474.1;Dbxref=GeneID:230861,GenBank:XP_030109334.1,MGI:MGI:1923935;Name=XP_030109334.1;gbkey=CDS;gene=Eif4g3;product=eukaryotic translation initiation factor 4 gamma 3 isoform X10;protein_id=XP_030109334.1;extra_copy_number=0
CM058244.1	Liftoff	CDS	135302408	135302505	.	+	.	ID=cds-XP_030109334.1;Parent=rna-XM_030253474.1;Dbxref=GeneID:230861,GenBank:XP_030109334.1,MGI:MGI:1923935;Name=XP_030109334.1;gbkey=CDS;gene=Eif4g3;product=eukaryotic translation initiation factor 4 gamma 3 isoform X10;protein_id=XP_030109334.1;extra_copy_number=0
CM058244.1	Liftoff	CDS	135304407	135304529	.	+	.	ID=cds-XP_030109334.1;Parent=rna-XM_030253474.1;Dbxref=GeneID:230861,GenBank:XP_030109334.1,MGI:MGI:1923935;Name=XP_030109334.1;gbkey=CDS;gene=Eif4g3;product=eukaryotic translation initiation factor 4 gamma 3 isoform X10;protein_id=XP_030109334.1;extra_copy_number=0
CM058244.1	Liftoff	CDS	135319442	135319550	.	+	.	ID=cds-XP_030109334.1;Parent=rna-XM_030253474.1;Dbxref=GeneID:230861,GenBank:XP_030109334.1,MGI:MGI:1923935;Name=XP_030109334.1;gbkey=CDS;gene=Eif4g3;product=eukaryotic translation initiation factor 4 gamma 3 isoform X10;protein_id=XP_030109334.1;extra_copy_number=0
CM058244.1	Liftoff	CDS	135324906	135325730	.	+	.	ID=cds-XP_030109334.1;Parent=rna-XM_030253474.1;Dbxref=GeneID:230861,GenBank:XP_030109334.1,MGI:MGI:1923935;Name=XP_030109334.1;gbkey=CDS;gene=Eif4g3;product=eukaryotic translation initiation factor 4 gamma 3 isoform X10;protein_id=XP_030109334.1;extra_copy_number=0
CM058244.1	Liftoff	CDS	135345381	135345469	.	+	.	ID=cds-XP_030109334.1;Parent=rna-XM_030253474.1;Dbxref=GeneID:230861,GenBank:XP_030109334.1,MGI:MGI:1923935;Name=XP_030109334.1;gbkey=CDS;gene=Eif4g3;product=eukaryotic translation initiation factor 4 gamma 3 isoform X10;protein_id=XP_030109334.1;extra_copy_number=0
CM058244.1	Liftoff	CDS	135350674	135350920	.	+	.	ID=cds-XP_030109334.1;Parent=rna-XM_030253474.1;Dbxref=GeneID:230861,GenBank:XP_030109334.1,MGI:MGI:1923935;Name=XP_030109334.1;gbkey=CDS;gene=Eif4g3;product=eukaryotic translation initiation factor 4 gamma 3 isoform X10;protein_id=XP_030109334.1;extra_copy_number=0
CM058244.1	Liftoff	CDS	135355704	135355837	.	+	.	ID=cds-XP_030109334.1;Parent=rna-XM_030253474.1;Dbxref=GeneID:230861,GenBank:XP_030109334.1,MGI:MGI:1923935;Name=XP_030109334.1;gbkey=CDS;gene=Eif4g3;product=eukaryotic translation initiation factor 4 gamma 3 isoform X10;protein_id=XP_030109334.1;extra_copy_number=0
CM058244.1	Liftoff	CDS	135357483	135357602	.	+	.	ID=cds-XP_030109334.1;Parent=rna-XM_030253474.1;Dbxref=GeneID:230861,GenBank:XP_030109334.1,MGI:MGI:1923935;Name=XP_030109334.1;gbkey=CDS;gene=Eif4g3;product=eukaryotic translation initiation factor 4 gamma 3 isoform X10;protein_id=XP_030109334.1;extra_copy_number=0
CM058244.1	Liftoff	CDS	135362540	135362710	.	+	.	ID=cds-XP_030109334.1;Parent=rna-XM_030253474.1;Dbxref=GeneID:230861,GenBank:XP_030109334.1,MGI:MGI:1923935;Name=XP_030109334.1;gbkey=CDS;gene=Eif4g3;product=eukaryotic translation initiation factor 4 gamma 3 isoform X10;protein_id=XP_030109334.1;extra_copy_number=0
CM058244.1	Liftoff	CDS	135364826	135365023	.	+	.	ID=cds-XP_030109334.1;Parent=rna-XM_030253474.1;Dbxref=GeneID:230861,GenBank:XP_030109334.1,MGI:MGI:1923935;Name=XP_030109334.1;gbkey=CDS;gene=Eif4g3;product=eukaryotic translation initiation factor 4 gamma 3 isoform X10;protein_id=XP_030109334.1;extra_copy_number=0
CM058244.1	Liftoff	CDS	135369570	135369716	.	+	.	ID=cds-XP_030109334.1;Parent=rna-XM_030253474.1;Dbxref=GeneID:230861,GenBank:XP_030109334.1,MGI:MGI:1923935;Name=XP_030109334.1;gbkey=CDS;gene=Eif4g3;product=eukaryotic translation initiation factor 4 gamma 3 isoform X10;protein_id=XP_030109334.1;extra_copy_number=0
CM058244.1	Liftoff	CDS	135370151	135370387	.	+	.	ID=cds-XP_030109334.1;Parent=rna-XM_030253474.1;Dbxref=GeneID:230861,GenBank:XP_030109334.1,MGI:MGI:1923935;Name=XP_030109334.1;gbkey=CDS;gene=Eif4g3;product=eukaryotic translation initiation factor 4 gamma 3 isoform X10;protein_id=XP_030109334.1;extra_copy_number=0
CM058244.1	Liftoff	CDS	135371669	135371773	.	+	.	ID=cds-XP_030109334.1;Parent=rna-XM_030253474.1;Dbxref=GeneID:230861,GenBank:XP_030109334.1,MGI:MGI:1923935;Name=XP_030109334.1;gbkey=CDS;gene=Eif4g3;product=eukaryotic translation initiation factor 4 gamma 3 isoform X10;protein_id=XP_030109334.1;extra_copy_number=0
CM058244.1	Liftoff	CDS	135374944	135375076	.	+	.	ID=cds-XP_030109334.1;Parent=rna-XM_030253474.1;Dbxref=GeneID:230861,GenBank:XP_030109334.1,MGI:MGI:1923935;Name=XP_030109334.1;gbkey=CDS;gene=Eif4g3;product=eukaryotic translation initiation factor 4 gamma 3 isoform X10;protein_id=XP_030109334.1;extra_copy_number=0
CM058244.1	Liftoff	CDS	135376034	135376128	.	+	.	ID=cds-XP_030109334.1;Parent=rna-XM_030253474.1;Dbxref=GeneID:230861,GenBank:XP_030109334.1,MGI:MGI:1923935;Name=XP_030109334.1;gbkey=CDS;gene=Eif4g3;product=eukaryotic translation initiation factor 4 gamma 3 isoform X10;protein_id=XP_030109334.1;extra_copy_number=0
CM058244.1	Liftoff	CDS	135377013	135377106	.	+	.	ID=cds-XP_030109334.1;Parent=rna-XM_030253474.1;Dbxref=GeneID:230861,GenBank:XP_030109334.1,MGI:MGI:1923935;Name=XP_030109334.1;gbkey=CDS;gene=Eif4g3;product=eukaryotic translation initiation factor 4 gamma 3 isoform X10;protein_id=XP_030109334.1;extra_copy_number=0
CM058244.1	Liftoff	CDS	135379586	135379703	.	+	.	ID=cds-XP_030109334.1;Parent=rna-XM_030253474.1;Dbxref=GeneID:230861,GenBank:XP_030109334.1,MGI:MGI:1923935;Name=XP_030109334.1;gbkey=CDS;gene=Eif4g3;product=eukaryotic translation initiation factor 4 gamma 3 isoform X10;protein_id=XP_030109334.1;extra_copy_number=0
CM058244.1	Liftoff	CDS	135382224	135382441	.	+	.	ID=cds-XP_030109334.1;Parent=rna-XM_030253474.1;Dbxref=GeneID:230861,GenBank:XP_030109334.1,MGI:MGI:1923935;Name=XP_030109334.1;gbkey=CDS;gene=Eif4g3;product=eukaryotic translation initiation factor 4 gamma 3 isoform X10;protein_id=XP_030109334.1;extra_copy_number=0
CM058244.1	Liftoff	CDS	135383748	135383863	.	+	.	ID=cds-XP_030109334.1;Parent=rna-XM_030253474.1;Dbxref=GeneID:230861,GenBank:XP_030109334.1,MGI:MGI:1923935;Name=XP_030109334.1;gbkey=CDS;gene=Eif4g3;product=eukaryotic translation initiation factor 4 gamma 3 isoform X10;protein_id=XP_030109334.1;extra_copy_number=0
CM058244.1	Liftoff	CDS	135387146	135387318	.	+	.	ID=cds-XP_030109334.1;Parent=rna-XM_030253474.1;Dbxref=GeneID:230861,GenBank:XP_030109334.1,MGI:MGI:1923935;Name=XP_030109334.1;gbkey=CDS;gene=Eif4g3;product=eukaryotic translation initiation factor 4 gamma 3 isoform X10;protein_id=XP_030109334.1;extra_copy_number=0
CM058244.1	Liftoff	CDS	135389715	135389840	.	+	.	ID=cds-XP_030109334.1;Parent=rna-XM_030253474.1;Dbxref=GeneID:230861,GenBank:XP_030109334.1,MGI:MGI:1923935;Name=XP_030109334.1;gbkey=CDS;gene=Eif4g3;product=eukaryotic translation initiation factor 4 gamma 3 isoform X10;protein_id=XP_030109334.1;extra_copy_number=0
CM058244.1	Liftoff	CDS	135391067	135391148	.	+	.	ID=cds-XP_030109334.1;Parent=rna-XM_030253474.1;Dbxref=GeneID:230861,GenBank:XP_030109334.1,MGI:MGI:1923935;Name=XP_030109334.1;gbkey=CDS;gene=Eif4g3;product=eukaryotic translation initiation factor 4 gamma 3 isoform X10;protein_id=XP_030109334.1;extra_copy_number=0
CM058244.1	Liftoff	CDS	135393144	135393242	.	+	.	ID=cds-XP_030109334.1;Parent=rna-XM_030253474.1;Dbxref=GeneID:230861,GenBank:XP_030109334.1,MGI:MGI:1923935;Name=XP_030109334.1;gbkey=CDS;gene=Eif4g3;product=eukaryotic translation initiation factor 4 gamma 3 isoform X10;protein_id=XP_030109334.1;extra_copy_number=0
CM058244.1	Liftoff	CDS	135397179	135397325	.	+	.	ID=cds-XP_030109334.1;Parent=rna-XM_030253474.1;Dbxref=GeneID:230861,GenBank:XP_030109334.1,MGI:MGI:1923935;Name=XP_030109334.1;gbkey=CDS;gene=Eif4g3;product=eukaryotic translation initiation factor 4 gamma 3 isoform X10;protein_id=XP_030109334.1;extra_copy_number=0
CM058244.1	Liftoff	CDS	135401021	135401102	.	+	.	ID=cds-XP_030109334.1;Parent=rna-XM_030253474.1;Dbxref=GeneID:230861,GenBank:XP_030109334.1,MGI:MGI:1923935;Name=XP_030109334.1;gbkey=CDS;gene=Eif4g3;product=eukaryotic translation initiation factor 4 gamma 3 isoform X10;protein_id=XP_030109334.1;extra_copy_number=0
CM058244.1	Liftoff	CDS	135402445	135402591	.	+	.	ID=cds-XP_030109334.1;Parent=rna-XM_030253474.1;Dbxref=GeneID:230861,GenBank:XP_030109334.1,MGI:MGI:1923935;Name=XP_030109334.1;gbkey=CDS;gene=Eif4g3;product=eukaryotic translation initiation factor 4 gamma 3 isoform X10;protein_id=XP_030109334.1;extra_copy_number=0
CM058244.1	Liftoff	CDS	135405073	135405254	.	+	.	ID=cds-XP_030109334.1;Parent=rna-XM_030253474.1;Dbxref=GeneID:230861,GenBank:XP_030109334.1,MGI:MGI:1923935;Name=XP_030109334.1;gbkey=CDS;gene=Eif4g3;product=eukaryotic translation initiation factor 4 gamma 3 isoform X10;protein_id=XP_030109334.1;extra_copy_number=0
CM058244.1	Liftoff	mRNA	135190797	135406162	.	+	.	ID=rna-XM_030253475.1;Parent=gene-Eif4g3;Dbxref=GeneID:230861,GenBank:XM_030253475.1,MGI:MGI:1923935;Name=XM_030253475.1;gbkey=mRNA;gene=Eif4g3;model_evidence=Supporting evidence includes similarity to: 6 mRNAs%2C 122 ESTs%2C 8 Proteins%2C 2420 long SRA reads%2C and 95%25 coverage of the annotated genomic feature by RNAseq alignments%2C including 51 samples with support for all annotated introns;product=eukaryotic translation initiation factor 4 gamma%2C 3%2C transcript variant X13;transcript_id=XM_030253475.1;matches_ref_protein=True;valid_ORF=True;extra_copy_number=0
CM058244.1	Liftoff	exon	135190797	135193162	.	+	.	ID=exon-XM_030253475.1-1;Parent=rna-XM_030253475.1;Dbxref=GeneID:230861,GenBank:XM_030253475.1,MGI:MGI:1923935;gbkey=mRNA;gene=Eif4g3;product=eukaryotic translation initiation factor 4 gamma%2C 3%2C transcript variant X13;transcript_id=XM_030253475.1;extra_copy_number=0
CM058244.1	Liftoff	exon	135244418	135244493	.	+	.	ID=exon-XM_030253475.1-2;Parent=rna-XM_030253475.1;Dbxref=GeneID:230861,GenBank:XM_030253475.1,MGI:MGI:1923935;gbkey=mRNA;gene=Eif4g3;product=eukaryotic translation initiation factor 4 gamma%2C 3%2C transcript variant X13;transcript_id=XM_030253475.1;extra_copy_number=0
CM058244.1	Liftoff	exon	135281969	135282064	.	+	.	ID=exon-XM_030253475.1-3;Parent=rna-XM_030253475.1;Dbxref=GeneID:230861,GenBank:XM_030253475.1,MGI:MGI:1923935;gbkey=mRNA;gene=Eif4g3;product=eukaryotic translation initiation factor 4 gamma%2C 3%2C transcript variant X13;transcript_id=XM_030253475.1;extra_copy_number=0
CM058244.1	Liftoff	exon	135286609	135286641	.	+	.	ID=exon-XM_030253475.1-4;Parent=rna-XM_030253475.1;Dbxref=GeneID:230861,GenBank:XM_030253475.1,MGI:MGI:1923935;gbkey=mRNA;gene=Eif4g3;product=eukaryotic translation initiation factor 4 gamma%2C 3%2C transcript variant X13;transcript_id=XM_030253475.1;extra_copy_number=0
CM058244.1	Liftoff	exon	135295844	135296023	.	+	.	ID=exon-XM_030253475.1-5;Parent=rna-XM_030253475.1;Dbxref=GeneID:230861,GenBank:XM_030253475.1,MGI:MGI:1923935;gbkey=mRNA;gene=Eif4g3;product=eukaryotic translation initiation factor 4 gamma%2C 3%2C transcript variant X13;transcript_id=XM_030253475.1;extra_copy_number=0
CM058244.1	Liftoff	exon	135296337	135296451	.	+	.	ID=exon-XM_030253475.1-6;Parent=rna-XM_030253475.1;Dbxref=GeneID:230861,GenBank:XM_030253475.1,MGI:MGI:1923935;gbkey=mRNA;gene=Eif4g3;product=eukaryotic translation initiation factor 4 gamma%2C 3%2C transcript variant X13;transcript_id=XM_030253475.1;extra_copy_number=0
CM058244.1	Liftoff	exon	135302408	135302505	.	+	.	ID=exon-XM_030253475.1-7;Parent=rna-XM_030253475.1;Dbxref=GeneID:230861,GenBank:XM_030253475.1,MGI:MGI:1923935;gbkey=mRNA;gene=Eif4g3;product=eukaryotic translation initiation factor 4 gamma%2C 3%2C transcript variant X13;transcript_id=XM_030253475.1;extra_copy_number=0
CM058244.1	Liftoff	exon	135304407	135304529	.	+	.	ID=exon-XM_030253475.1-8;Parent=rna-XM_030253475.1;Dbxref=GeneID:230861,GenBank:XM_030253475.1,MGI:MGI:1923935;gbkey=mRNA;gene=Eif4g3;product=eukaryotic translation initiation factor 4 gamma%2C 3%2C transcript variant X13;transcript_id=XM_030253475.1;extra_copy_number=0
CM058244.1	Liftoff	exon	135319442	135319550	.	+	.	ID=exon-XM_030253475.1-9;Parent=rna-XM_030253475.1;Dbxref=GeneID:230861,GenBank:XM_030253475.1,MGI:MGI:1923935;gbkey=mRNA;gene=Eif4g3;product=eukaryotic translation initiation factor 4 gamma%2C 3%2C transcript variant X13;transcript_id=XM_030253475.1;extra_copy_number=0
CM058244.1	Liftoff	exon	135324906	135325730	.	+	.	ID=exon-XM_030253475.1-10;Parent=rna-XM_030253475.1;Dbxref=GeneID:230861,GenBank:XM_030253475.1,MGI:MGI:1923935;gbkey=mRNA;gene=Eif4g3;product=eukaryotic translation initiation factor 4 gamma%2C 3%2C transcript variant X13;transcript_id=XM_030253475.1;extra_copy_number=0
CM058244.1	Liftoff	exon	135345381	135345469	.	+	.	ID=exon-XM_030253475.1-11;Parent=rna-XM_030253475.1;Dbxref=GeneID:230861,GenBank:XM_030253475.1,MGI:MGI:1923935;gbkey=mRNA;gene=Eif4g3;product=eukaryotic translation initiation factor 4 gamma%2C 3%2C transcript variant X13;transcript_id=XM_030253475.1;extra_copy_number=0
CM058244.1	Liftoff	exon	135350674	135350920	.	+	.	ID=exon-XM_030253475.1-12;Parent=rna-XM_030253475.1;Dbxref=GeneID:230861,GenBank:XM_030253475.1,MGI:MGI:1923935;gbkey=mRNA;gene=Eif4g3;product=eukaryotic translation initiation factor 4 gamma%2C 3%2C transcript variant X13;transcript_id=XM_030253475.1;extra_copy_number=0
CM058244.1	Liftoff	exon	135355704	135355837	.	+	.	ID=exon-XM_030253475.1-13;Parent=rna-XM_030253475.1;Dbxref=GeneID:230861,GenBank:XM_030253475.1,MGI:MGI:1923935;gbkey=mRNA;gene=Eif4g3;product=eukaryotic translation initiation factor 4 gamma%2C 3%2C transcript variant X13;transcript_id=XM_030253475.1;extra_copy_number=0
CM058244.1	Liftoff	exon	135357483	135357602	.	+	.	ID=exon-XM_030253475.1-14;Parent=rna-XM_030253475.1;Dbxref=GeneID:230861,GenBank:XM_030253475.1,MGI:MGI:1923935;gbkey=mRNA;gene=Eif4g3;product=eukaryotic translation initiation factor 4 gamma%2C 3%2C transcript variant X13;transcript_id=XM_030253475.1;extra_copy_number=0
CM058244.1	Liftoff	exon	135362540	135362710	.	+	.	ID=exon-XM_030253475.1-15;Parent=rna-XM_030253475.1;Dbxref=GeneID:230861,GenBank:XM_030253475.1,MGI:MGI:1923935;gbkey=mRNA;gene=Eif4g3;product=eukaryotic translation initiation factor 4 gamma%2C 3%2C transcript variant X13;transcript_id=XM_030253475.1;extra_copy_number=0
CM058244.1	Liftoff	exon	135364826	135365023	.	+	.	ID=exon-XM_030253475.1-16;Parent=rna-XM_030253475.1;Dbxref=GeneID:230861,GenBank:XM_030253475.1,MGI:MGI:1923935;gbkey=mRNA;gene=Eif4g3;product=eukaryotic translation initiation factor 4 gamma%2C 3%2C transcript variant X13;transcript_id=XM_030253475.1;extra_copy_number=0
CM058244.1	Liftoff	exon	135369570	135369716	.	+	.	ID=exon-XM_030253475.1-17;Parent=rna-XM_030253475.1;Dbxref=GeneID:230861,GenBank:XM_030253475.1,MGI:MGI:1923935;gbkey=mRNA;gene=Eif4g3;product=eukaryotic translation initiation factor 4 gamma%2C 3%2C transcript variant X13;transcript_id=XM_030253475.1;extra_copy_number=0
CM058244.1	Liftoff	exon	135370151	135370387	.	+	.	ID=exon-XM_030253475.1-18;Parent=rna-XM_030253475.1;Dbxref=GeneID:230861,GenBank:XM_030253475.1,MGI:MGI:1923935;gbkey=mRNA;gene=Eif4g3;product=eukaryotic translation initiation factor 4 gamma%2C 3%2C transcript variant X13;transcript_id=XM_030253475.1;extra_copy_number=0
CM058244.1	Liftoff	exon	135371669	135371773	.	+	.	ID=exon-XM_030253475.1-19;Parent=rna-XM_030253475.1;Dbxref=GeneID:230861,GenBank:XM_030253475.1,MGI:MGI:1923935;gbkey=mRNA;gene=Eif4g3;product=eukaryotic translation initiation factor 4 gamma%2C 3%2C transcript variant X13;transcript_id=XM_030253475.1;extra_copy_number=0
CM058244.1	Liftoff	exon	135374944	135375076	.	+	.	ID=exon-XM_030253475.1-20;Parent=rna-XM_030253475.1;Dbxref=GeneID:230861,GenBank:XM_030253475.1,MGI:MGI:1923935;gbkey=mRNA;gene=Eif4g3;product=eukaryotic translation initiation factor 4 gamma%2C 3%2C transcript variant X13;transcript_id=XM_030253475.1;extra_copy_number=0
CM058244.1	Liftoff	exon	135376034	135376128	.	+	.	ID=exon-XM_030253475.1-21;Parent=rna-XM_030253475.1;Dbxref=GeneID:230861,GenBank:XM_030253475.1,MGI:MGI:1923935;gbkey=mRNA;gene=Eif4g3;product=eukaryotic translation initiation factor 4 gamma%2C 3%2C transcript variant X13;transcript_id=XM_030253475.1;extra_copy_number=0
CM058244.1	Liftoff	exon	135377013	135377106	.	+	.	ID=exon-XM_030253475.1-22;Parent=rna-XM_030253475.1;Dbxref=GeneID:230861,GenBank:XM_030253475.1,MGI:MGI:1923935;gbkey=mRNA;gene=Eif4g3;product=eukaryotic translation initiation factor 4 gamma%2C 3%2C transcript variant X13;transcript_id=XM_030253475.1;extra_copy_number=0
CM058244.1	Liftoff	exon	135379586	135379703	.	+	.	ID=exon-XM_030253475.1-23;Parent=rna-XM_030253475.1;Dbxref=GeneID:230861,GenBank:XM_030253475.1,MGI:MGI:1923935;gbkey=mRNA;gene=Eif4g3;product=eukaryotic translation initiation factor 4 gamma%2C 3%2C transcript variant X13;transcript_id=XM_030253475.1;extra_copy_number=0
CM058244.1	Liftoff	exon	135382224	135382441	.	+	.	ID=exon-XM_030253475.1-24;Parent=rna-XM_030253475.1;Dbxref=GeneID:230861,GenBank:XM_030253475.1,MGI:MGI:1923935;gbkey=mRNA;gene=Eif4g3;product=eukaryotic translation initiation factor 4 gamma%2C 3%2C transcript variant X13;transcript_id=XM_030253475.1;extra_copy_number=0
CM058244.1	Liftoff	exon	135383748	135383863	.	+	.	ID=exon-XM_030253475.1-25;Parent=rna-XM_030253475.1;Dbxref=GeneID:230861,GenBank:XM_030253475.1,MGI:MGI:1923935;gbkey=mRNA;gene=Eif4g3;product=eukaryotic translation initiation factor 4 gamma%2C 3%2C transcript variant X13;transcript_id=XM_030253475.1;extra_copy_number=0
CM058244.1	Liftoff	exon	135387146	135387318	.	+	.	ID=exon-XM_030253475.1-26;Parent=rna-XM_030253475.1;Dbxref=GeneID:230861,GenBank:XM_030253475.1,MGI:MGI:1923935;gbkey=mRNA;gene=Eif4g3;product=eukaryotic translation initiation factor 4 gamma%2C 3%2C transcript variant X13;transcript_id=XM_030253475.1;extra_copy_number=0
CM058244.1	Liftoff	exon	135389715	135389840	.	+	.	ID=exon-XM_030253475.1-27;Parent=rna-XM_030253475.1;Dbxref=GeneID:230861,GenBank:XM_030253475.1,MGI:MGI:1923935;gbkey=mRNA;gene=Eif4g3;product=eukaryotic translation initiation factor 4 gamma%2C 3%2C transcript variant X13;transcript_id=XM_030253475.1;extra_copy_number=0
CM058244.1	Liftoff	exon	135391067	135391148	.	+	.	ID=exon-XM_030253475.1-28;Parent=rna-XM_030253475.1;Dbxref=GeneID:230861,GenBank:XM_030253475.1,MGI:MGI:1923935;gbkey=mRNA;gene=Eif4g3;product=eukaryotic translation initiation factor 4 gamma%2C 3%2C transcript variant X13;transcript_id=XM_030253475.1;extra_copy_number=0
CM058244.1	Liftoff	exon	135393144	135393242	.	+	.	ID=exon-XM_030253475.1-29;Parent=rna-XM_030253475.1;Dbxref=GeneID:230861,GenBank:XM_030253475.1,MGI:MGI:1923935;gbkey=mRNA;gene=Eif4g3;product=eukaryotic translation initiation factor 4 gamma%2C 3%2C transcript variant X13;transcript_id=XM_030253475.1;extra_copy_number=0
CM058244.1	Liftoff	exon	135397179	135397325	.	+	.	ID=exon-XM_030253475.1-30;Parent=rna-XM_030253475.1;Dbxref=GeneID:230861,GenBank:XM_030253475.1,MGI:MGI:1923935;gbkey=mRNA;gene=Eif4g3;product=eukaryotic translation initiation factor 4 gamma%2C 3%2C transcript variant X13;transcript_id=XM_030253475.1;extra_copy_number=0
CM058244.1	Liftoff	exon	135401021	135401102	.	+	.	ID=exon-XM_030253475.1-31;Parent=rna-XM_030253475.1;Dbxref=GeneID:230861,GenBank:XM_030253475.1,MGI:MGI:1923935;gbkey=mRNA;gene=Eif4g3;product=eukaryotic translation initiation factor 4 gamma%2C 3%2C transcript variant X13;transcript_id=XM_030253475.1;extra_copy_number=0
CM058244.1	Liftoff	exon	135402445	135402591	.	+	.	ID=exon-XM_030253475.1-32;Parent=rna-XM_030253475.1;Dbxref=GeneID:230861,GenBank:XM_030253475.1,MGI:MGI:1923935;gbkey=mRNA;gene=Eif4g3;product=eukaryotic translation initiation factor 4 gamma%2C 3%2C transcript variant X13;transcript_id=XM_030253475.1;extra_copy_number=0
CM058244.1	Liftoff	exon	135405073	135406162	.	+	.	ID=exon-XM_030253475.1-33;Parent=rna-XM_030253475.1;Dbxref=GeneID:230861,GenBank:XM_030253475.1,MGI:MGI:1923935;gbkey=mRNA;gene=Eif4g3;product=eukaryotic translation initiation factor 4 gamma%2C 3%2C transcript variant X13;transcript_id=XM_030253475.1;extra_copy_number=0
CM058244.1	Liftoff	CDS	135192966	135193162	.	+	.	ID=cds-XP_030109335.1;Parent=rna-XM_030253475.1;Dbxref=GeneID:230861,GenBank:XP_030109335.1,MGI:MGI:1923935;Name=XP_030109335.1;gbkey=CDS;gene=Eif4g3;product=eukaryotic translation initiation factor 4 gamma 3 isoform X13;protein_id=XP_030109335.1;extra_copy_number=0
CM058244.1	Liftoff	CDS	135244418	135244493	.	+	.	ID=cds-XP_030109335.1;Parent=rna-XM_030253475.1;Dbxref=GeneID:230861,GenBank:XP_030109335.1,MGI:MGI:1923935;Name=XP_030109335.1;gbkey=CDS;gene=Eif4g3;product=eukaryotic translation initiation factor 4 gamma 3 isoform X13;protein_id=XP_030109335.1;extra_copy_number=0
CM058244.1	Liftoff	CDS	135281969	135282064	.	+	.	ID=cds-XP_030109335.1;Parent=rna-XM_030253475.1;Dbxref=GeneID:230861,GenBank:XP_030109335.1,MGI:MGI:1923935;Name=XP_030109335.1;gbkey=CDS;gene=Eif4g3;product=eukaryotic translation initiation factor 4 gamma 3 isoform X13;protein_id=XP_030109335.1;extra_copy_number=0
CM058244.1	Liftoff	CDS	135286609	135286641	.	+	.	ID=cds-XP_030109335.1;Parent=rna-XM_030253475.1;Dbxref=GeneID:230861,GenBank:XP_030109335.1,MGI:MGI:1923935;Name=XP_030109335.1;gbkey=CDS;gene=Eif4g3;product=eukaryotic translation initiation factor 4 gamma 3 isoform X13;protein_id=XP_030109335.1;extra_copy_number=0
CM058244.1	Liftoff	CDS	135295844	135296023	.	+	.	ID=cds-XP_030109335.1;Parent=rna-XM_030253475.1;Dbxref=GeneID:230861,GenBank:XP_030109335.1,MGI:MGI:1923935;Name=XP_030109335.1;gbkey=CDS;gene=Eif4g3;product=eukaryotic translation initiation factor 4 gamma 3 isoform X13;protein_id=XP_030109335.1;extra_copy_number=0
CM058244.1	Liftoff	CDS	135296337	135296451	.	+	.	ID=cds-XP_030109335.1;Parent=rna-XM_030253475.1;Dbxref=GeneID:230861,GenBank:XP_030109335.1,MGI:MGI:1923935;Name=XP_030109335.1;gbkey=CDS;gene=Eif4g3;product=eukaryotic translation initiation factor 4 gamma 3 isoform X13;protein_id=XP_030109335.1;extra_copy_number=0
CM058244.1	Liftoff	CDS	135302408	135302505	.	+	.	ID=cds-XP_030109335.1;Parent=rna-XM_030253475.1;Dbxref=GeneID:230861,GenBank:XP_030109335.1,MGI:MGI:1923935;Name=XP_030109335.1;gbkey=CDS;gene=Eif4g3;product=eukaryotic translation initiation factor 4 gamma 3 isoform X13;protein_id=XP_030109335.1;extra_copy_number=0
CM058244.1	Liftoff	CDS	135304407	135304529	.	+	.	ID=cds-XP_030109335.1;Parent=rna-XM_030253475.1;Dbxref=GeneID:230861,GenBank:XP_030109335.1,MGI:MGI:1923935;Name=XP_030109335.1;gbkey=CDS;gene=Eif4g3;product=eukaryotic translation initiation factor 4 gamma 3 isoform X13;protein_id=XP_030109335.1;extra_copy_number=0
CM058244.1	Liftoff	CDS	135319442	135319550	.	+	.	ID=cds-XP_030109335.1;Parent=rna-XM_030253475.1;Dbxref=GeneID:230861,GenBank:XP_030109335.1,MGI:MGI:1923935;Name=XP_030109335.1;gbkey=CDS;gene=Eif4g3;product=eukaryotic translation initiation factor 4 gamma 3 isoform X13;protein_id=XP_030109335.1;extra_copy_number=0
CM058244.1	Liftoff	CDS	135324906	135325730	.	+	.	ID=cds-XP_030109335.1;Parent=rna-XM_030253475.1;Dbxref=GeneID:230861,GenBank:XP_030109335.1,MGI:MGI:1923935;Name=XP_030109335.1;gbkey=CDS;gene=Eif4g3;product=eukaryotic translation initiation factor 4 gamma 3 isoform X13;protein_id=XP_030109335.1;extra_copy_number=0
CM058244.1	Liftoff	CDS	135345381	135345469	.	+	.	ID=cds-XP_030109335.1;Parent=rna-XM_030253475.1;Dbxref=GeneID:230861,GenBank:XP_030109335.1,MGI:MGI:1923935;Name=XP_030109335.1;gbkey=CDS;gene=Eif4g3;product=eukaryotic translation initiation factor 4 gamma 3 isoform X13;protein_id=XP_030109335.1;extra_copy_number=0
CM058244.1	Liftoff	CDS	135350674	135350920	.	+	.	ID=cds-XP_030109335.1;Parent=rna-XM_030253475.1;Dbxref=GeneID:230861,GenBank:XP_030109335.1,MGI:MGI:1923935;Name=XP_030109335.1;gbkey=CDS;gene=Eif4g3;product=eukaryotic translation initiation factor 4 gamma 3 isoform X13;protein_id=XP_030109335.1;extra_copy_number=0
CM058244.1	Liftoff	CDS	135355704	135355837	.	+	.	ID=cds-XP_030109335.1;Parent=rna-XM_030253475.1;Dbxref=GeneID:230861,GenBank:XP_030109335.1,MGI:MGI:1923935;Name=XP_030109335.1;gbkey=CDS;gene=Eif4g3;product=eukaryotic translation initiation factor 4 gamma 3 isoform X13;protein_id=XP_030109335.1;extra_copy_number=0
CM058244.1	Liftoff	CDS	135357483	135357602	.	+	.	ID=cds-XP_030109335.1;Parent=rna-XM_030253475.1;Dbxref=GeneID:230861,GenBank:XP_030109335.1,MGI:MGI:1923935;Name=XP_030109335.1;gbkey=CDS;gene=Eif4g3;product=eukaryotic translation initiation factor 4 gamma 3 isoform X13;protein_id=XP_030109335.1;extra_copy_number=0
CM058244.1	Liftoff	CDS	135362540	135362710	.	+	.	ID=cds-XP_030109335.1;Parent=rna-XM_030253475.1;Dbxref=GeneID:230861,GenBank:XP_030109335.1,MGI:MGI:1923935;Name=XP_030109335.1;gbkey=CDS;gene=Eif4g3;product=eukaryotic translation initiation factor 4 gamma 3 isoform X13;protein_id=XP_030109335.1;extra_copy_number=0
CM058244.1	Liftoff	CDS	135364826	135365023	.	+	.	ID=cds-XP_030109335.1;Parent=rna-XM_030253475.1;Dbxref=GeneID:230861,GenBank:XP_030109335.1,MGI:MGI:1923935;Name=XP_030109335.1;gbkey=CDS;gene=Eif4g3;product=eukaryotic translation initiation factor 4 gamma 3 isoform X13;protein_id=XP_030109335.1;extra_copy_number=0
CM058244.1	Liftoff	CDS	135369570	135369716	.	+	.	ID=cds-XP_030109335.1;Parent=rna-XM_030253475.1;Dbxref=GeneID:230861,GenBank:XP_030109335.1,MGI:MGI:1923935;Name=XP_030109335.1;gbkey=CDS;gene=Eif4g3;product=eukaryotic translation initiation factor 4 gamma 3 isoform X13;protein_id=XP_030109335.1;extra_copy_number=0
CM058244.1	Liftoff	CDS	135370151	135370387	.	+	.	ID=cds-XP_030109335.1;Parent=rna-XM_030253475.1;Dbxref=GeneID:230861,GenBank:XP_030109335.1,MGI:MGI:1923935;Name=XP_030109335.1;gbkey=CDS;gene=Eif4g3;product=eukaryotic translation initiation factor 4 gamma 3 isoform X13;protein_id=XP_030109335.1;extra_copy_number=0
CM058244.1	Liftoff	CDS	135371669	135371773	.	+	.	ID=cds-XP_030109335.1;Parent=rna-XM_030253475.1;Dbxref=GeneID:230861,GenBank:XP_030109335.1,MGI:MGI:1923935;Name=XP_030109335.1;gbkey=CDS;gene=Eif4g3;product=eukaryotic translation initiation factor 4 gamma 3 isoform X13;protein_id=XP_030109335.1;extra_copy_number=0
CM058244.1	Liftoff	CDS	135374944	135375076	.	+	.	ID=cds-XP_030109335.1;Parent=rna-XM_030253475.1;Dbxref=GeneID:230861,GenBank:XP_030109335.1,MGI:MGI:1923935;Name=XP_030109335.1;gbkey=CDS;gene=Eif4g3;product=eukaryotic translation initiation factor 4 gamma 3 isoform X13;protein_id=XP_030109335.1;extra_copy_number=0
CM058244.1	Liftoff	CDS	135376034	135376128	.	+	.	ID=cds-XP_030109335.1;Parent=rna-XM_030253475.1;Dbxref=GeneID:230861,GenBank:XP_030109335.1,MGI:MGI:1923935;Name=XP_030109335.1;gbkey=CDS;gene=Eif4g3;product=eukaryotic translation initiation factor 4 gamma 3 isoform X13;protein_id=XP_030109335.1;extra_copy_number=0
CM058244.1	Liftoff	CDS	135377013	135377106	.	+	.	ID=cds-XP_030109335.1;Parent=rna-XM_030253475.1;Dbxref=GeneID:230861,GenBank:XP_030109335.1,MGI:MGI:1923935;Name=XP_030109335.1;gbkey=CDS;gene=Eif4g3;product=eukaryotic translation initiation factor 4 gamma 3 isoform X13;protein_id=XP_030109335.1;extra_copy_number=0
CM058244.1	Liftoff	CDS	135379586	135379703	.	+	.	ID=cds-XP_030109335.1;Parent=rna-XM_030253475.1;Dbxref=GeneID:230861,GenBank:XP_030109335.1,MGI:MGI:1923935;Name=XP_030109335.1;gbkey=CDS;gene=Eif4g3;product=eukaryotic translation initiation factor 4 gamma 3 isoform X13;protein_id=XP_030109335.1;extra_copy_number=0
CM058244.1	Liftoff	CDS	135382224	135382441	.	+	.	ID=cds-XP_030109335.1;Parent=rna-XM_030253475.1;Dbxref=GeneID:230861,GenBank:XP_030109335.1,MGI:MGI:1923935;Name=XP_030109335.1;gbkey=CDS;gene=Eif4g3;product=eukaryotic translation initiation factor 4 gamma 3 isoform X13;protein_id=XP_030109335.1;extra_copy_number=0
CM058244.1	Liftoff	CDS	135383748	135383863	.	+	.	ID=cds-XP_030109335.1;Parent=rna-XM_030253475.1;Dbxref=GeneID:230861,GenBank:XP_030109335.1,MGI:MGI:1923935;Name=XP_030109335.1;gbkey=CDS;gene=Eif4g3;product=eukaryotic translation initiation factor 4 gamma 3 isoform X13;protein_id=XP_030109335.1;extra_copy_number=0
CM058244.1	Liftoff	CDS	135387146	135387318	.	+	.	ID=cds-XP_030109335.1;Parent=rna-XM_030253475.1;Dbxref=GeneID:230861,GenBank:XP_030109335.1,MGI:MGI:1923935;Name=XP_030109335.1;gbkey=CDS;gene=Eif4g3;product=eukaryotic translation initiation factor 4 gamma 3 isoform X13;protein_id=XP_030109335.1;extra_copy_number=0
CM058244.1	Liftoff	CDS	135389715	135389840	.	+	.	ID=cds-XP_030109335.1;Parent=rna-XM_030253475.1;Dbxref=GeneID:230861,GenBank:XP_030109335.1,MGI:MGI:1923935;Name=XP_030109335.1;gbkey=CDS;gene=Eif4g3;product=eukaryotic translation initiation factor 4 gamma 3 isoform X13;protein_id=XP_030109335.1;extra_copy_number=0
CM058244.1	Liftoff	CDS	135391067	135391148	.	+	.	ID=cds-XP_030109335.1;Parent=rna-XM_030253475.1;Dbxref=GeneID:230861,GenBank:XP_030109335.1,MGI:MGI:1923935;Name=XP_030109335.1;gbkey=CDS;gene=Eif4g3;product=eukaryotic translation initiation factor 4 gamma 3 isoform X13;protein_id=XP_030109335.1;extra_copy_number=0
CM058244.1	Liftoff	CDS	135393144	135393242	.	+	.	ID=cds-XP_030109335.1;Parent=rna-XM_030253475.1;Dbxref=GeneID:230861,GenBank:XP_030109335.1,MGI:MGI:1923935;Name=XP_030109335.1;gbkey=CDS;gene=Eif4g3;product=eukaryotic translation initiation factor 4 gamma 3 isoform X13;protein_id=XP_030109335.1;extra_copy_number=0
CM058244.1	Liftoff	CDS	135397179	135397325	.	+	.	ID=cds-XP_030109335.1;Parent=rna-XM_030253475.1;Dbxref=GeneID:230861,GenBank:XP_030109335.1,MGI:MGI:1923935;Name=XP_030109335.1;gbkey=CDS;gene=Eif4g3;product=eukaryotic translation initiation factor 4 gamma 3 isoform X13;protein_id=XP_030109335.1;extra_copy_number=0
CM058244.1	Liftoff	CDS	135401021	135401102	.	+	.	ID=cds-XP_030109335.1;Parent=rna-XM_030253475.1;Dbxref=GeneID:230861,GenBank:XP_030109335.1,MGI:MGI:1923935;Name=XP_030109335.1;gbkey=CDS;gene=Eif4g3;product=eukaryotic translation initiation factor 4 gamma 3 isoform X13;protein_id=XP_030109335.1;extra_copy_number=0
CM058244.1	Liftoff	CDS	135402445	135402591	.	+	.	ID=cds-XP_030109335.1;Parent=rna-XM_030253475.1;Dbxref=GeneID:230861,GenBank:XP_030109335.1,MGI:MGI:1923935;Name=XP_030109335.1;gbkey=CDS;gene=Eif4g3;product=eukaryotic translation initiation factor 4 gamma 3 isoform X13;protein_id=XP_030109335.1;extra_copy_number=0
CM058244.1	Liftoff	CDS	135405073	135405254	.	+	.	ID=cds-XP_030109335.1;Parent=rna-XM_030253475.1;Dbxref=GeneID:230861,GenBank:XP_030109335.1,MGI:MGI:1923935;Name=XP_030109335.1;gbkey=CDS;gene=Eif4g3;product=eukaryotic translation initiation factor 4 gamma 3 isoform X13;protein_id=XP_030109335.1;extra_copy_number=0
CM058244.1	Liftoff	mRNA	135190797	135406162	.	+	.	ID=rna-XM_030253476.1;Parent=gene-Eif4g3;Dbxref=GeneID:230861,GenBank:XM_030253476.1,MGI:MGI:1923935;Name=XM_030253476.1;gbkey=mRNA;gene=Eif4g3;model_evidence=Supporting evidence includes similarity to: 6 mRNAs%2C 126 ESTs%2C 8 Proteins%2C 2416 long SRA reads%2C and 95%25 coverage of the annotated genomic feature by RNAseq alignments%2C including 51 samples with support for all annotated introns;product=eukaryotic translation initiation factor 4 gamma%2C 3%2C transcript variant X16;transcript_id=XM_030253476.1;matches_ref_protein=True;valid_ORF=True;extra_copy_number=0
CM058244.1	Liftoff	exon	135190797	135193162	.	+	.	ID=exon-XM_030253476.1-1;Parent=rna-XM_030253476.1;Dbxref=GeneID:230861,GenBank:XM_030253476.1,MGI:MGI:1923935;gbkey=mRNA;gene=Eif4g3;product=eukaryotic translation initiation factor 4 gamma%2C 3%2C transcript variant X16;transcript_id=XM_030253476.1;extra_copy_number=0
CM058244.1	Liftoff	exon	135244418	135244493	.	+	.	ID=exon-XM_030253476.1-2;Parent=rna-XM_030253476.1;Dbxref=GeneID:230861,GenBank:XM_030253476.1,MGI:MGI:1923935;gbkey=mRNA;gene=Eif4g3;product=eukaryotic translation initiation factor 4 gamma%2C 3%2C transcript variant X16;transcript_id=XM_030253476.1;extra_copy_number=0
CM058244.1	Liftoff	exon	135281969	135282064	.	+	.	ID=exon-XM_030253476.1-3;Parent=rna-XM_030253476.1;Dbxref=GeneID:230861,GenBank:XM_030253476.1,MGI:MGI:1923935;gbkey=mRNA;gene=Eif4g3;product=eukaryotic translation initiation factor 4 gamma%2C 3%2C transcript variant X16;transcript_id=XM_030253476.1;extra_copy_number=0
CM058244.1	Liftoff	exon	135295844	135296023	.	+	.	ID=exon-XM_030253476.1-4;Parent=rna-XM_030253476.1;Dbxref=GeneID:230861,GenBank:XM_030253476.1,MGI:MGI:1923935;gbkey=mRNA;gene=Eif4g3;product=eukaryotic translation initiation factor 4 gamma%2C 3%2C transcript variant X16;transcript_id=XM_030253476.1;extra_copy_number=0
CM058244.1	Liftoff	exon	135296337	135296451	.	+	.	ID=exon-XM_030253476.1-5;Parent=rna-XM_030253476.1;Dbxref=GeneID:230861,GenBank:XM_030253476.1,MGI:MGI:1923935;gbkey=mRNA;gene=Eif4g3;product=eukaryotic translation initiation factor 4 gamma%2C 3%2C transcript variant X16;transcript_id=XM_030253476.1;extra_copy_number=0
CM058244.1	Liftoff	exon	135302408	135302505	.	+	.	ID=exon-XM_030253476.1-6;Parent=rna-XM_030253476.1;Dbxref=GeneID:230861,GenBank:XM_030253476.1,MGI:MGI:1923935;gbkey=mRNA;gene=Eif4g3;product=eukaryotic translation initiation factor 4 gamma%2C 3%2C transcript variant X16;transcript_id=XM_030253476.1;extra_copy_number=0
CM058244.1	Liftoff	exon	135304407	135304529	.	+	.	ID=exon-XM_030253476.1-7;Parent=rna-XM_030253476.1;Dbxref=GeneID:230861,GenBank:XM_030253476.1,MGI:MGI:1923935;gbkey=mRNA;gene=Eif4g3;product=eukaryotic translation initiation factor 4 gamma%2C 3%2C transcript variant X16;transcript_id=XM_030253476.1;extra_copy_number=0
CM058244.1	Liftoff	exon	135319442	135319550	.	+	.	ID=exon-XM_030253476.1-8;Parent=rna-XM_030253476.1;Dbxref=GeneID:230861,GenBank:XM_030253476.1,MGI:MGI:1923935;gbkey=mRNA;gene=Eif4g3;product=eukaryotic translation initiation factor 4 gamma%2C 3%2C transcript variant X16;transcript_id=XM_030253476.1;extra_copy_number=0
CM058244.1	Liftoff	exon	135324906	135325730	.	+	.	ID=exon-XM_030253476.1-9;Parent=rna-XM_030253476.1;Dbxref=GeneID:230861,GenBank:XM_030253476.1,MGI:MGI:1923935;gbkey=mRNA;gene=Eif4g3;product=eukaryotic translation initiation factor 4 gamma%2C 3%2C transcript variant X16;transcript_id=XM_030253476.1;extra_copy_number=0
CM058244.1	Liftoff	exon	135345381	135345469	.	+	.	ID=exon-XM_030253476.1-10;Parent=rna-XM_030253476.1;Dbxref=GeneID:230861,GenBank:XM_030253476.1,MGI:MGI:1923935;gbkey=mRNA;gene=Eif4g3;product=eukaryotic translation initiation factor 4 gamma%2C 3%2C transcript variant X16;transcript_id=XM_030253476.1;extra_copy_number=0
CM058244.1	Liftoff	exon	135350674	135350920	.	+	.	ID=exon-XM_030253476.1-11;Parent=rna-XM_030253476.1;Dbxref=GeneID:230861,GenBank:XM_030253476.1,MGI:MGI:1923935;gbkey=mRNA;gene=Eif4g3;product=eukaryotic translation initiation factor 4 gamma%2C 3%2C transcript variant X16;transcript_id=XM_030253476.1;extra_copy_number=0
CM058244.1	Liftoff	exon	135355704	135355837	.	+	.	ID=exon-XM_030253476.1-12;Parent=rna-XM_030253476.1;Dbxref=GeneID:230861,GenBank:XM_030253476.1,MGI:MGI:1923935;gbkey=mRNA;gene=Eif4g3;product=eukaryotic translation initiation factor 4 gamma%2C 3%2C transcript variant X16;transcript_id=XM_030253476.1;extra_copy_number=0
CM058244.1	Liftoff	exon	135357483	135357602	.	+	.	ID=exon-XM_030253476.1-13;Parent=rna-XM_030253476.1;Dbxref=GeneID:230861,GenBank:XM_030253476.1,MGI:MGI:1923935;gbkey=mRNA;gene=Eif4g3;product=eukaryotic translation initiation factor 4 gamma%2C 3%2C transcript variant X16;transcript_id=XM_030253476.1;extra_copy_number=0
CM058244.1	Liftoff	exon	135362540	135362710	.	+	.	ID=exon-XM_030253476.1-14;Parent=rna-XM_030253476.1;Dbxref=GeneID:230861,GenBank:XM_030253476.1,MGI:MGI:1923935;gbkey=mRNA;gene=Eif4g3;product=eukaryotic translation initiation factor 4 gamma%2C 3%2C transcript variant X16;transcript_id=XM_030253476.1;extra_copy_number=0
CM058244.1	Liftoff	exon	135364826	135365023	.	+	.	ID=exon-XM_030253476.1-15;Parent=rna-XM_030253476.1;Dbxref=GeneID:230861,GenBank:XM_030253476.1,MGI:MGI:1923935;gbkey=mRNA;gene=Eif4g3;product=eukaryotic translation initiation factor 4 gamma%2C 3%2C transcript variant X16;transcript_id=XM_030253476.1;extra_copy_number=0
CM058244.1	Liftoff	exon	135369570	135369716	.	+	.	ID=exon-XM_030253476.1-16;Parent=rna-XM_030253476.1;Dbxref=GeneID:230861,GenBank:XM_030253476.1,MGI:MGI:1923935;gbkey=mRNA;gene=Eif4g3;product=eukaryotic translation initiation factor 4 gamma%2C 3%2C transcript variant X16;transcript_id=XM_030253476.1;extra_copy_number=0
CM058244.1	Liftoff	exon	135370151	135370387	.	+	.	ID=exon-XM_030253476.1-17;Parent=rna-XM_030253476.1;Dbxref=GeneID:230861,GenBank:XM_030253476.1,MGI:MGI:1923935;gbkey=mRNA;gene=Eif4g3;product=eukaryotic translation initiation factor 4 gamma%2C 3%2C transcript variant X16;transcript_id=XM_030253476.1;extra_copy_number=0
CM058244.1	Liftoff	exon	135371669	135371773	.	+	.	ID=exon-XM_030253476.1-18;Parent=rna-XM_030253476.1;Dbxref=GeneID:230861,GenBank:XM_030253476.1,MGI:MGI:1923935;gbkey=mRNA;gene=Eif4g3;product=eukaryotic translation initiation factor 4 gamma%2C 3%2C transcript variant X16;transcript_id=XM_030253476.1;extra_copy_number=0
CM058244.1	Liftoff	exon	135374944	135375076	.	+	.	ID=exon-XM_030253476.1-19;Parent=rna-XM_030253476.1;Dbxref=GeneID:230861,GenBank:XM_030253476.1,MGI:MGI:1923935;gbkey=mRNA;gene=Eif4g3;product=eukaryotic translation initiation factor 4 gamma%2C 3%2C transcript variant X16;transcript_id=XM_030253476.1;extra_copy_number=0
CM058244.1	Liftoff	exon	135376034	135376128	.	+	.	ID=exon-XM_030253476.1-20;Parent=rna-XM_030253476.1;Dbxref=GeneID:230861,GenBank:XM_030253476.1,MGI:MGI:1923935;gbkey=mRNA;gene=Eif4g3;product=eukaryotic translation initiation factor 4 gamma%2C 3%2C transcript variant X16;transcript_id=XM_030253476.1;extra_copy_number=0
CM058244.1	Liftoff	exon	135377013	135377106	.	+	.	ID=exon-XM_030253476.1-21;Parent=rna-XM_030253476.1;Dbxref=GeneID:230861,GenBank:XM_030253476.1,MGI:MGI:1923935;gbkey=mRNA;gene=Eif4g3;product=eukaryotic translation initiation factor 4 gamma%2C 3%2C transcript variant X16;transcript_id=XM_030253476.1;extra_copy_number=0
CM058244.1	Liftoff	exon	135379586	135379703	.	+	.	ID=exon-XM_030253476.1-22;Parent=rna-XM_030253476.1;Dbxref=GeneID:230861,GenBank:XM_030253476.1,MGI:MGI:1923935;gbkey=mRNA;gene=Eif4g3;product=eukaryotic translation initiation factor 4 gamma%2C 3%2C transcript variant X16;transcript_id=XM_030253476.1;extra_copy_number=0
CM058244.1	Liftoff	exon	135382224	135382441	.	+	.	ID=exon-XM_030253476.1-23;Parent=rna-XM_030253476.1;Dbxref=GeneID:230861,GenBank:XM_030253476.1,MGI:MGI:1923935;gbkey=mRNA;gene=Eif4g3;product=eukaryotic translation initiation factor 4 gamma%2C 3%2C transcript variant X16;transcript_id=XM_030253476.1;extra_copy_number=0
CM058244.1	Liftoff	exon	135383748	135383863	.	+	.	ID=exon-XM_030253476.1-24;Parent=rna-XM_030253476.1;Dbxref=GeneID:230861,GenBank:XM_030253476.1,MGI:MGI:1923935;gbkey=mRNA;gene=Eif4g3;product=eukaryotic translation initiation factor 4 gamma%2C 3%2C transcript variant X16;transcript_id=XM_030253476.1;extra_copy_number=0
CM058244.1	Liftoff	exon	135387146	135387318	.	+	.	ID=exon-XM_030253476.1-25;Parent=rna-XM_030253476.1;Dbxref=GeneID:230861,GenBank:XM_030253476.1,MGI:MGI:1923935;gbkey=mRNA;gene=Eif4g3;product=eukaryotic translation initiation factor 4 gamma%2C 3%2C transcript variant X16;transcript_id=XM_030253476.1;extra_copy_number=0
CM058244.1	Liftoff	exon	135389715	135389840	.	+	.	ID=exon-XM_030253476.1-26;Parent=rna-XM_030253476.1;Dbxref=GeneID:230861,GenBank:XM_030253476.1,MGI:MGI:1923935;gbkey=mRNA;gene=Eif4g3;product=eukaryotic translation initiation factor 4 gamma%2C 3%2C transcript variant X16;transcript_id=XM_030253476.1;extra_copy_number=0
CM058244.1	Liftoff	exon	135391067	135391148	.	+	.	ID=exon-XM_030253476.1-27;Parent=rna-XM_030253476.1;Dbxref=GeneID:230861,GenBank:XM_030253476.1,MGI:MGI:1923935;gbkey=mRNA;gene=Eif4g3;product=eukaryotic translation initiation factor 4 gamma%2C 3%2C transcript variant X16;transcript_id=XM_030253476.1;extra_copy_number=0
CM058244.1	Liftoff	exon	135393144	135393242	.	+	.	ID=exon-XM_030253476.1-28;Parent=rna-XM_030253476.1;Dbxref=GeneID:230861,GenBank:XM_030253476.1,MGI:MGI:1923935;gbkey=mRNA;gene=Eif4g3;product=eukaryotic translation initiation factor 4 gamma%2C 3%2C transcript variant X16;transcript_id=XM_030253476.1;extra_copy_number=0
CM058244.1	Liftoff	exon	135397179	135397325	.	+	.	ID=exon-XM_030253476.1-29;Parent=rna-XM_030253476.1;Dbxref=GeneID:230861,GenBank:XM_030253476.1,MGI:MGI:1923935;gbkey=mRNA;gene=Eif4g3;product=eukaryotic translation initiation factor 4 gamma%2C 3%2C transcript variant X16;transcript_id=XM_030253476.1;extra_copy_number=0
CM058244.1	Liftoff	exon	135401021	135401102	.	+	.	ID=exon-XM_030253476.1-30;Parent=rna-XM_030253476.1;Dbxref=GeneID:230861,GenBank:XM_030253476.1,MGI:MGI:1923935;gbkey=mRNA;gene=Eif4g3;product=eukaryotic translation initiation factor 4 gamma%2C 3%2C transcript variant X16;transcript_id=XM_030253476.1;extra_copy_number=0
CM058244.1	Liftoff	exon	135402445	135402591	.	+	.	ID=exon-XM_030253476.1-31;Parent=rna-XM_030253476.1;Dbxref=GeneID:230861,GenBank:XM_030253476.1,MGI:MGI:1923935;gbkey=mRNA;gene=Eif4g3;product=eukaryotic translation initiation factor 4 gamma%2C 3%2C transcript variant X16;transcript_id=XM_030253476.1;extra_copy_number=0
CM058244.1	Liftoff	exon	135405073	135406162	.	+	.	ID=exon-XM_030253476.1-32;Parent=rna-XM_030253476.1;Dbxref=GeneID:230861,GenBank:XM_030253476.1,MGI:MGI:1923935;gbkey=mRNA;gene=Eif4g3;product=eukaryotic translation initiation factor 4 gamma%2C 3%2C transcript variant X16;transcript_id=XM_030253476.1;extra_copy_number=0
CM058244.1	Liftoff	CDS	135192966	135193162	.	+	.	ID=cds-XP_030109336.1;Parent=rna-XM_030253476.1;Dbxref=GeneID:230861,GenBank:XP_030109336.1,MGI:MGI:1923935;Name=XP_030109336.1;gbkey=CDS;gene=Eif4g3;product=eukaryotic translation initiation factor 4 gamma 3 isoform X16;protein_id=XP_030109336.1;extra_copy_number=0
CM058244.1	Liftoff	CDS	135244418	135244493	.	+	.	ID=cds-XP_030109336.1;Parent=rna-XM_030253476.1;Dbxref=GeneID:230861,GenBank:XP_030109336.1,MGI:MGI:1923935;Name=XP_030109336.1;gbkey=CDS;gene=Eif4g3;product=eukaryotic translation initiation factor 4 gamma 3 isoform X16;protein_id=XP_030109336.1;extra_copy_number=0
CM058244.1	Liftoff	CDS	135281969	135282064	.	+	.	ID=cds-XP_030109336.1;Parent=rna-XM_030253476.1;Dbxref=GeneID:230861,GenBank:XP_030109336.1,MGI:MGI:1923935;Name=XP_030109336.1;gbkey=CDS;gene=Eif4g3;product=eukaryotic translation initiation factor 4 gamma 3 isoform X16;protein_id=XP_030109336.1;extra_copy_number=0
CM058244.1	Liftoff	CDS	135295844	135296023	.	+	.	ID=cds-XP_030109336.1;Parent=rna-XM_030253476.1;Dbxref=GeneID:230861,GenBank:XP_030109336.1,MGI:MGI:1923935;Name=XP_030109336.1;gbkey=CDS;gene=Eif4g3;product=eukaryotic translation initiation factor 4 gamma 3 isoform X16;protein_id=XP_030109336.1;extra_copy_number=0
CM058244.1	Liftoff	CDS	135296337	135296451	.	+	.	ID=cds-XP_030109336.1;Parent=rna-XM_030253476.1;Dbxref=GeneID:230861,GenBank:XP_030109336.1,MGI:MGI:1923935;Name=XP_030109336.1;gbkey=CDS;gene=Eif4g3;product=eukaryotic translation initiation factor 4 gamma 3 isoform X16;protein_id=XP_030109336.1;extra_copy_number=0
CM058244.1	Liftoff	CDS	135302408	135302505	.	+	.	ID=cds-XP_030109336.1;Parent=rna-XM_030253476.1;Dbxref=GeneID:230861,GenBank:XP_030109336.1,MGI:MGI:1923935;Name=XP_030109336.1;gbkey=CDS;gene=Eif4g3;product=eukaryotic translation initiation factor 4 gamma 3 isoform X16;protein_id=XP_030109336.1;extra_copy_number=0
CM058244.1	Liftoff	CDS	135304407	135304529	.	+	.	ID=cds-XP_030109336.1;Parent=rna-XM_030253476.1;Dbxref=GeneID:230861,GenBank:XP_030109336.1,MGI:MGI:1923935;Name=XP_030109336.1;gbkey=CDS;gene=Eif4g3;product=eukaryotic translation initiation factor 4 gamma 3 isoform X16;protein_id=XP_030109336.1;extra_copy_number=0
CM058244.1	Liftoff	CDS	135319442	135319550	.	+	.	ID=cds-XP_030109336.1;Parent=rna-XM_030253476.1;Dbxref=GeneID:230861,GenBank:XP_030109336.1,MGI:MGI:1923935;Name=XP_030109336.1;gbkey=CDS;gene=Eif4g3;product=eukaryotic translation initiation factor 4 gamma 3 isoform X16;protein_id=XP_030109336.1;extra_copy_number=0
CM058244.1	Liftoff	CDS	135324906	135325730	.	+	.	ID=cds-XP_030109336.1;Parent=rna-XM_030253476.1;Dbxref=GeneID:230861,GenBank:XP_030109336.1,MGI:MGI:1923935;Name=XP_030109336.1;gbkey=CDS;gene=Eif4g3;product=eukaryotic translation initiation factor 4 gamma 3 isoform X16;protein_id=XP_030109336.1;extra_copy_number=0
CM058244.1	Liftoff	CDS	135345381	135345469	.	+	.	ID=cds-XP_030109336.1;Parent=rna-XM_030253476.1;Dbxref=GeneID:230861,GenBank:XP_030109336.1,MGI:MGI:1923935;Name=XP_030109336.1;gbkey=CDS;gene=Eif4g3;product=eukaryotic translation initiation factor 4 gamma 3 isoform X16;protein_id=XP_030109336.1;extra_copy_number=0
CM058244.1	Liftoff	CDS	135350674	135350920	.	+	.	ID=cds-XP_030109336.1;Parent=rna-XM_030253476.1;Dbxref=GeneID:230861,GenBank:XP_030109336.1,MGI:MGI:1923935;Name=XP_030109336.1;gbkey=CDS;gene=Eif4g3;product=eukaryotic translation initiation factor 4 gamma 3 isoform X16;protein_id=XP_030109336.1;extra_copy_number=0
CM058244.1	Liftoff	CDS	135355704	135355837	.	+	.	ID=cds-XP_030109336.1;Parent=rna-XM_030253476.1;Dbxref=GeneID:230861,GenBank:XP_030109336.1,MGI:MGI:1923935;Name=XP_030109336.1;gbkey=CDS;gene=Eif4g3;product=eukaryotic translation initiation factor 4 gamma 3 isoform X16;protein_id=XP_030109336.1;extra_copy_number=0
CM058244.1	Liftoff	CDS	135357483	135357602	.	+	.	ID=cds-XP_030109336.1;Parent=rna-XM_030253476.1;Dbxref=GeneID:230861,GenBank:XP_030109336.1,MGI:MGI:1923935;Name=XP_030109336.1;gbkey=CDS;gene=Eif4g3;product=eukaryotic translation initiation factor 4 gamma 3 isoform X16;protein_id=XP_030109336.1;extra_copy_number=0
CM058244.1	Liftoff	CDS	135362540	135362710	.	+	.	ID=cds-XP_030109336.1;Parent=rna-XM_030253476.1;Dbxref=GeneID:230861,GenBank:XP_030109336.1,MGI:MGI:1923935;Name=XP_030109336.1;gbkey=CDS;gene=Eif4g3;product=eukaryotic translation initiation factor 4 gamma 3 isoform X16;protein_id=XP_030109336.1;extra_copy_number=0
CM058244.1	Liftoff	CDS	135364826	135365023	.	+	.	ID=cds-XP_030109336.1;Parent=rna-XM_030253476.1;Dbxref=GeneID:230861,GenBank:XP_030109336.1,MGI:MGI:1923935;Name=XP_030109336.1;gbkey=CDS;gene=Eif4g3;product=eukaryotic translation initiation factor 4 gamma 3 isoform X16;protein_id=XP_030109336.1;extra_copy_number=0
CM058244.1	Liftoff	CDS	135369570	135369716	.	+	.	ID=cds-XP_030109336.1;Parent=rna-XM_030253476.1;Dbxref=GeneID:230861,GenBank:XP_030109336.1,MGI:MGI:1923935;Name=XP_030109336.1;gbkey=CDS;gene=Eif4g3;product=eukaryotic translation initiation factor 4 gamma 3 isoform X16;protein_id=XP_030109336.1;extra_copy_number=0
CM058244.1	Liftoff	CDS	135370151	135370387	.	+	.	ID=cds-XP_030109336.1;Parent=rna-XM_030253476.1;Dbxref=GeneID:230861,GenBank:XP_030109336.1,MGI:MGI:1923935;Name=XP_030109336.1;gbkey=CDS;gene=Eif4g3;product=eukaryotic translation initiation factor 4 gamma 3 isoform X16;protein_id=XP_030109336.1;extra_copy_number=0
CM058244.1	Liftoff	CDS	135371669	135371773	.	+	.	ID=cds-XP_030109336.1;Parent=rna-XM_030253476.1;Dbxref=GeneID:230861,GenBank:XP_030109336.1,MGI:MGI:1923935;Name=XP_030109336.1;gbkey=CDS;gene=Eif4g3;product=eukaryotic translation initiation factor 4 gamma 3 isoform X16;protein_id=XP_030109336.1;extra_copy_number=0
CM058244.1	Liftoff	CDS	135374944	135375076	.	+	.	ID=cds-XP_030109336.1;Parent=rna-XM_030253476.1;Dbxref=GeneID:230861,GenBank:XP_030109336.1,MGI:MGI:1923935;Name=XP_030109336.1;gbkey=CDS;gene=Eif4g3;product=eukaryotic translation initiation factor 4 gamma 3 isoform X16;protein_id=XP_030109336.1;extra_copy_number=0
CM058244.1	Liftoff	CDS	135376034	135376128	.	+	.	ID=cds-XP_030109336.1;Parent=rna-XM_030253476.1;Dbxref=GeneID:230861,GenBank:XP_030109336.1,MGI:MGI:1923935;Name=XP_030109336.1;gbkey=CDS;gene=Eif4g3;product=eukaryotic translation initiation factor 4 gamma 3 isoform X16;protein_id=XP_030109336.1;extra_copy_number=0
CM058244.1	Liftoff	CDS	135377013	135377106	.	+	.	ID=cds-XP_030109336.1;Parent=rna-XM_030253476.1;Dbxref=GeneID:230861,GenBank:XP_030109336.1,MGI:MGI:1923935;Name=XP_030109336.1;gbkey=CDS;gene=Eif4g3;product=eukaryotic translation initiation factor 4 gamma 3 isoform X16;protein_id=XP_030109336.1;extra_copy_number=0
CM058244.1	Liftoff	CDS	135379586	135379703	.	+	.	ID=cds-XP_030109336.1;Parent=rna-XM_030253476.1;Dbxref=GeneID:230861,GenBank:XP_030109336.1,MGI:MGI:1923935;Name=XP_030109336.1;gbkey=CDS;gene=Eif4g3;product=eukaryotic translation initiation factor 4 gamma 3 isoform X16;protein_id=XP_030109336.1;extra_copy_number=0
CM058244.1	Liftoff	CDS	135382224	135382441	.	+	.	ID=cds-XP_030109336.1;Parent=rna-XM_030253476.1;Dbxref=GeneID:230861,GenBank:XP_030109336.1,MGI:MGI:1923935;Name=XP_030109336.1;gbkey=CDS;gene=Eif4g3;product=eukaryotic translation initiation factor 4 gamma 3 isoform X16;protein_id=XP_030109336.1;extra_copy_number=0
CM058244.1	Liftoff	CDS	135383748	135383863	.	+	.	ID=cds-XP_030109336.1;Parent=rna-XM_030253476.1;Dbxref=GeneID:230861,GenBank:XP_030109336.1,MGI:MGI:1923935;Name=XP_030109336.1;gbkey=CDS;gene=Eif4g3;product=eukaryotic translation initiation factor 4 gamma 3 isoform X16;protein_id=XP_030109336.1;extra_copy_number=0
CM058244.1	Liftoff	CDS	135387146	135387318	.	+	.	ID=cds-XP_030109336.1;Parent=rna-XM_030253476.1;Dbxref=GeneID:230861,GenBank:XP_030109336.1,MGI:MGI:1923935;Name=XP_030109336.1;gbkey=CDS;gene=Eif4g3;product=eukaryotic translation initiation factor 4 gamma 3 isoform X16;protein_id=XP_030109336.1;extra_copy_number=0
CM058244.1	Liftoff	CDS	135389715	135389840	.	+	.	ID=cds-XP_030109336.1;Parent=rna-XM_030253476.1;Dbxref=GeneID:230861,GenBank:XP_030109336.1,MGI:MGI:1923935;Name=XP_030109336.1;gbkey=CDS;gene=Eif4g3;product=eukaryotic translation initiation factor 4 gamma 3 isoform X16;protein_id=XP_030109336.1;extra_copy_number=0
CM058244.1	Liftoff	CDS	135391067	135391148	.	+	.	ID=cds-XP_030109336.1;Parent=rna-XM_030253476.1;Dbxref=GeneID:230861,GenBank:XP_030109336.1,MGI:MGI:1923935;Name=XP_030109336.1;gbkey=CDS;gene=Eif4g3;product=eukaryotic translation initiation factor 4 gamma 3 isoform X16;protein_id=XP_030109336.1;extra_copy_number=0
CM058244.1	Liftoff	CDS	135393144	135393242	.	+	.	ID=cds-XP_030109336.1;Parent=rna-XM_030253476.1;Dbxref=GeneID:230861,GenBank:XP_030109336.1,MGI:MGI:1923935;Name=XP_030109336.1;gbkey=CDS;gene=Eif4g3;product=eukaryotic translation initiation factor 4 gamma 3 isoform X16;protein_id=XP_030109336.1;extra_copy_number=0
CM058244.1	Liftoff	CDS	135397179	135397325	.	+	.	ID=cds-XP_030109336.1;Parent=rna-XM_030253476.1;Dbxref=GeneID:230861,GenBank:XP_030109336.1,MGI:MGI:1923935;Name=XP_030109336.1;gbkey=CDS;gene=Eif4g3;product=eukaryotic translation initiation factor 4 gamma 3 isoform X16;protein_id=XP_030109336.1;extra_copy_number=0
CM058244.1	Liftoff	CDS	135401021	135401102	.	+	.	ID=cds-XP_030109336.1;Parent=rna-XM_030253476.1;Dbxref=GeneID:230861,GenBank:XP_030109336.1,MGI:MGI:1923935;Name=XP_030109336.1;gbkey=CDS;gene=Eif4g3;product=eukaryotic translation initiation factor 4 gamma 3 isoform X16;protein_id=XP_030109336.1;extra_copy_number=0
CM058244.1	Liftoff	CDS	135402445	135402591	.	+	.	ID=cds-XP_030109336.1;Parent=rna-XM_030253476.1;Dbxref=GeneID:230861,GenBank:XP_030109336.1,MGI:MGI:1923935;Name=XP_030109336.1;gbkey=CDS;gene=Eif4g3;product=eukaryotic translation initiation factor 4 gamma 3 isoform X16;protein_id=XP_030109336.1;extra_copy_number=0
CM058244.1	Liftoff	CDS	135405073	135405254	.	+	.	ID=cds-XP_030109336.1;Parent=rna-XM_030253476.1;Dbxref=GeneID:230861,GenBank:XP_030109336.1,MGI:MGI:1923935;Name=XP_030109336.1;gbkey=CDS;gene=Eif4g3;product=eukaryotic translation initiation factor 4 gamma 3 isoform X16;protein_id=XP_030109336.1;extra_copy_number=0
CM058244.1	Liftoff	mRNA	135190797	135406162	.	+	.	ID=rna-XM_030253477.1;Parent=gene-Eif4g3;Dbxref=GeneID:230861,GenBank:XM_030253477.1,MGI:MGI:1923935;Name=XM_030253477.1;gbkey=mRNA;gene=Eif4g3;model_evidence=Supporting evidence includes similarity to: 6 mRNAs%2C 109 ESTs%2C 6 Proteins%2C 2390 long SRA reads%2C and 95%25 coverage of the annotated genomic feature by RNAseq alignments%2C including 51 samples with support for all annotated introns;product=eukaryotic translation initiation factor 4 gamma%2C 3%2C transcript variant X17;transcript_id=XM_030253477.1;matches_ref_protein=True;valid_ORF=True;extra_copy_number=0
CM058244.1	Liftoff	exon	135190797	135193162	.	+	.	ID=exon-XM_030253477.1-1;Parent=rna-XM_030253477.1;Dbxref=GeneID:230861,GenBank:XM_030253477.1,MGI:MGI:1923935;gbkey=mRNA;gene=Eif4g3;product=eukaryotic translation initiation factor 4 gamma%2C 3%2C transcript variant X17;transcript_id=XM_030253477.1;extra_copy_number=0
CM058244.1	Liftoff	exon	135244418	135244493	.	+	.	ID=exon-XM_030253477.1-2;Parent=rna-XM_030253477.1;Dbxref=GeneID:230861,GenBank:XM_030253477.1,MGI:MGI:1923935;gbkey=mRNA;gene=Eif4g3;product=eukaryotic translation initiation factor 4 gamma%2C 3%2C transcript variant X17;transcript_id=XM_030253477.1;extra_copy_number=0
CM058244.1	Liftoff	exon	135281969	135282064	.	+	.	ID=exon-XM_030253477.1-3;Parent=rna-XM_030253477.1;Dbxref=GeneID:230861,GenBank:XM_030253477.1,MGI:MGI:1923935;gbkey=mRNA;gene=Eif4g3;product=eukaryotic translation initiation factor 4 gamma%2C 3%2C transcript variant X17;transcript_id=XM_030253477.1;extra_copy_number=0
CM058244.1	Liftoff	exon	135295844	135296023	.	+	.	ID=exon-XM_030253477.1-4;Parent=rna-XM_030253477.1;Dbxref=GeneID:230861,GenBank:XM_030253477.1,MGI:MGI:1923935;gbkey=mRNA;gene=Eif4g3;product=eukaryotic translation initiation factor 4 gamma%2C 3%2C transcript variant X17;transcript_id=XM_030253477.1;extra_copy_number=0
CM058244.1	Liftoff	exon	135296337	135296451	.	+	.	ID=exon-XM_030253477.1-5;Parent=rna-XM_030253477.1;Dbxref=GeneID:230861,GenBank:XM_030253477.1,MGI:MGI:1923935;gbkey=mRNA;gene=Eif4g3;product=eukaryotic translation initiation factor 4 gamma%2C 3%2C transcript variant X17;transcript_id=XM_030253477.1;extra_copy_number=0
CM058244.1	Liftoff	exon	135302408	135302505	.	+	.	ID=exon-XM_030253477.1-6;Parent=rna-XM_030253477.1;Dbxref=GeneID:230861,GenBank:XM_030253477.1,MGI:MGI:1923935;gbkey=mRNA;gene=Eif4g3;product=eukaryotic translation initiation factor 4 gamma%2C 3%2C transcript variant X17;transcript_id=XM_030253477.1;extra_copy_number=0
CM058244.1	Liftoff	exon	135304407	135304529	.	+	.	ID=exon-XM_030253477.1-7;Parent=rna-XM_030253477.1;Dbxref=GeneID:230861,GenBank:XM_030253477.1,MGI:MGI:1923935;gbkey=mRNA;gene=Eif4g3;product=eukaryotic translation initiation factor 4 gamma%2C 3%2C transcript variant X17;transcript_id=XM_030253477.1;extra_copy_number=0
CM058244.1	Liftoff	exon	135319445	135319550	.	+	.	ID=exon-XM_030253477.1-8;Parent=rna-XM_030253477.1;Dbxref=GeneID:230861,GenBank:XM_030253477.1,MGI:MGI:1923935;gbkey=mRNA;gene=Eif4g3;product=eukaryotic translation initiation factor 4 gamma%2C 3%2C transcript variant X17;transcript_id=XM_030253477.1;extra_copy_number=0
CM058244.1	Liftoff	exon	135324906	135325730	.	+	.	ID=exon-XM_030253477.1-9;Parent=rna-XM_030253477.1;Dbxref=GeneID:230861,GenBank:XM_030253477.1,MGI:MGI:1923935;gbkey=mRNA;gene=Eif4g3;product=eukaryotic translation initiation factor 4 gamma%2C 3%2C transcript variant X17;transcript_id=XM_030253477.1;extra_copy_number=0
CM058244.1	Liftoff	exon	135345381	135345469	.	+	.	ID=exon-XM_030253477.1-10;Parent=rna-XM_030253477.1;Dbxref=GeneID:230861,GenBank:XM_030253477.1,MGI:MGI:1923935;gbkey=mRNA;gene=Eif4g3;product=eukaryotic translation initiation factor 4 gamma%2C 3%2C transcript variant X17;transcript_id=XM_030253477.1;extra_copy_number=0
CM058244.1	Liftoff	exon	135350674	135350920	.	+	.	ID=exon-XM_030253477.1-11;Parent=rna-XM_030253477.1;Dbxref=GeneID:230861,GenBank:XM_030253477.1,MGI:MGI:1923935;gbkey=mRNA;gene=Eif4g3;product=eukaryotic translation initiation factor 4 gamma%2C 3%2C transcript variant X17;transcript_id=XM_030253477.1;extra_copy_number=0
CM058244.1	Liftoff	exon	135355704	135355837	.	+	.	ID=exon-XM_030253477.1-12;Parent=rna-XM_030253477.1;Dbxref=GeneID:230861,GenBank:XM_030253477.1,MGI:MGI:1923935;gbkey=mRNA;gene=Eif4g3;product=eukaryotic translation initiation factor 4 gamma%2C 3%2C transcript variant X17;transcript_id=XM_030253477.1;extra_copy_number=0
CM058244.1	Liftoff	exon	135357483	135357602	.	+	.	ID=exon-XM_030253477.1-13;Parent=rna-XM_030253477.1;Dbxref=GeneID:230861,GenBank:XM_030253477.1,MGI:MGI:1923935;gbkey=mRNA;gene=Eif4g3;product=eukaryotic translation initiation factor 4 gamma%2C 3%2C transcript variant X17;transcript_id=XM_030253477.1;extra_copy_number=0
CM058244.1	Liftoff	exon	135362540	135362710	.	+	.	ID=exon-XM_030253477.1-14;Parent=rna-XM_030253477.1;Dbxref=GeneID:230861,GenBank:XM_030253477.1,MGI:MGI:1923935;gbkey=mRNA;gene=Eif4g3;product=eukaryotic translation initiation factor 4 gamma%2C 3%2C transcript variant X17;transcript_id=XM_030253477.1;extra_copy_number=0
CM058244.1	Liftoff	exon	135364826	135365023	.	+	.	ID=exon-XM_030253477.1-15;Parent=rna-XM_030253477.1;Dbxref=GeneID:230861,GenBank:XM_030253477.1,MGI:MGI:1923935;gbkey=mRNA;gene=Eif4g3;product=eukaryotic translation initiation factor 4 gamma%2C 3%2C transcript variant X17;transcript_id=XM_030253477.1;extra_copy_number=0
CM058244.1	Liftoff	exon	135369570	135369716	.	+	.	ID=exon-XM_030253477.1-16;Parent=rna-XM_030253477.1;Dbxref=GeneID:230861,GenBank:XM_030253477.1,MGI:MGI:1923935;gbkey=mRNA;gene=Eif4g3;product=eukaryotic translation initiation factor 4 gamma%2C 3%2C transcript variant X17;transcript_id=XM_030253477.1;extra_copy_number=0
CM058244.1	Liftoff	exon	135370151	135370387	.	+	.	ID=exon-XM_030253477.1-17;Parent=rna-XM_030253477.1;Dbxref=GeneID:230861,GenBank:XM_030253477.1,MGI:MGI:1923935;gbkey=mRNA;gene=Eif4g3;product=eukaryotic translation initiation factor 4 gamma%2C 3%2C transcript variant X17;transcript_id=XM_030253477.1;extra_copy_number=0
CM058244.1	Liftoff	exon	135371669	135371773	.	+	.	ID=exon-XM_030253477.1-18;Parent=rna-XM_030253477.1;Dbxref=GeneID:230861,GenBank:XM_030253477.1,MGI:MGI:1923935;gbkey=mRNA;gene=Eif4g3;product=eukaryotic translation initiation factor 4 gamma%2C 3%2C transcript variant X17;transcript_id=XM_030253477.1;extra_copy_number=0
CM058244.1	Liftoff	exon	135374944	135375076	.	+	.	ID=exon-XM_030253477.1-19;Parent=rna-XM_030253477.1;Dbxref=GeneID:230861,GenBank:XM_030253477.1,MGI:MGI:1923935;gbkey=mRNA;gene=Eif4g3;product=eukaryotic translation initiation factor 4 gamma%2C 3%2C transcript variant X17;transcript_id=XM_030253477.1;extra_copy_number=0
CM058244.1	Liftoff	exon	135376034	135376128	.	+	.	ID=exon-XM_030253477.1-20;Parent=rna-XM_030253477.1;Dbxref=GeneID:230861,GenBank:XM_030253477.1,MGI:MGI:1923935;gbkey=mRNA;gene=Eif4g3;product=eukaryotic translation initiation factor 4 gamma%2C 3%2C transcript variant X17;transcript_id=XM_030253477.1;extra_copy_number=0
CM058244.1	Liftoff	exon	135377013	135377106	.	+	.	ID=exon-XM_030253477.1-21;Parent=rna-XM_030253477.1;Dbxref=GeneID:230861,GenBank:XM_030253477.1,MGI:MGI:1923935;gbkey=mRNA;gene=Eif4g3;product=eukaryotic translation initiation factor 4 gamma%2C 3%2C transcript variant X17;transcript_id=XM_030253477.1;extra_copy_number=0
CM058244.1	Liftoff	exon	135379586	135379703	.	+	.	ID=exon-XM_030253477.1-22;Parent=rna-XM_030253477.1;Dbxref=GeneID:230861,GenBank:XM_030253477.1,MGI:MGI:1923935;gbkey=mRNA;gene=Eif4g3;product=eukaryotic translation initiation factor 4 gamma%2C 3%2C transcript variant X17;transcript_id=XM_030253477.1;extra_copy_number=0
CM058244.1	Liftoff	exon	135382224	135382441	.	+	.	ID=exon-XM_030253477.1-23;Parent=rna-XM_030253477.1;Dbxref=GeneID:230861,GenBank:XM_030253477.1,MGI:MGI:1923935;gbkey=mRNA;gene=Eif4g3;product=eukaryotic translation initiation factor 4 gamma%2C 3%2C transcript variant X17;transcript_id=XM_030253477.1;extra_copy_number=0
CM058244.1	Liftoff	exon	135383748	135383863	.	+	.	ID=exon-XM_030253477.1-24;Parent=rna-XM_030253477.1;Dbxref=GeneID:230861,GenBank:XM_030253477.1,MGI:MGI:1923935;gbkey=mRNA;gene=Eif4g3;product=eukaryotic translation initiation factor 4 gamma%2C 3%2C transcript variant X17;transcript_id=XM_030253477.1;extra_copy_number=0
CM058244.1	Liftoff	exon	135387146	135387318	.	+	.	ID=exon-XM_030253477.1-25;Parent=rna-XM_030253477.1;Dbxref=GeneID:230861,GenBank:XM_030253477.1,MGI:MGI:1923935;gbkey=mRNA;gene=Eif4g3;product=eukaryotic translation initiation factor 4 gamma%2C 3%2C transcript variant X17;transcript_id=XM_030253477.1;extra_copy_number=0
CM058244.1	Liftoff	exon	135389715	135389840	.	+	.	ID=exon-XM_030253477.1-26;Parent=rna-XM_030253477.1;Dbxref=GeneID:230861,GenBank:XM_030253477.1,MGI:MGI:1923935;gbkey=mRNA;gene=Eif4g3;product=eukaryotic translation initiation factor 4 gamma%2C 3%2C transcript variant X17;transcript_id=XM_030253477.1;extra_copy_number=0
CM058244.1	Liftoff	exon	135391067	135391148	.	+	.	ID=exon-XM_030253477.1-27;Parent=rna-XM_030253477.1;Dbxref=GeneID:230861,GenBank:XM_030253477.1,MGI:MGI:1923935;gbkey=mRNA;gene=Eif4g3;product=eukaryotic translation initiation factor 4 gamma%2C 3%2C transcript variant X17;transcript_id=XM_030253477.1;extra_copy_number=0
CM058244.1	Liftoff	exon	135393144	135393242	.	+	.	ID=exon-XM_030253477.1-28;Parent=rna-XM_030253477.1;Dbxref=GeneID:230861,GenBank:XM_030253477.1,MGI:MGI:1923935;gbkey=mRNA;gene=Eif4g3;product=eukaryotic translation initiation factor 4 gamma%2C 3%2C transcript variant X17;transcript_id=XM_030253477.1;extra_copy_number=0
CM058244.1	Liftoff	exon	135397179	135397325	.	+	.	ID=exon-XM_030253477.1-29;Parent=rna-XM_030253477.1;Dbxref=GeneID:230861,GenBank:XM_030253477.1,MGI:MGI:1923935;gbkey=mRNA;gene=Eif4g3;product=eukaryotic translation initiation factor 4 gamma%2C 3%2C transcript variant X17;transcript_id=XM_030253477.1;extra_copy_number=0
CM058244.1	Liftoff	exon	135401021	135401102	.	+	.	ID=exon-XM_030253477.1-30;Parent=rna-XM_030253477.1;Dbxref=GeneID:230861,GenBank:XM_030253477.1,MGI:MGI:1923935;gbkey=mRNA;gene=Eif4g3;product=eukaryotic translation initiation factor 4 gamma%2C 3%2C transcript variant X17;transcript_id=XM_030253477.1;extra_copy_number=0
CM058244.1	Liftoff	exon	135402445	135402591	.	+	.	ID=exon-XM_030253477.1-31;Parent=rna-XM_030253477.1;Dbxref=GeneID:230861,GenBank:XM_030253477.1,MGI:MGI:1923935;gbkey=mRNA;gene=Eif4g3;product=eukaryotic translation initiation factor 4 gamma%2C 3%2C transcript variant X17;transcript_id=XM_030253477.1;extra_copy_number=0
CM058244.1	Liftoff	exon	135405073	135406162	.	+	.	ID=exon-XM_030253477.1-32;Parent=rna-XM_030253477.1;Dbxref=GeneID:230861,GenBank:XM_030253477.1,MGI:MGI:1923935;gbkey=mRNA;gene=Eif4g3;product=eukaryotic translation initiation factor 4 gamma%2C 3%2C transcript variant X17;transcript_id=XM_030253477.1;extra_copy_number=0
CM058244.1	Liftoff	CDS	135192966	135193162	.	+	.	ID=cds-XP_030109337.1;Parent=rna-XM_030253477.1;Dbxref=GeneID:230861,GenBank:XP_030109337.1,MGI:MGI:1923935;Name=XP_030109337.1;gbkey=CDS;gene=Eif4g3;product=eukaryotic translation initiation factor 4 gamma 3 isoform X17;protein_id=XP_030109337.1;extra_copy_number=0
CM058244.1	Liftoff	CDS	135244418	135244493	.	+	.	ID=cds-XP_030109337.1;Parent=rna-XM_030253477.1;Dbxref=GeneID:230861,GenBank:XP_030109337.1,MGI:MGI:1923935;Name=XP_030109337.1;gbkey=CDS;gene=Eif4g3;product=eukaryotic translation initiation factor 4 gamma 3 isoform X17;protein_id=XP_030109337.1;extra_copy_number=0
CM058244.1	Liftoff	CDS	135281969	135282064	.	+	.	ID=cds-XP_030109337.1;Parent=rna-XM_030253477.1;Dbxref=GeneID:230861,GenBank:XP_030109337.1,MGI:MGI:1923935;Name=XP_030109337.1;gbkey=CDS;gene=Eif4g3;product=eukaryotic translation initiation factor 4 gamma 3 isoform X17;protein_id=XP_030109337.1;extra_copy_number=0
CM058244.1	Liftoff	CDS	135295844	135296023	.	+	.	ID=cds-XP_030109337.1;Parent=rna-XM_030253477.1;Dbxref=GeneID:230861,GenBank:XP_030109337.1,MGI:MGI:1923935;Name=XP_030109337.1;gbkey=CDS;gene=Eif4g3;product=eukaryotic translation initiation factor 4 gamma 3 isoform X17;protein_id=XP_030109337.1;extra_copy_number=0
CM058244.1	Liftoff	CDS	135296337	135296451	.	+	.	ID=cds-XP_030109337.1;Parent=rna-XM_030253477.1;Dbxref=GeneID:230861,GenBank:XP_030109337.1,MGI:MGI:1923935;Name=XP_030109337.1;gbkey=CDS;gene=Eif4g3;product=eukaryotic translation initiation factor 4 gamma 3 isoform X17;protein_id=XP_030109337.1;extra_copy_number=0
CM058244.1	Liftoff	CDS	135302408	135302505	.	+	.	ID=cds-XP_030109337.1;Parent=rna-XM_030253477.1;Dbxref=GeneID:230861,GenBank:XP_030109337.1,MGI:MGI:1923935;Name=XP_030109337.1;gbkey=CDS;gene=Eif4g3;product=eukaryotic translation initiation factor 4 gamma 3 isoform X17;protein_id=XP_030109337.1;extra_copy_number=0
CM058244.1	Liftoff	CDS	135304407	135304529	.	+	.	ID=cds-XP_030109337.1;Parent=rna-XM_030253477.1;Dbxref=GeneID:230861,GenBank:XP_030109337.1,MGI:MGI:1923935;Name=XP_030109337.1;gbkey=CDS;gene=Eif4g3;product=eukaryotic translation initiation factor 4 gamma 3 isoform X17;protein_id=XP_030109337.1;extra_copy_number=0
CM058244.1	Liftoff	CDS	135319445	135319550	.	+	.	ID=cds-XP_030109337.1;Parent=rna-XM_030253477.1;Dbxref=GeneID:230861,GenBank:XP_030109337.1,MGI:MGI:1923935;Name=XP_030109337.1;gbkey=CDS;gene=Eif4g3;product=eukaryotic translation initiation factor 4 gamma 3 isoform X17;protein_id=XP_030109337.1;extra_copy_number=0
CM058244.1	Liftoff	CDS	135324906	135325730	.	+	.	ID=cds-XP_030109337.1;Parent=rna-XM_030253477.1;Dbxref=GeneID:230861,GenBank:XP_030109337.1,MGI:MGI:1923935;Name=XP_030109337.1;gbkey=CDS;gene=Eif4g3;product=eukaryotic translation initiation factor 4 gamma 3 isoform X17;protein_id=XP_030109337.1;extra_copy_number=0
CM058244.1	Liftoff	CDS	135345381	135345469	.	+	.	ID=cds-XP_030109337.1;Parent=rna-XM_030253477.1;Dbxref=GeneID:230861,GenBank:XP_030109337.1,MGI:MGI:1923935;Name=XP_030109337.1;gbkey=CDS;gene=Eif4g3;product=eukaryotic translation initiation factor 4 gamma 3 isoform X17;protein_id=XP_030109337.1;extra_copy_number=0
CM058244.1	Liftoff	CDS	135350674	135350920	.	+	.	ID=cds-XP_030109337.1;Parent=rna-XM_030253477.1;Dbxref=GeneID:230861,GenBank:XP_030109337.1,MGI:MGI:1923935;Name=XP_030109337.1;gbkey=CDS;gene=Eif4g3;product=eukaryotic translation initiation factor 4 gamma 3 isoform X17;protein_id=XP_030109337.1;extra_copy_number=0
CM058244.1	Liftoff	CDS	135355704	135355837	.	+	.	ID=cds-XP_030109337.1;Parent=rna-XM_030253477.1;Dbxref=GeneID:230861,GenBank:XP_030109337.1,MGI:MGI:1923935;Name=XP_030109337.1;gbkey=CDS;gene=Eif4g3;product=eukaryotic translation initiation factor 4 gamma 3 isoform X17;protein_id=XP_030109337.1;extra_copy_number=0
CM058244.1	Liftoff	CDS	135357483	135357602	.	+	.	ID=cds-XP_030109337.1;Parent=rna-XM_030253477.1;Dbxref=GeneID:230861,GenBank:XP_030109337.1,MGI:MGI:1923935;Name=XP_030109337.1;gbkey=CDS;gene=Eif4g3;product=eukaryotic translation initiation factor 4 gamma 3 isoform X17;protein_id=XP_030109337.1;extra_copy_number=0
CM058244.1	Liftoff	CDS	135362540	135362710	.	+	.	ID=cds-XP_030109337.1;Parent=rna-XM_030253477.1;Dbxref=GeneID:230861,GenBank:XP_030109337.1,MGI:MGI:1923935;Name=XP_030109337.1;gbkey=CDS;gene=Eif4g3;product=eukaryotic translation initiation factor 4 gamma 3 isoform X17;protein_id=XP_030109337.1;extra_copy_number=0
CM058244.1	Liftoff	CDS	135364826	135365023	.	+	.	ID=cds-XP_030109337.1;Parent=rna-XM_030253477.1;Dbxref=GeneID:230861,GenBank:XP_030109337.1,MGI:MGI:1923935;Name=XP_030109337.1;gbkey=CDS;gene=Eif4g3;product=eukaryotic translation initiation factor 4 gamma 3 isoform X17;protein_id=XP_030109337.1;extra_copy_number=0
CM058244.1	Liftoff	CDS	135369570	135369716	.	+	.	ID=cds-XP_030109337.1;Parent=rna-XM_030253477.1;Dbxref=GeneID:230861,GenBank:XP_030109337.1,MGI:MGI:1923935;Name=XP_030109337.1;gbkey=CDS;gene=Eif4g3;product=eukaryotic translation initiation factor 4 gamma 3 isoform X17;protein_id=XP_030109337.1;extra_copy_number=0
CM058244.1	Liftoff	CDS	135370151	135370387	.	+	.	ID=cds-XP_030109337.1;Parent=rna-XM_030253477.1;Dbxref=GeneID:230861,GenBank:XP_030109337.1,MGI:MGI:1923935;Name=XP_030109337.1;gbkey=CDS;gene=Eif4g3;product=eukaryotic translation initiation factor 4 gamma 3 isoform X17;protein_id=XP_030109337.1;extra_copy_number=0
CM058244.1	Liftoff	CDS	135371669	135371773	.	+	.	ID=cds-XP_030109337.1;Parent=rna-XM_030253477.1;Dbxref=GeneID:230861,GenBank:XP_030109337.1,MGI:MGI:1923935;Name=XP_030109337.1;gbkey=CDS;gene=Eif4g3;product=eukaryotic translation initiation factor 4 gamma 3 isoform X17;protein_id=XP_030109337.1;extra_copy_number=0
CM058244.1	Liftoff	CDS	135374944	135375076	.	+	.	ID=cds-XP_030109337.1;Parent=rna-XM_030253477.1;Dbxref=GeneID:230861,GenBank:XP_030109337.1,MGI:MGI:1923935;Name=XP_030109337.1;gbkey=CDS;gene=Eif4g3;product=eukaryotic translation initiation factor 4 gamma 3 isoform X17;protein_id=XP_030109337.1;extra_copy_number=0
CM058244.1	Liftoff	CDS	135376034	135376128	.	+	.	ID=cds-XP_030109337.1;Parent=rna-XM_030253477.1;Dbxref=GeneID:230861,GenBank:XP_030109337.1,MGI:MGI:1923935;Name=XP_030109337.1;gbkey=CDS;gene=Eif4g3;product=eukaryotic translation initiation factor 4 gamma 3 isoform X17;protein_id=XP_030109337.1;extra_copy_number=0
CM058244.1	Liftoff	CDS	135377013	135377106	.	+	.	ID=cds-XP_030109337.1;Parent=rna-XM_030253477.1;Dbxref=GeneID:230861,GenBank:XP_030109337.1,MGI:MGI:1923935;Name=XP_030109337.1;gbkey=CDS;gene=Eif4g3;product=eukaryotic translation initiation factor 4 gamma 3 isoform X17;protein_id=XP_030109337.1;extra_copy_number=0
CM058244.1	Liftoff	CDS	135379586	135379703	.	+	.	ID=cds-XP_030109337.1;Parent=rna-XM_030253477.1;Dbxref=GeneID:230861,GenBank:XP_030109337.1,MGI:MGI:1923935;Name=XP_030109337.1;gbkey=CDS;gene=Eif4g3;product=eukaryotic translation initiation factor 4 gamma 3 isoform X17;protein_id=XP_030109337.1;extra_copy_number=0
CM058244.1	Liftoff	CDS	135382224	135382441	.	+	.	ID=cds-XP_030109337.1;Parent=rna-XM_030253477.1;Dbxref=GeneID:230861,GenBank:XP_030109337.1,MGI:MGI:1923935;Name=XP_030109337.1;gbkey=CDS;gene=Eif4g3;product=eukaryotic translation initiation factor 4 gamma 3 isoform X17;protein_id=XP_030109337.1;extra_copy_number=0
CM058244.1	Liftoff	CDS	135383748	135383863	.	+	.	ID=cds-XP_030109337.1;Parent=rna-XM_030253477.1;Dbxref=GeneID:230861,GenBank:XP_030109337.1,MGI:MGI:1923935;Name=XP_030109337.1;gbkey=CDS;gene=Eif4g3;product=eukaryotic translation initiation factor 4 gamma 3 isoform X17;protein_id=XP_030109337.1;extra_copy_number=0
CM058244.1	Liftoff	CDS	135387146	135387318	.	+	.	ID=cds-XP_030109337.1;Parent=rna-XM_030253477.1;Dbxref=GeneID:230861,GenBank:XP_030109337.1,MGI:MGI:1923935;Name=XP_030109337.1;gbkey=CDS;gene=Eif4g3;product=eukaryotic translation initiation factor 4 gamma 3 isoform X17;protein_id=XP_030109337.1;extra_copy_number=0
CM058244.1	Liftoff	CDS	135389715	135389840	.	+	.	ID=cds-XP_030109337.1;Parent=rna-XM_030253477.1;Dbxref=GeneID:230861,GenBank:XP_030109337.1,MGI:MGI:1923935;Name=XP_030109337.1;gbkey=CDS;gene=Eif4g3;product=eukaryotic translation initiation factor 4 gamma 3 isoform X17;protein_id=XP_030109337.1;extra_copy_number=0
CM058244.1	Liftoff	CDS	135391067	135391148	.	+	.	ID=cds-XP_030109337.1;Parent=rna-XM_030253477.1;Dbxref=GeneID:230861,GenBank:XP_030109337.1,MGI:MGI:1923935;Name=XP_030109337.1;gbkey=CDS;gene=Eif4g3;product=eukaryotic translation initiation factor 4 gamma 3 isoform X17;protein_id=XP_030109337.1;extra_copy_number=0
CM058244.1	Liftoff	CDS	135393144	135393242	.	+	.	ID=cds-XP_030109337.1;Parent=rna-XM_030253477.1;Dbxref=GeneID:230861,GenBank:XP_030109337.1,MGI:MGI:1923935;Name=XP_030109337.1;gbkey=CDS;gene=Eif4g3;product=eukaryotic translation initiation factor 4 gamma 3 isoform X17;protein_id=XP_030109337.1;extra_copy_number=0
CM058244.1	Liftoff	CDS	135397179	135397325	.	+	.	ID=cds-XP_030109337.1;Parent=rna-XM_030253477.1;Dbxref=GeneID:230861,GenBank:XP_030109337.1,MGI:MGI:1923935;Name=XP_030109337.1;gbkey=CDS;gene=Eif4g3;product=eukaryotic translation initiation factor 4 gamma 3 isoform X17;protein_id=XP_030109337.1;extra_copy_number=0
CM058244.1	Liftoff	CDS	135401021	135401102	.	+	.	ID=cds-XP_030109337.1;Parent=rna-XM_030253477.1;Dbxref=GeneID:230861,GenBank:XP_030109337.1,MGI:MGI:1923935;Name=XP_030109337.1;gbkey=CDS;gene=Eif4g3;product=eukaryotic translation initiation factor 4 gamma 3 isoform X17;protein_id=XP_030109337.1;extra_copy_number=0
CM058244.1	Liftoff	CDS	135402445	135402591	.	+	.	ID=cds-XP_030109337.1;Parent=rna-XM_030253477.1;Dbxref=GeneID:230861,GenBank:XP_030109337.1,MGI:MGI:1923935;Name=XP_030109337.1;gbkey=CDS;gene=Eif4g3;product=eukaryotic translation initiation factor 4 gamma 3 isoform X17;protein_id=XP_030109337.1;extra_copy_number=0
CM058244.1	Liftoff	CDS	135405073	135405254	.	+	.	ID=cds-XP_030109337.1;Parent=rna-XM_030253477.1;Dbxref=GeneID:230861,GenBank:XP_030109337.1,MGI:MGI:1923935;Name=XP_030109337.1;gbkey=CDS;gene=Eif4g3;product=eukaryotic translation initiation factor 4 gamma 3 isoform X17;protein_id=XP_030109337.1;extra_copy_number=0
CM058244.1	Liftoff	mRNA	135190797	135406162	.	+	.	ID=rna-XM_030253481.1;Parent=gene-Eif4g3;Dbxref=GeneID:230861,GenBank:XM_030253481.1,MGI:MGI:1923935;Name=XM_030253481.1;gbkey=mRNA;gene=Eif4g3;model_evidence=Supporting evidence includes similarity to: 6 mRNAs%2C 124 ESTs%2C 9 Proteins%2C 2421 long SRA reads%2C and 95%25 coverage of the annotated genomic feature by RNAseq alignments%2C including 44 samples with support for all annotated introns;product=eukaryotic translation initiation factor 4 gamma%2C 3%2C transcript variant X19;transcript_id=XM_030253481.1;matches_ref_protein=True;valid_ORF=True;extra_copy_number=0
CM058244.1	Liftoff	exon	135190797	135192645	.	+	.	ID=exon-XM_030253481.1-1;Parent=rna-XM_030253481.1;Dbxref=GeneID:230861,GenBank:XM_030253481.1,MGI:MGI:1923935;gbkey=mRNA;gene=Eif4g3;product=eukaryotic translation initiation factor 4 gamma%2C 3%2C transcript variant X19;transcript_id=XM_030253481.1;extra_copy_number=0
CM058244.1	Liftoff	exon	135193000	135193162	.	+	.	ID=exon-XM_030253481.1-2;Parent=rna-XM_030253481.1;Dbxref=GeneID:230861,GenBank:XM_030253481.1,MGI:MGI:1923935;gbkey=mRNA;gene=Eif4g3;product=eukaryotic translation initiation factor 4 gamma%2C 3%2C transcript variant X19;transcript_id=XM_030253481.1;extra_copy_number=0
CM058244.1	Liftoff	exon	135244418	135244493	.	+	.	ID=exon-XM_030253481.1-3;Parent=rna-XM_030253481.1;Dbxref=GeneID:230861,GenBank:XM_030253481.1,MGI:MGI:1923935;gbkey=mRNA;gene=Eif4g3;product=eukaryotic translation initiation factor 4 gamma%2C 3%2C transcript variant X19;transcript_id=XM_030253481.1;extra_copy_number=0
CM058244.1	Liftoff	exon	135257023	135257151	.	+	.	ID=exon-XM_030253481.1-4;Parent=rna-XM_030253481.1;Dbxref=GeneID:230861,GenBank:XM_030253481.1,MGI:MGI:1923935;gbkey=mRNA;gene=Eif4g3;product=eukaryotic translation initiation factor 4 gamma%2C 3%2C transcript variant X19;transcript_id=XM_030253481.1;extra_copy_number=0
CM058244.1	Liftoff	exon	135281969	135282064	.	+	.	ID=exon-XM_030253481.1-5;Parent=rna-XM_030253481.1;Dbxref=GeneID:230861,GenBank:XM_030253481.1,MGI:MGI:1923935;gbkey=mRNA;gene=Eif4g3;product=eukaryotic translation initiation factor 4 gamma%2C 3%2C transcript variant X19;transcript_id=XM_030253481.1;extra_copy_number=0
CM058244.1	Liftoff	exon	135283333	135283446	.	+	.	ID=exon-XM_030253481.1-6;Parent=rna-XM_030253481.1;Dbxref=GeneID:230861,GenBank:XM_030253481.1,MGI:MGI:1923935;gbkey=mRNA;gene=Eif4g3;product=eukaryotic translation initiation factor 4 gamma%2C 3%2C transcript variant X19;transcript_id=XM_030253481.1;extra_copy_number=0
CM058244.1	Liftoff	exon	135295844	135296023	.	+	.	ID=exon-XM_030253481.1-7;Parent=rna-XM_030253481.1;Dbxref=GeneID:230861,GenBank:XM_030253481.1,MGI:MGI:1923935;gbkey=mRNA;gene=Eif4g3;product=eukaryotic translation initiation factor 4 gamma%2C 3%2C transcript variant X19;transcript_id=XM_030253481.1;extra_copy_number=0
CM058244.1	Liftoff	exon	135296337	135296451	.	+	.	ID=exon-XM_030253481.1-8;Parent=rna-XM_030253481.1;Dbxref=GeneID:230861,GenBank:XM_030253481.1,MGI:MGI:1923935;gbkey=mRNA;gene=Eif4g3;product=eukaryotic translation initiation factor 4 gamma%2C 3%2C transcript variant X19;transcript_id=XM_030253481.1;extra_copy_number=0
CM058244.1	Liftoff	exon	135302408	135302505	.	+	.	ID=exon-XM_030253481.1-9;Parent=rna-XM_030253481.1;Dbxref=GeneID:230861,GenBank:XM_030253481.1,MGI:MGI:1923935;gbkey=mRNA;gene=Eif4g3;product=eukaryotic translation initiation factor 4 gamma%2C 3%2C transcript variant X19;transcript_id=XM_030253481.1;extra_copy_number=0
CM058244.1	Liftoff	exon	135304407	135304529	.	+	.	ID=exon-XM_030253481.1-10;Parent=rna-XM_030253481.1;Dbxref=GeneID:230861,GenBank:XM_030253481.1,MGI:MGI:1923935;gbkey=mRNA;gene=Eif4g3;product=eukaryotic translation initiation factor 4 gamma%2C 3%2C transcript variant X19;transcript_id=XM_030253481.1;extra_copy_number=0
CM058244.1	Liftoff	exon	135319442	135319550	.	+	.	ID=exon-XM_030253481.1-11;Parent=rna-XM_030253481.1;Dbxref=GeneID:230861,GenBank:XM_030253481.1,MGI:MGI:1923935;gbkey=mRNA;gene=Eif4g3;product=eukaryotic translation initiation factor 4 gamma%2C 3%2C transcript variant X19;transcript_id=XM_030253481.1;extra_copy_number=0
CM058244.1	Liftoff	exon	135324906	135325730	.	+	.	ID=exon-XM_030253481.1-12;Parent=rna-XM_030253481.1;Dbxref=GeneID:230861,GenBank:XM_030253481.1,MGI:MGI:1923935;gbkey=mRNA;gene=Eif4g3;product=eukaryotic translation initiation factor 4 gamma%2C 3%2C transcript variant X19;transcript_id=XM_030253481.1;extra_copy_number=0
CM058244.1	Liftoff	exon	135345381	135345469	.	+	.	ID=exon-XM_030253481.1-13;Parent=rna-XM_030253481.1;Dbxref=GeneID:230861,GenBank:XM_030253481.1,MGI:MGI:1923935;gbkey=mRNA;gene=Eif4g3;product=eukaryotic translation initiation factor 4 gamma%2C 3%2C transcript variant X19;transcript_id=XM_030253481.1;extra_copy_number=0
CM058244.1	Liftoff	exon	135350674	135350920	.	+	.	ID=exon-XM_030253481.1-14;Parent=rna-XM_030253481.1;Dbxref=GeneID:230861,GenBank:XM_030253481.1,MGI:MGI:1923935;gbkey=mRNA;gene=Eif4g3;product=eukaryotic translation initiation factor 4 gamma%2C 3%2C transcript variant X19;transcript_id=XM_030253481.1;extra_copy_number=0
CM058244.1	Liftoff	exon	135355704	135355837	.	+	.	ID=exon-XM_030253481.1-15;Parent=rna-XM_030253481.1;Dbxref=GeneID:230861,GenBank:XM_030253481.1,MGI:MGI:1923935;gbkey=mRNA;gene=Eif4g3;product=eukaryotic translation initiation factor 4 gamma%2C 3%2C transcript variant X19;transcript_id=XM_030253481.1;extra_copy_number=0
CM058244.1	Liftoff	exon	135357483	135357602	.	+	.	ID=exon-XM_030253481.1-16;Parent=rna-XM_030253481.1;Dbxref=GeneID:230861,GenBank:XM_030253481.1,MGI:MGI:1923935;gbkey=mRNA;gene=Eif4g3;product=eukaryotic translation initiation factor 4 gamma%2C 3%2C transcript variant X19;transcript_id=XM_030253481.1;extra_copy_number=0
CM058244.1	Liftoff	exon	135362540	135362710	.	+	.	ID=exon-XM_030253481.1-17;Parent=rna-XM_030253481.1;Dbxref=GeneID:230861,GenBank:XM_030253481.1,MGI:MGI:1923935;gbkey=mRNA;gene=Eif4g3;product=eukaryotic translation initiation factor 4 gamma%2C 3%2C transcript variant X19;transcript_id=XM_030253481.1;extra_copy_number=0
CM058244.1	Liftoff	exon	135364826	135365023	.	+	.	ID=exon-XM_030253481.1-18;Parent=rna-XM_030253481.1;Dbxref=GeneID:230861,GenBank:XM_030253481.1,MGI:MGI:1923935;gbkey=mRNA;gene=Eif4g3;product=eukaryotic translation initiation factor 4 gamma%2C 3%2C transcript variant X19;transcript_id=XM_030253481.1;extra_copy_number=0
CM058244.1	Liftoff	exon	135369570	135369716	.	+	.	ID=exon-XM_030253481.1-19;Parent=rna-XM_030253481.1;Dbxref=GeneID:230861,GenBank:XM_030253481.1,MGI:MGI:1923935;gbkey=mRNA;gene=Eif4g3;product=eukaryotic translation initiation factor 4 gamma%2C 3%2C transcript variant X19;transcript_id=XM_030253481.1;extra_copy_number=0
CM058244.1	Liftoff	exon	135370151	135370387	.	+	.	ID=exon-XM_030253481.1-20;Parent=rna-XM_030253481.1;Dbxref=GeneID:230861,GenBank:XM_030253481.1,MGI:MGI:1923935;gbkey=mRNA;gene=Eif4g3;product=eukaryotic translation initiation factor 4 gamma%2C 3%2C transcript variant X19;transcript_id=XM_030253481.1;extra_copy_number=0
CM058244.1	Liftoff	exon	135371669	135371773	.	+	.	ID=exon-XM_030253481.1-21;Parent=rna-XM_030253481.1;Dbxref=GeneID:230861,GenBank:XM_030253481.1,MGI:MGI:1923935;gbkey=mRNA;gene=Eif4g3;product=eukaryotic translation initiation factor 4 gamma%2C 3%2C transcript variant X19;transcript_id=XM_030253481.1;extra_copy_number=0
CM058244.1	Liftoff	exon	135374944	135375076	.	+	.	ID=exon-XM_030253481.1-22;Parent=rna-XM_030253481.1;Dbxref=GeneID:230861,GenBank:XM_030253481.1,MGI:MGI:1923935;gbkey=mRNA;gene=Eif4g3;product=eukaryotic translation initiation factor 4 gamma%2C 3%2C transcript variant X19;transcript_id=XM_030253481.1;extra_copy_number=0
CM058244.1	Liftoff	exon	135376034	135376128	.	+	.	ID=exon-XM_030253481.1-23;Parent=rna-XM_030253481.1;Dbxref=GeneID:230861,GenBank:XM_030253481.1,MGI:MGI:1923935;gbkey=mRNA;gene=Eif4g3;product=eukaryotic translation initiation factor 4 gamma%2C 3%2C transcript variant X19;transcript_id=XM_030253481.1;extra_copy_number=0
CM058244.1	Liftoff	exon	135377013	135377106	.	+	.	ID=exon-XM_030253481.1-24;Parent=rna-XM_030253481.1;Dbxref=GeneID:230861,GenBank:XM_030253481.1,MGI:MGI:1923935;gbkey=mRNA;gene=Eif4g3;product=eukaryotic translation initiation factor 4 gamma%2C 3%2C transcript variant X19;transcript_id=XM_030253481.1;extra_copy_number=0
CM058244.1	Liftoff	exon	135379586	135379703	.	+	.	ID=exon-XM_030253481.1-25;Parent=rna-XM_030253481.1;Dbxref=GeneID:230861,GenBank:XM_030253481.1,MGI:MGI:1923935;gbkey=mRNA;gene=Eif4g3;product=eukaryotic translation initiation factor 4 gamma%2C 3%2C transcript variant X19;transcript_id=XM_030253481.1;extra_copy_number=0
CM058244.1	Liftoff	exon	135382224	135382441	.	+	.	ID=exon-XM_030253481.1-26;Parent=rna-XM_030253481.1;Dbxref=GeneID:230861,GenBank:XM_030253481.1,MGI:MGI:1923935;gbkey=mRNA;gene=Eif4g3;product=eukaryotic translation initiation factor 4 gamma%2C 3%2C transcript variant X19;transcript_id=XM_030253481.1;extra_copy_number=0
CM058244.1	Liftoff	exon	135383748	135383863	.	+	.	ID=exon-XM_030253481.1-27;Parent=rna-XM_030253481.1;Dbxref=GeneID:230861,GenBank:XM_030253481.1,MGI:MGI:1923935;gbkey=mRNA;gene=Eif4g3;product=eukaryotic translation initiation factor 4 gamma%2C 3%2C transcript variant X19;transcript_id=XM_030253481.1;extra_copy_number=0
CM058244.1	Liftoff	exon	135387146	135387318	.	+	.	ID=exon-XM_030253481.1-28;Parent=rna-XM_030253481.1;Dbxref=GeneID:230861,GenBank:XM_030253481.1,MGI:MGI:1923935;gbkey=mRNA;gene=Eif4g3;product=eukaryotic translation initiation factor 4 gamma%2C 3%2C transcript variant X19;transcript_id=XM_030253481.1;extra_copy_number=0
CM058244.1	Liftoff	exon	135389715	135389840	.	+	.	ID=exon-XM_030253481.1-29;Parent=rna-XM_030253481.1;Dbxref=GeneID:230861,GenBank:XM_030253481.1,MGI:MGI:1923935;gbkey=mRNA;gene=Eif4g3;product=eukaryotic translation initiation factor 4 gamma%2C 3%2C transcript variant X19;transcript_id=XM_030253481.1;extra_copy_number=0
CM058244.1	Liftoff	exon	135391067	135391148	.	+	.	ID=exon-XM_030253481.1-30;Parent=rna-XM_030253481.1;Dbxref=GeneID:230861,GenBank:XM_030253481.1,MGI:MGI:1923935;gbkey=mRNA;gene=Eif4g3;product=eukaryotic translation initiation factor 4 gamma%2C 3%2C transcript variant X19;transcript_id=XM_030253481.1;extra_copy_number=0
CM058244.1	Liftoff	exon	135393144	135393242	.	+	.	ID=exon-XM_030253481.1-31;Parent=rna-XM_030253481.1;Dbxref=GeneID:230861,GenBank:XM_030253481.1,MGI:MGI:1923935;gbkey=mRNA;gene=Eif4g3;product=eukaryotic translation initiation factor 4 gamma%2C 3%2C transcript variant X19;transcript_id=XM_030253481.1;extra_copy_number=0
CM058244.1	Liftoff	exon	135397179	135397325	.	+	.	ID=exon-XM_030253481.1-32;Parent=rna-XM_030253481.1;Dbxref=GeneID:230861,GenBank:XM_030253481.1,MGI:MGI:1923935;gbkey=mRNA;gene=Eif4g3;product=eukaryotic translation initiation factor 4 gamma%2C 3%2C transcript variant X19;transcript_id=XM_030253481.1;extra_copy_number=0
CM058244.1	Liftoff	exon	135401021	135401102	.	+	.	ID=exon-XM_030253481.1-33;Parent=rna-XM_030253481.1;Dbxref=GeneID:230861,GenBank:XM_030253481.1,MGI:MGI:1923935;gbkey=mRNA;gene=Eif4g3;product=eukaryotic translation initiation factor 4 gamma%2C 3%2C transcript variant X19;transcript_id=XM_030253481.1;extra_copy_number=0
CM058244.1	Liftoff	exon	135402445	135402591	.	+	.	ID=exon-XM_030253481.1-34;Parent=rna-XM_030253481.1;Dbxref=GeneID:230861,GenBank:XM_030253481.1,MGI:MGI:1923935;gbkey=mRNA;gene=Eif4g3;product=eukaryotic translation initiation factor 4 gamma%2C 3%2C transcript variant X19;transcript_id=XM_030253481.1;extra_copy_number=0
CM058244.1	Liftoff	exon	135405073	135406162	.	+	.	ID=exon-XM_030253481.1-35;Parent=rna-XM_030253481.1;Dbxref=GeneID:230861,GenBank:XM_030253481.1,MGI:MGI:1923935;gbkey=mRNA;gene=Eif4g3;product=eukaryotic translation initiation factor 4 gamma%2C 3%2C transcript variant X19;transcript_id=XM_030253481.1;extra_copy_number=0
CM058244.1	Liftoff	CDS	135282035	135282064	.	+	.	ID=cds-XP_030109341.1;Parent=rna-XM_030253481.1;Dbxref=GeneID:230861,GenBank:XP_030109341.1,MGI:MGI:1923935;Name=XP_030109341.1;gbkey=CDS;gene=Eif4g3;product=eukaryotic translation initiation factor 4 gamma 3 isoform X19;protein_id=XP_030109341.1;extra_copy_number=0
CM058244.1	Liftoff	CDS	135283333	135283446	.	+	.	ID=cds-XP_030109341.1;Parent=rna-XM_030253481.1;Dbxref=GeneID:230861,GenBank:XP_030109341.1,MGI:MGI:1923935;Name=XP_030109341.1;gbkey=CDS;gene=Eif4g3;product=eukaryotic translation initiation factor 4 gamma 3 isoform X19;protein_id=XP_030109341.1;extra_copy_number=0
CM058244.1	Liftoff	CDS	135295844	135296023	.	+	.	ID=cds-XP_030109341.1;Parent=rna-XM_030253481.1;Dbxref=GeneID:230861,GenBank:XP_030109341.1,MGI:MGI:1923935;Name=XP_030109341.1;gbkey=CDS;gene=Eif4g3;product=eukaryotic translation initiation factor 4 gamma 3 isoform X19;protein_id=XP_030109341.1;extra_copy_number=0
CM058244.1	Liftoff	CDS	135296337	135296451	.	+	.	ID=cds-XP_030109341.1;Parent=rna-XM_030253481.1;Dbxref=GeneID:230861,GenBank:XP_030109341.1,MGI:MGI:1923935;Name=XP_030109341.1;gbkey=CDS;gene=Eif4g3;product=eukaryotic translation initiation factor 4 gamma 3 isoform X19;protein_id=XP_030109341.1;extra_copy_number=0
CM058244.1	Liftoff	CDS	135302408	135302505	.	+	.	ID=cds-XP_030109341.1;Parent=rna-XM_030253481.1;Dbxref=GeneID:230861,GenBank:XP_030109341.1,MGI:MGI:1923935;Name=XP_030109341.1;gbkey=CDS;gene=Eif4g3;product=eukaryotic translation initiation factor 4 gamma 3 isoform X19;protein_id=XP_030109341.1;extra_copy_number=0
CM058244.1	Liftoff	CDS	135304407	135304529	.	+	.	ID=cds-XP_030109341.1;Parent=rna-XM_030253481.1;Dbxref=GeneID:230861,GenBank:XP_030109341.1,MGI:MGI:1923935;Name=XP_030109341.1;gbkey=CDS;gene=Eif4g3;product=eukaryotic translation initiation factor 4 gamma 3 isoform X19;protein_id=XP_030109341.1;extra_copy_number=0
CM058244.1	Liftoff	CDS	135319442	135319550	.	+	.	ID=cds-XP_030109341.1;Parent=rna-XM_030253481.1;Dbxref=GeneID:230861,GenBank:XP_030109341.1,MGI:MGI:1923935;Name=XP_030109341.1;gbkey=CDS;gene=Eif4g3;product=eukaryotic translation initiation factor 4 gamma 3 isoform X19;protein_id=XP_030109341.1;extra_copy_number=0
CM058244.1	Liftoff	CDS	135324906	135325730	.	+	.	ID=cds-XP_030109341.1;Parent=rna-XM_030253481.1;Dbxref=GeneID:230861,GenBank:XP_030109341.1,MGI:MGI:1923935;Name=XP_030109341.1;gbkey=CDS;gene=Eif4g3;product=eukaryotic translation initiation factor 4 gamma 3 isoform X19;protein_id=XP_030109341.1;extra_copy_number=0
CM058244.1	Liftoff	CDS	135345381	135345469	.	+	.	ID=cds-XP_030109341.1;Parent=rna-XM_030253481.1;Dbxref=GeneID:230861,GenBank:XP_030109341.1,MGI:MGI:1923935;Name=XP_030109341.1;gbkey=CDS;gene=Eif4g3;product=eukaryotic translation initiation factor 4 gamma 3 isoform X19;protein_id=XP_030109341.1;extra_copy_number=0
CM058244.1	Liftoff	CDS	135350674	135350920	.	+	.	ID=cds-XP_030109341.1;Parent=rna-XM_030253481.1;Dbxref=GeneID:230861,GenBank:XP_030109341.1,MGI:MGI:1923935;Name=XP_030109341.1;gbkey=CDS;gene=Eif4g3;product=eukaryotic translation initiation factor 4 gamma 3 isoform X19;protein_id=XP_030109341.1;extra_copy_number=0
CM058244.1	Liftoff	CDS	135355704	135355837	.	+	.	ID=cds-XP_030109341.1;Parent=rna-XM_030253481.1;Dbxref=GeneID:230861,GenBank:XP_030109341.1,MGI:MGI:1923935;Name=XP_030109341.1;gbkey=CDS;gene=Eif4g3;product=eukaryotic translation initiation factor 4 gamma 3 isoform X19;protein_id=XP_030109341.1;extra_copy_number=0
CM058244.1	Liftoff	CDS	135357483	135357602	.	+	.	ID=cds-XP_030109341.1;Parent=rna-XM_030253481.1;Dbxref=GeneID:230861,GenBank:XP_030109341.1,MGI:MGI:1923935;Name=XP_030109341.1;gbkey=CDS;gene=Eif4g3;product=eukaryotic translation initiation factor 4 gamma 3 isoform X19;protein_id=XP_030109341.1;extra_copy_number=0
CM058244.1	Liftoff	CDS	135362540	135362710	.	+	.	ID=cds-XP_030109341.1;Parent=rna-XM_030253481.1;Dbxref=GeneID:230861,GenBank:XP_030109341.1,MGI:MGI:1923935;Name=XP_030109341.1;gbkey=CDS;gene=Eif4g3;product=eukaryotic translation initiation factor 4 gamma 3 isoform X19;protein_id=XP_030109341.1;extra_copy_number=0
CM058244.1	Liftoff	CDS	135364826	135365023	.	+	.	ID=cds-XP_030109341.1;Parent=rna-XM_030253481.1;Dbxref=GeneID:230861,GenBank:XP_030109341.1,MGI:MGI:1923935;Name=XP_030109341.1;gbkey=CDS;gene=Eif4g3;product=eukaryotic translation initiation factor 4 gamma 3 isoform X19;protein_id=XP_030109341.1;extra_copy_number=0
CM058244.1	Liftoff	CDS	135369570	135369716	.	+	.	ID=cds-XP_030109341.1;Parent=rna-XM_030253481.1;Dbxref=GeneID:230861,GenBank:XP_030109341.1,MGI:MGI:1923935;Name=XP_030109341.1;gbkey=CDS;gene=Eif4g3;product=eukaryotic translation initiation factor 4 gamma 3 isoform X19;protein_id=XP_030109341.1;extra_copy_number=0
CM058244.1	Liftoff	CDS	135370151	135370387	.	+	.	ID=cds-XP_030109341.1;Parent=rna-XM_030253481.1;Dbxref=GeneID:230861,GenBank:XP_030109341.1,MGI:MGI:1923935;Name=XP_030109341.1;gbkey=CDS;gene=Eif4g3;product=eukaryotic translation initiation factor 4 gamma 3 isoform X19;protein_id=XP_030109341.1;extra_copy_number=0
CM058244.1	Liftoff	CDS	135371669	135371773	.	+	.	ID=cds-XP_030109341.1;Parent=rna-XM_030253481.1;Dbxref=GeneID:230861,GenBank:XP_030109341.1,MGI:MGI:1923935;Name=XP_030109341.1;gbkey=CDS;gene=Eif4g3;product=eukaryotic translation initiation factor 4 gamma 3 isoform X19;protein_id=XP_030109341.1;extra_copy_number=0
CM058244.1	Liftoff	CDS	135374944	135375076	.	+	.	ID=cds-XP_030109341.1;Parent=rna-XM_030253481.1;Dbxref=GeneID:230861,GenBank:XP_030109341.1,MGI:MGI:1923935;Name=XP_030109341.1;gbkey=CDS;gene=Eif4g3;product=eukaryotic translation initiation factor 4 gamma 3 isoform X19;protein_id=XP_030109341.1;extra_copy_number=0
CM058244.1	Liftoff	CDS	135376034	135376128	.	+	.	ID=cds-XP_030109341.1;Parent=rna-XM_030253481.1;Dbxref=GeneID:230861,GenBank:XP_030109341.1,MGI:MGI:1923935;Name=XP_030109341.1;gbkey=CDS;gene=Eif4g3;product=eukaryotic translation initiation factor 4 gamma 3 isoform X19;protein_id=XP_030109341.1;extra_copy_number=0
CM058244.1	Liftoff	CDS	135377013	135377106	.	+	.	ID=cds-XP_030109341.1;Parent=rna-XM_030253481.1;Dbxref=GeneID:230861,GenBank:XP_030109341.1,MGI:MGI:1923935;Name=XP_030109341.1;gbkey=CDS;gene=Eif4g3;product=eukaryotic translation initiation factor 4 gamma 3 isoform X19;protein_id=XP_030109341.1;extra_copy_number=0
CM058244.1	Liftoff	CDS	135379586	135379703	.	+	.	ID=cds-XP_030109341.1;Parent=rna-XM_030253481.1;Dbxref=GeneID:230861,GenBank:XP_030109341.1,MGI:MGI:1923935;Name=XP_030109341.1;gbkey=CDS;gene=Eif4g3;product=eukaryotic translation initiation factor 4 gamma 3 isoform X19;protein_id=XP_030109341.1;extra_copy_number=0
CM058244.1	Liftoff	CDS	135382224	135382441	.	+	.	ID=cds-XP_030109341.1;Parent=rna-XM_030253481.1;Dbxref=GeneID:230861,GenBank:XP_030109341.1,MGI:MGI:1923935;Name=XP_030109341.1;gbkey=CDS;gene=Eif4g3;product=eukaryotic translation initiation factor 4 gamma 3 isoform X19;protein_id=XP_030109341.1;extra_copy_number=0
CM058244.1	Liftoff	CDS	135383748	135383863	.	+	.	ID=cds-XP_030109341.1;Parent=rna-XM_030253481.1;Dbxref=GeneID:230861,GenBank:XP_030109341.1,MGI:MGI:1923935;Name=XP_030109341.1;gbkey=CDS;gene=Eif4g3;product=eukaryotic translation initiation factor 4 gamma 3 isoform X19;protein_id=XP_030109341.1;extra_copy_number=0
CM058244.1	Liftoff	CDS	135387146	135387318	.	+	.	ID=cds-XP_030109341.1;Parent=rna-XM_030253481.1;Dbxref=GeneID:230861,GenBank:XP_030109341.1,MGI:MGI:1923935;Name=XP_030109341.1;gbkey=CDS;gene=Eif4g3;product=eukaryotic translation initiation factor 4 gamma 3 isoform X19;protein_id=XP_030109341.1;extra_copy_number=0
CM058244.1	Liftoff	CDS	135389715	135389840	.	+	.	ID=cds-XP_030109341.1;Parent=rna-XM_030253481.1;Dbxref=GeneID:230861,GenBank:XP_030109341.1,MGI:MGI:1923935;Name=XP_030109341.1;gbkey=CDS;gene=Eif4g3;product=eukaryotic translation initiation factor 4 gamma 3 isoform X19;protein_id=XP_030109341.1;extra_copy_number=0
CM058244.1	Liftoff	CDS	135391067	135391148	.	+	.	ID=cds-XP_030109341.1;Parent=rna-XM_030253481.1;Dbxref=GeneID:230861,GenBank:XP_030109341.1,MGI:MGI:1923935;Name=XP_030109341.1;gbkey=CDS;gene=Eif4g3;product=eukaryotic translation initiation factor 4 gamma 3 isoform X19;protein_id=XP_030109341.1;extra_copy_number=0
CM058244.1	Liftoff	CDS	135393144	135393242	.	+	.	ID=cds-XP_030109341.1;Parent=rna-XM_030253481.1;Dbxref=GeneID:230861,GenBank:XP_030109341.1,MGI:MGI:1923935;Name=XP_030109341.1;gbkey=CDS;gene=Eif4g3;product=eukaryotic translation initiation factor 4 gamma 3 isoform X19;protein_id=XP_030109341.1;extra_copy_number=0
CM058244.1	Liftoff	CDS	135397179	135397325	.	+	.	ID=cds-XP_030109341.1;Parent=rna-XM_030253481.1;Dbxref=GeneID:230861,GenBank:XP_030109341.1,MGI:MGI:1923935;Name=XP_030109341.1;gbkey=CDS;gene=Eif4g3;product=eukaryotic translation initiation factor 4 gamma 3 isoform X19;protein_id=XP_030109341.1;extra_copy_number=0
CM058244.1	Liftoff	CDS	135401021	135401102	.	+	.	ID=cds-XP_030109341.1;Parent=rna-XM_030253481.1;Dbxref=GeneID:230861,GenBank:XP_030109341.1,MGI:MGI:1923935;Name=XP_030109341.1;gbkey=CDS;gene=Eif4g3;product=eukaryotic translation initiation factor 4 gamma 3 isoform X19;protein_id=XP_030109341.1;extra_copy_number=0
CM058244.1	Liftoff	CDS	135402445	135402591	.	+	.	ID=cds-XP_030109341.1;Parent=rna-XM_030253481.1;Dbxref=GeneID:230861,GenBank:XP_030109341.1,MGI:MGI:1923935;Name=XP_030109341.1;gbkey=CDS;gene=Eif4g3;product=eukaryotic translation initiation factor 4 gamma 3 isoform X19;protein_id=XP_030109341.1;extra_copy_number=0
CM058244.1	Liftoff	CDS	135405073	135405254	.	+	.	ID=cds-XP_030109341.1;Parent=rna-XM_030253481.1;Dbxref=GeneID:230861,GenBank:XP_030109341.1,MGI:MGI:1923935;Name=XP_030109341.1;gbkey=CDS;gene=Eif4g3;product=eukaryotic translation initiation factor 4 gamma 3 isoform X19;protein_id=XP_030109341.1;extra_copy_number=0
CM058244.1	Liftoff	mRNA	135190797	135406162	.	+	.	ID=rna-XM_030253482.1;Parent=gene-Eif4g3;Dbxref=GeneID:230861,GenBank:XM_030253482.1,MGI:MGI:1923935;Name=XM_030253482.1;gbkey=mRNA;gene=Eif4g3;model_evidence=Supporting evidence includes similarity to: 6 mRNAs%2C 123 ESTs%2C 9 Proteins%2C 2388 long SRA reads%2C and 95%25 coverage of the annotated genomic feature by RNAseq alignments%2C including 42 samples with support for all annotated introns;product=eukaryotic translation initiation factor 4 gamma%2C 3%2C transcript variant X21;transcript_id=XM_030253482.1;matches_ref_protein=True;valid_ORF=True;extra_copy_number=0
CM058244.1	Liftoff	exon	135190797	135192645	.	+	.	ID=exon-XM_030253482.1-1;Parent=rna-XM_030253482.1;Dbxref=GeneID:230861,GenBank:XM_030253482.1,MGI:MGI:1923935;gbkey=mRNA;gene=Eif4g3;product=eukaryotic translation initiation factor 4 gamma%2C 3%2C transcript variant X21;transcript_id=XM_030253482.1;extra_copy_number=0
CM058244.1	Liftoff	exon	135193000	135193162	.	+	.	ID=exon-XM_030253482.1-2;Parent=rna-XM_030253482.1;Dbxref=GeneID:230861,GenBank:XM_030253482.1,MGI:MGI:1923935;gbkey=mRNA;gene=Eif4g3;product=eukaryotic translation initiation factor 4 gamma%2C 3%2C transcript variant X21;transcript_id=XM_030253482.1;extra_copy_number=0
CM058244.1	Liftoff	exon	135244418	135244493	.	+	.	ID=exon-XM_030253482.1-3;Parent=rna-XM_030253482.1;Dbxref=GeneID:230861,GenBank:XM_030253482.1,MGI:MGI:1923935;gbkey=mRNA;gene=Eif4g3;product=eukaryotic translation initiation factor 4 gamma%2C 3%2C transcript variant X21;transcript_id=XM_030253482.1;extra_copy_number=0
CM058244.1	Liftoff	exon	135281990	135282064	.	+	.	ID=exon-XM_030253482.1-4;Parent=rna-XM_030253482.1;Dbxref=GeneID:230861,GenBank:XM_030253482.1,MGI:MGI:1923935;gbkey=mRNA;gene=Eif4g3;product=eukaryotic translation initiation factor 4 gamma%2C 3%2C transcript variant X21;transcript_id=XM_030253482.1;extra_copy_number=0
CM058244.1	Liftoff	exon	135283333	135283446	.	+	.	ID=exon-XM_030253482.1-5;Parent=rna-XM_030253482.1;Dbxref=GeneID:230861,GenBank:XM_030253482.1,MGI:MGI:1923935;gbkey=mRNA;gene=Eif4g3;product=eukaryotic translation initiation factor 4 gamma%2C 3%2C transcript variant X21;transcript_id=XM_030253482.1;extra_copy_number=0
CM058244.1	Liftoff	exon	135295844	135296023	.	+	.	ID=exon-XM_030253482.1-6;Parent=rna-XM_030253482.1;Dbxref=GeneID:230861,GenBank:XM_030253482.1,MGI:MGI:1923935;gbkey=mRNA;gene=Eif4g3;product=eukaryotic translation initiation factor 4 gamma%2C 3%2C transcript variant X21;transcript_id=XM_030253482.1;extra_copy_number=0
CM058244.1	Liftoff	exon	135296337	135296451	.	+	.	ID=exon-XM_030253482.1-7;Parent=rna-XM_030253482.1;Dbxref=GeneID:230861,GenBank:XM_030253482.1,MGI:MGI:1923935;gbkey=mRNA;gene=Eif4g3;product=eukaryotic translation initiation factor 4 gamma%2C 3%2C transcript variant X21;transcript_id=XM_030253482.1;extra_copy_number=0
CM058244.1	Liftoff	exon	135302408	135302505	.	+	.	ID=exon-XM_030253482.1-8;Parent=rna-XM_030253482.1;Dbxref=GeneID:230861,GenBank:XM_030253482.1,MGI:MGI:1923935;gbkey=mRNA;gene=Eif4g3;product=eukaryotic translation initiation factor 4 gamma%2C 3%2C transcript variant X21;transcript_id=XM_030253482.1;extra_copy_number=0
CM058244.1	Liftoff	exon	135304407	135304529	.	+	.	ID=exon-XM_030253482.1-9;Parent=rna-XM_030253482.1;Dbxref=GeneID:230861,GenBank:XM_030253482.1,MGI:MGI:1923935;gbkey=mRNA;gene=Eif4g3;product=eukaryotic translation initiation factor 4 gamma%2C 3%2C transcript variant X21;transcript_id=XM_030253482.1;extra_copy_number=0
CM058244.1	Liftoff	exon	135319442	135319550	.	+	.	ID=exon-XM_030253482.1-10;Parent=rna-XM_030253482.1;Dbxref=GeneID:230861,GenBank:XM_030253482.1,MGI:MGI:1923935;gbkey=mRNA;gene=Eif4g3;product=eukaryotic translation initiation factor 4 gamma%2C 3%2C transcript variant X21;transcript_id=XM_030253482.1;extra_copy_number=0
CM058244.1	Liftoff	exon	135324906	135325730	.	+	.	ID=exon-XM_030253482.1-11;Parent=rna-XM_030253482.1;Dbxref=GeneID:230861,GenBank:XM_030253482.1,MGI:MGI:1923935;gbkey=mRNA;gene=Eif4g3;product=eukaryotic translation initiation factor 4 gamma%2C 3%2C transcript variant X21;transcript_id=XM_030253482.1;extra_copy_number=0
CM058244.1	Liftoff	exon	135345381	135345469	.	+	.	ID=exon-XM_030253482.1-12;Parent=rna-XM_030253482.1;Dbxref=GeneID:230861,GenBank:XM_030253482.1,MGI:MGI:1923935;gbkey=mRNA;gene=Eif4g3;product=eukaryotic translation initiation factor 4 gamma%2C 3%2C transcript variant X21;transcript_id=XM_030253482.1;extra_copy_number=0
CM058244.1	Liftoff	exon	135350674	135350920	.	+	.	ID=exon-XM_030253482.1-13;Parent=rna-XM_030253482.1;Dbxref=GeneID:230861,GenBank:XM_030253482.1,MGI:MGI:1923935;gbkey=mRNA;gene=Eif4g3;product=eukaryotic translation initiation factor 4 gamma%2C 3%2C transcript variant X21;transcript_id=XM_030253482.1;extra_copy_number=0
CM058244.1	Liftoff	exon	135355704	135355837	.	+	.	ID=exon-XM_030253482.1-14;Parent=rna-XM_030253482.1;Dbxref=GeneID:230861,GenBank:XM_030253482.1,MGI:MGI:1923935;gbkey=mRNA;gene=Eif4g3;product=eukaryotic translation initiation factor 4 gamma%2C 3%2C transcript variant X21;transcript_id=XM_030253482.1;extra_copy_number=0
CM058244.1	Liftoff	exon	135357483	135357602	.	+	.	ID=exon-XM_030253482.1-15;Parent=rna-XM_030253482.1;Dbxref=GeneID:230861,GenBank:XM_030253482.1,MGI:MGI:1923935;gbkey=mRNA;gene=Eif4g3;product=eukaryotic translation initiation factor 4 gamma%2C 3%2C transcript variant X21;transcript_id=XM_030253482.1;extra_copy_number=0
CM058244.1	Liftoff	exon	135362540	135362710	.	+	.	ID=exon-XM_030253482.1-16;Parent=rna-XM_030253482.1;Dbxref=GeneID:230861,GenBank:XM_030253482.1,MGI:MGI:1923935;gbkey=mRNA;gene=Eif4g3;product=eukaryotic translation initiation factor 4 gamma%2C 3%2C transcript variant X21;transcript_id=XM_030253482.1;extra_copy_number=0
CM058244.1	Liftoff	exon	135364826	135365023	.	+	.	ID=exon-XM_030253482.1-17;Parent=rna-XM_030253482.1;Dbxref=GeneID:230861,GenBank:XM_030253482.1,MGI:MGI:1923935;gbkey=mRNA;gene=Eif4g3;product=eukaryotic translation initiation factor 4 gamma%2C 3%2C transcript variant X21;transcript_id=XM_030253482.1;extra_copy_number=0
CM058244.1	Liftoff	exon	135369570	135369716	.	+	.	ID=exon-XM_030253482.1-18;Parent=rna-XM_030253482.1;Dbxref=GeneID:230861,GenBank:XM_030253482.1,MGI:MGI:1923935;gbkey=mRNA;gene=Eif4g3;product=eukaryotic translation initiation factor 4 gamma%2C 3%2C transcript variant X21;transcript_id=XM_030253482.1;extra_copy_number=0
CM058244.1	Liftoff	exon	135370151	135370387	.	+	.	ID=exon-XM_030253482.1-19;Parent=rna-XM_030253482.1;Dbxref=GeneID:230861,GenBank:XM_030253482.1,MGI:MGI:1923935;gbkey=mRNA;gene=Eif4g3;product=eukaryotic translation initiation factor 4 gamma%2C 3%2C transcript variant X21;transcript_id=XM_030253482.1;extra_copy_number=0
CM058244.1	Liftoff	exon	135371669	135371773	.	+	.	ID=exon-XM_030253482.1-20;Parent=rna-XM_030253482.1;Dbxref=GeneID:230861,GenBank:XM_030253482.1,MGI:MGI:1923935;gbkey=mRNA;gene=Eif4g3;product=eukaryotic translation initiation factor 4 gamma%2C 3%2C transcript variant X21;transcript_id=XM_030253482.1;extra_copy_number=0
CM058244.1	Liftoff	exon	135374944	135375076	.	+	.	ID=exon-XM_030253482.1-21;Parent=rna-XM_030253482.1;Dbxref=GeneID:230861,GenBank:XM_030253482.1,MGI:MGI:1923935;gbkey=mRNA;gene=Eif4g3;product=eukaryotic translation initiation factor 4 gamma%2C 3%2C transcript variant X21;transcript_id=XM_030253482.1;extra_copy_number=0
CM058244.1	Liftoff	exon	135376034	135376128	.	+	.	ID=exon-XM_030253482.1-22;Parent=rna-XM_030253482.1;Dbxref=GeneID:230861,GenBank:XM_030253482.1,MGI:MGI:1923935;gbkey=mRNA;gene=Eif4g3;product=eukaryotic translation initiation factor 4 gamma%2C 3%2C transcript variant X21;transcript_id=XM_030253482.1;extra_copy_number=0
CM058244.1	Liftoff	exon	135377013	135377106	.	+	.	ID=exon-XM_030253482.1-23;Parent=rna-XM_030253482.1;Dbxref=GeneID:230861,GenBank:XM_030253482.1,MGI:MGI:1923935;gbkey=mRNA;gene=Eif4g3;product=eukaryotic translation initiation factor 4 gamma%2C 3%2C transcript variant X21;transcript_id=XM_030253482.1;extra_copy_number=0
CM058244.1	Liftoff	exon	135379586	135379703	.	+	.	ID=exon-XM_030253482.1-24;Parent=rna-XM_030253482.1;Dbxref=GeneID:230861,GenBank:XM_030253482.1,MGI:MGI:1923935;gbkey=mRNA;gene=Eif4g3;product=eukaryotic translation initiation factor 4 gamma%2C 3%2C transcript variant X21;transcript_id=XM_030253482.1;extra_copy_number=0
CM058244.1	Liftoff	exon	135382224	135382441	.	+	.	ID=exon-XM_030253482.1-25;Parent=rna-XM_030253482.1;Dbxref=GeneID:230861,GenBank:XM_030253482.1,MGI:MGI:1923935;gbkey=mRNA;gene=Eif4g3;product=eukaryotic translation initiation factor 4 gamma%2C 3%2C transcript variant X21;transcript_id=XM_030253482.1;extra_copy_number=0
CM058244.1	Liftoff	exon	135383748	135383863	.	+	.	ID=exon-XM_030253482.1-26;Parent=rna-XM_030253482.1;Dbxref=GeneID:230861,GenBank:XM_030253482.1,MGI:MGI:1923935;gbkey=mRNA;gene=Eif4g3;product=eukaryotic translation initiation factor 4 gamma%2C 3%2C transcript variant X21;transcript_id=XM_030253482.1;extra_copy_number=0
CM058244.1	Liftoff	exon	135387146	135387318	.	+	.	ID=exon-XM_030253482.1-27;Parent=rna-XM_030253482.1;Dbxref=GeneID:230861,GenBank:XM_030253482.1,MGI:MGI:1923935;gbkey=mRNA;gene=Eif4g3;product=eukaryotic translation initiation factor 4 gamma%2C 3%2C transcript variant X21;transcript_id=XM_030253482.1;extra_copy_number=0
CM058244.1	Liftoff	exon	135389715	135389840	.	+	.	ID=exon-XM_030253482.1-28;Parent=rna-XM_030253482.1;Dbxref=GeneID:230861,GenBank:XM_030253482.1,MGI:MGI:1923935;gbkey=mRNA;gene=Eif4g3;product=eukaryotic translation initiation factor 4 gamma%2C 3%2C transcript variant X21;transcript_id=XM_030253482.1;extra_copy_number=0
CM058244.1	Liftoff	exon	135391067	135391148	.	+	.	ID=exon-XM_030253482.1-29;Parent=rna-XM_030253482.1;Dbxref=GeneID:230861,GenBank:XM_030253482.1,MGI:MGI:1923935;gbkey=mRNA;gene=Eif4g3;product=eukaryotic translation initiation factor 4 gamma%2C 3%2C transcript variant X21;transcript_id=XM_030253482.1;extra_copy_number=0
CM058244.1	Liftoff	exon	135393144	135393242	.	+	.	ID=exon-XM_030253482.1-30;Parent=rna-XM_030253482.1;Dbxref=GeneID:230861,GenBank:XM_030253482.1,MGI:MGI:1923935;gbkey=mRNA;gene=Eif4g3;product=eukaryotic translation initiation factor 4 gamma%2C 3%2C transcript variant X21;transcript_id=XM_030253482.1;extra_copy_number=0
CM058244.1	Liftoff	exon	135397179	135397325	.	+	.	ID=exon-XM_030253482.1-31;Parent=rna-XM_030253482.1;Dbxref=GeneID:230861,GenBank:XM_030253482.1,MGI:MGI:1923935;gbkey=mRNA;gene=Eif4g3;product=eukaryotic translation initiation factor 4 gamma%2C 3%2C transcript variant X21;transcript_id=XM_030253482.1;extra_copy_number=0
CM058244.1	Liftoff	exon	135401021	135401102	.	+	.	ID=exon-XM_030253482.1-32;Parent=rna-XM_030253482.1;Dbxref=GeneID:230861,GenBank:XM_030253482.1,MGI:MGI:1923935;gbkey=mRNA;gene=Eif4g3;product=eukaryotic translation initiation factor 4 gamma%2C 3%2C transcript variant X21;transcript_id=XM_030253482.1;extra_copy_number=0
CM058244.1	Liftoff	exon	135402445	135402591	.	+	.	ID=exon-XM_030253482.1-33;Parent=rna-XM_030253482.1;Dbxref=GeneID:230861,GenBank:XM_030253482.1,MGI:MGI:1923935;gbkey=mRNA;gene=Eif4g3;product=eukaryotic translation initiation factor 4 gamma%2C 3%2C transcript variant X21;transcript_id=XM_030253482.1;extra_copy_number=0
CM058244.1	Liftoff	exon	135405073	135406162	.	+	.	ID=exon-XM_030253482.1-34;Parent=rna-XM_030253482.1;Dbxref=GeneID:230861,GenBank:XM_030253482.1,MGI:MGI:1923935;gbkey=mRNA;gene=Eif4g3;product=eukaryotic translation initiation factor 4 gamma%2C 3%2C transcript variant X21;transcript_id=XM_030253482.1;extra_copy_number=0
CM058244.1	Liftoff	CDS	135282035	135282064	.	+	.	ID=cds-XP_030109342.1;Parent=rna-XM_030253482.1;Dbxref=GeneID:230861,GenBank:XP_030109342.1,MGI:MGI:1923935;Name=XP_030109342.1;gbkey=CDS;gene=Eif4g3;product=eukaryotic translation initiation factor 4 gamma 3 isoform X19;protein_id=XP_030109342.1;extra_copy_number=0
CM058244.1	Liftoff	CDS	135283333	135283446	.	+	.	ID=cds-XP_030109342.1;Parent=rna-XM_030253482.1;Dbxref=GeneID:230861,GenBank:XP_030109342.1,MGI:MGI:1923935;Name=XP_030109342.1;gbkey=CDS;gene=Eif4g3;product=eukaryotic translation initiation factor 4 gamma 3 isoform X19;protein_id=XP_030109342.1;extra_copy_number=0
CM058244.1	Liftoff	CDS	135295844	135296023	.	+	.	ID=cds-XP_030109342.1;Parent=rna-XM_030253482.1;Dbxref=GeneID:230861,GenBank:XP_030109342.1,MGI:MGI:1923935;Name=XP_030109342.1;gbkey=CDS;gene=Eif4g3;product=eukaryotic translation initiation factor 4 gamma 3 isoform X19;protein_id=XP_030109342.1;extra_copy_number=0
CM058244.1	Liftoff	CDS	135296337	135296451	.	+	.	ID=cds-XP_030109342.1;Parent=rna-XM_030253482.1;Dbxref=GeneID:230861,GenBank:XP_030109342.1,MGI:MGI:1923935;Name=XP_030109342.1;gbkey=CDS;gene=Eif4g3;product=eukaryotic translation initiation factor 4 gamma 3 isoform X19;protein_id=XP_030109342.1;extra_copy_number=0
CM058244.1	Liftoff	CDS	135302408	135302505	.	+	.	ID=cds-XP_030109342.1;Parent=rna-XM_030253482.1;Dbxref=GeneID:230861,GenBank:XP_030109342.1,MGI:MGI:1923935;Name=XP_030109342.1;gbkey=CDS;gene=Eif4g3;product=eukaryotic translation initiation factor 4 gamma 3 isoform X19;protein_id=XP_030109342.1;extra_copy_number=0
CM058244.1	Liftoff	CDS	135304407	135304529	.	+	.	ID=cds-XP_030109342.1;Parent=rna-XM_030253482.1;Dbxref=GeneID:230861,GenBank:XP_030109342.1,MGI:MGI:1923935;Name=XP_030109342.1;gbkey=CDS;gene=Eif4g3;product=eukaryotic translation initiation factor 4 gamma 3 isoform X19;protein_id=XP_030109342.1;extra_copy_number=0
CM058244.1	Liftoff	CDS	135319442	135319550	.	+	.	ID=cds-XP_030109342.1;Parent=rna-XM_030253482.1;Dbxref=GeneID:230861,GenBank:XP_030109342.1,MGI:MGI:1923935;Name=XP_030109342.1;gbkey=CDS;gene=Eif4g3;product=eukaryotic translation initiation factor 4 gamma 3 isoform X19;protein_id=XP_030109342.1;extra_copy_number=0
CM058244.1	Liftoff	CDS	135324906	135325730	.	+	.	ID=cds-XP_030109342.1;Parent=rna-XM_030253482.1;Dbxref=GeneID:230861,GenBank:XP_030109342.1,MGI:MGI:1923935;Name=XP_030109342.1;gbkey=CDS;gene=Eif4g3;product=eukaryotic translation initiation factor 4 gamma 3 isoform X19;protein_id=XP_030109342.1;extra_copy_number=0
CM058244.1	Liftoff	CDS	135345381	135345469	.	+	.	ID=cds-XP_030109342.1;Parent=rna-XM_030253482.1;Dbxref=GeneID:230861,GenBank:XP_030109342.1,MGI:MGI:1923935;Name=XP_030109342.1;gbkey=CDS;gene=Eif4g3;product=eukaryotic translation initiation factor 4 gamma 3 isoform X19;protein_id=XP_030109342.1;extra_copy_number=0
CM058244.1	Liftoff	CDS	135350674	135350920	.	+	.	ID=cds-XP_030109342.1;Parent=rna-XM_030253482.1;Dbxref=GeneID:230861,GenBank:XP_030109342.1,MGI:MGI:1923935;Name=XP_030109342.1;gbkey=CDS;gene=Eif4g3;product=eukaryotic translation initiation factor 4 gamma 3 isoform X19;protein_id=XP_030109342.1;extra_copy_number=0
CM058244.1	Liftoff	CDS	135355704	135355837	.	+	.	ID=cds-XP_030109342.1;Parent=rna-XM_030253482.1;Dbxref=GeneID:230861,GenBank:XP_030109342.1,MGI:MGI:1923935;Name=XP_030109342.1;gbkey=CDS;gene=Eif4g3;product=eukaryotic translation initiation factor 4 gamma 3 isoform X19;protein_id=XP_030109342.1;extra_copy_number=0
CM058244.1	Liftoff	CDS	135357483	135357602	.	+	.	ID=cds-XP_030109342.1;Parent=rna-XM_030253482.1;Dbxref=GeneID:230861,GenBank:XP_030109342.1,MGI:MGI:1923935;Name=XP_030109342.1;gbkey=CDS;gene=Eif4g3;product=eukaryotic translation initiation factor 4 gamma 3 isoform X19;protein_id=XP_030109342.1;extra_copy_number=0
CM058244.1	Liftoff	CDS	135362540	135362710	.	+	.	ID=cds-XP_030109342.1;Parent=rna-XM_030253482.1;Dbxref=GeneID:230861,GenBank:XP_030109342.1,MGI:MGI:1923935;Name=XP_030109342.1;gbkey=CDS;gene=Eif4g3;product=eukaryotic translation initiation factor 4 gamma 3 isoform X19;protein_id=XP_030109342.1;extra_copy_number=0
CM058244.1	Liftoff	CDS	135364826	135365023	.	+	.	ID=cds-XP_030109342.1;Parent=rna-XM_030253482.1;Dbxref=GeneID:230861,GenBank:XP_030109342.1,MGI:MGI:1923935;Name=XP_030109342.1;gbkey=CDS;gene=Eif4g3;product=eukaryotic translation initiation factor 4 gamma 3 isoform X19;protein_id=XP_030109342.1;extra_copy_number=0
CM058244.1	Liftoff	CDS	135369570	135369716	.	+	.	ID=cds-XP_030109342.1;Parent=rna-XM_030253482.1;Dbxref=GeneID:230861,GenBank:XP_030109342.1,MGI:MGI:1923935;Name=XP_030109342.1;gbkey=CDS;gene=Eif4g3;product=eukaryotic translation initiation factor 4 gamma 3 isoform X19;protein_id=XP_030109342.1;extra_copy_number=0
CM058244.1	Liftoff	CDS	135370151	135370387	.	+	.	ID=cds-XP_030109342.1;Parent=rna-XM_030253482.1;Dbxref=GeneID:230861,GenBank:XP_030109342.1,MGI:MGI:1923935;Name=XP_030109342.1;gbkey=CDS;gene=Eif4g3;product=eukaryotic translation initiation factor 4 gamma 3 isoform X19;protein_id=XP_030109342.1;extra_copy_number=0
CM058244.1	Liftoff	CDS	135371669	135371773	.	+	.	ID=cds-XP_030109342.1;Parent=rna-XM_030253482.1;Dbxref=GeneID:230861,GenBank:XP_030109342.1,MGI:MGI:1923935;Name=XP_030109342.1;gbkey=CDS;gene=Eif4g3;product=eukaryotic translation initiation factor 4 gamma 3 isoform X19;protein_id=XP_030109342.1;extra_copy_number=0
CM058244.1	Liftoff	CDS	135374944	135375076	.	+	.	ID=cds-XP_030109342.1;Parent=rna-XM_030253482.1;Dbxref=GeneID:230861,GenBank:XP_030109342.1,MGI:MGI:1923935;Name=XP_030109342.1;gbkey=CDS;gene=Eif4g3;product=eukaryotic translation initiation factor 4 gamma 3 isoform X19;protein_id=XP_030109342.1;extra_copy_number=0
CM058244.1	Liftoff	CDS	135376034	135376128	.	+	.	ID=cds-XP_030109342.1;Parent=rna-XM_030253482.1;Dbxref=GeneID:230861,GenBank:XP_030109342.1,MGI:MGI:1923935;Name=XP_030109342.1;gbkey=CDS;gene=Eif4g3;product=eukaryotic translation initiation factor 4 gamma 3 isoform X19;protein_id=XP_030109342.1;extra_copy_number=0
CM058244.1	Liftoff	CDS	135377013	135377106	.	+	.	ID=cds-XP_030109342.1;Parent=rna-XM_030253482.1;Dbxref=GeneID:230861,GenBank:XP_030109342.1,MGI:MGI:1923935;Name=XP_030109342.1;gbkey=CDS;gene=Eif4g3;product=eukaryotic translation initiation factor 4 gamma 3 isoform X19;protein_id=XP_030109342.1;extra_copy_number=0
CM058244.1	Liftoff	CDS	135379586	135379703	.	+	.	ID=cds-XP_030109342.1;Parent=rna-XM_030253482.1;Dbxref=GeneID:230861,GenBank:XP_030109342.1,MGI:MGI:1923935;Name=XP_030109342.1;gbkey=CDS;gene=Eif4g3;product=eukaryotic translation initiation factor 4 gamma 3 isoform X19;protein_id=XP_030109342.1;extra_copy_number=0
CM058244.1	Liftoff	CDS	135382224	135382441	.	+	.	ID=cds-XP_030109342.1;Parent=rna-XM_030253482.1;Dbxref=GeneID:230861,GenBank:XP_030109342.1,MGI:MGI:1923935;Name=XP_030109342.1;gbkey=CDS;gene=Eif4g3;product=eukaryotic translation initiation factor 4 gamma 3 isoform X19;protein_id=XP_030109342.1;extra_copy_number=0
CM058244.1	Liftoff	CDS	135383748	135383863	.	+	.	ID=cds-XP_030109342.1;Parent=rna-XM_030253482.1;Dbxref=GeneID:230861,GenBank:XP_030109342.1,MGI:MGI:1923935;Name=XP_030109342.1;gbkey=CDS;gene=Eif4g3;product=eukaryotic translation initiation factor 4 gamma 3 isoform X19;protein_id=XP_030109342.1;extra_copy_number=0
CM058244.1	Liftoff	CDS	135387146	135387318	.	+	.	ID=cds-XP_030109342.1;Parent=rna-XM_030253482.1;Dbxref=GeneID:230861,GenBank:XP_030109342.1,MGI:MGI:1923935;Name=XP_030109342.1;gbkey=CDS;gene=Eif4g3;product=eukaryotic translation initiation factor 4 gamma 3 isoform X19;protein_id=XP_030109342.1;extra_copy_number=0
CM058244.1	Liftoff	CDS	135389715	135389840	.	+	.	ID=cds-XP_030109342.1;Parent=rna-XM_030253482.1;Dbxref=GeneID:230861,GenBank:XP_030109342.1,MGI:MGI:1923935;Name=XP_030109342.1;gbkey=CDS;gene=Eif4g3;product=eukaryotic translation initiation factor 4 gamma 3 isoform X19;protein_id=XP_030109342.1;extra_copy_number=0
CM058244.1	Liftoff	CDS	135391067	135391148	.	+	.	ID=cds-XP_030109342.1;Parent=rna-XM_030253482.1;Dbxref=GeneID:230861,GenBank:XP_030109342.1,MGI:MGI:1923935;Name=XP_030109342.1;gbkey=CDS;gene=Eif4g3;product=eukaryotic translation initiation factor 4 gamma 3 isoform X19;protein_id=XP_030109342.1;extra_copy_number=0
CM058244.1	Liftoff	CDS	135393144	135393242	.	+	.	ID=cds-XP_030109342.1;Parent=rna-XM_030253482.1;Dbxref=GeneID:230861,GenBank:XP_030109342.1,MGI:MGI:1923935;Name=XP_030109342.1;gbkey=CDS;gene=Eif4g3;product=eukaryotic translation initiation factor 4 gamma 3 isoform X19;protein_id=XP_030109342.1;extra_copy_number=0
CM058244.1	Liftoff	CDS	135397179	135397325	.	+	.	ID=cds-XP_030109342.1;Parent=rna-XM_030253482.1;Dbxref=GeneID:230861,GenBank:XP_030109342.1,MGI:MGI:1923935;Name=XP_030109342.1;gbkey=CDS;gene=Eif4g3;product=eukaryotic translation initiation factor 4 gamma 3 isoform X19;protein_id=XP_030109342.1;extra_copy_number=0
CM058244.1	Liftoff	CDS	135401021	135401102	.	+	.	ID=cds-XP_030109342.1;Parent=rna-XM_030253482.1;Dbxref=GeneID:230861,GenBank:XP_030109342.1,MGI:MGI:1923935;Name=XP_030109342.1;gbkey=CDS;gene=Eif4g3;product=eukaryotic translation initiation factor 4 gamma 3 isoform X19;protein_id=XP_030109342.1;extra_copy_number=0
CM058244.1	Liftoff	CDS	135402445	135402591	.	+	.	ID=cds-XP_030109342.1;Parent=rna-XM_030253482.1;Dbxref=GeneID:230861,GenBank:XP_030109342.1,MGI:MGI:1923935;Name=XP_030109342.1;gbkey=CDS;gene=Eif4g3;product=eukaryotic translation initiation factor 4 gamma 3 isoform X19;protein_id=XP_030109342.1;extra_copy_number=0
CM058244.1	Liftoff	CDS	135405073	135405254	.	+	.	ID=cds-XP_030109342.1;Parent=rna-XM_030253482.1;Dbxref=GeneID:230861,GenBank:XP_030109342.1,MGI:MGI:1923935;Name=XP_030109342.1;gbkey=CDS;gene=Eif4g3;product=eukaryotic translation initiation factor 4 gamma 3 isoform X19;protein_id=XP_030109342.1;extra_copy_number=0
CM058244.1	Liftoff	mRNA	135190797	135406162	.	+	.	ID=rna-XM_030253484.1;Parent=gene-Eif4g3;Dbxref=GeneID:230861,GenBank:XM_030253484.1,MGI:MGI:1923935;Name=XM_030253484.1;gbkey=mRNA;gene=Eif4g3;model_evidence=Supporting evidence includes similarity to: 6 mRNAs%2C 107 ESTs%2C 6 Proteins%2C 2363 long SRA reads%2C and 95%25 coverage of the annotated genomic feature by RNAseq alignments%2C including 42 samples with support for all annotated introns;product=eukaryotic translation initiation factor 4 gamma%2C 3%2C transcript variant X22;transcript_id=XM_030253484.1;matches_ref_protein=True;valid_ORF=True;extra_copy_number=0
CM058244.1	Liftoff	exon	135190797	135192645	.	+	.	ID=exon-XM_030253484.1-1;Parent=rna-XM_030253484.1;Dbxref=GeneID:230861,GenBank:XM_030253484.1,MGI:MGI:1923935;gbkey=mRNA;gene=Eif4g3;product=eukaryotic translation initiation factor 4 gamma%2C 3%2C transcript variant X22;transcript_id=XM_030253484.1;extra_copy_number=0
CM058244.1	Liftoff	exon	135193000	135193162	.	+	.	ID=exon-XM_030253484.1-2;Parent=rna-XM_030253484.1;Dbxref=GeneID:230861,GenBank:XM_030253484.1,MGI:MGI:1923935;gbkey=mRNA;gene=Eif4g3;product=eukaryotic translation initiation factor 4 gamma%2C 3%2C transcript variant X22;transcript_id=XM_030253484.1;extra_copy_number=0
CM058244.1	Liftoff	exon	135244418	135244493	.	+	.	ID=exon-XM_030253484.1-3;Parent=rna-XM_030253484.1;Dbxref=GeneID:230861,GenBank:XM_030253484.1,MGI:MGI:1923935;gbkey=mRNA;gene=Eif4g3;product=eukaryotic translation initiation factor 4 gamma%2C 3%2C transcript variant X22;transcript_id=XM_030253484.1;extra_copy_number=0
CM058244.1	Liftoff	exon	135281990	135282064	.	+	.	ID=exon-XM_030253484.1-4;Parent=rna-XM_030253484.1;Dbxref=GeneID:230861,GenBank:XM_030253484.1,MGI:MGI:1923935;gbkey=mRNA;gene=Eif4g3;product=eukaryotic translation initiation factor 4 gamma%2C 3%2C transcript variant X22;transcript_id=XM_030253484.1;extra_copy_number=0
CM058244.1	Liftoff	exon	135283333	135283446	.	+	.	ID=exon-XM_030253484.1-5;Parent=rna-XM_030253484.1;Dbxref=GeneID:230861,GenBank:XM_030253484.1,MGI:MGI:1923935;gbkey=mRNA;gene=Eif4g3;product=eukaryotic translation initiation factor 4 gamma%2C 3%2C transcript variant X22;transcript_id=XM_030253484.1;extra_copy_number=0
CM058244.1	Liftoff	exon	135295844	135296023	.	+	.	ID=exon-XM_030253484.1-6;Parent=rna-XM_030253484.1;Dbxref=GeneID:230861,GenBank:XM_030253484.1,MGI:MGI:1923935;gbkey=mRNA;gene=Eif4g3;product=eukaryotic translation initiation factor 4 gamma%2C 3%2C transcript variant X22;transcript_id=XM_030253484.1;extra_copy_number=0
CM058244.1	Liftoff	exon	135296337	135296451	.	+	.	ID=exon-XM_030253484.1-7;Parent=rna-XM_030253484.1;Dbxref=GeneID:230861,GenBank:XM_030253484.1,MGI:MGI:1923935;gbkey=mRNA;gene=Eif4g3;product=eukaryotic translation initiation factor 4 gamma%2C 3%2C transcript variant X22;transcript_id=XM_030253484.1;extra_copy_number=0
CM058244.1	Liftoff	exon	135302408	135302505	.	+	.	ID=exon-XM_030253484.1-8;Parent=rna-XM_030253484.1;Dbxref=GeneID:230861,GenBank:XM_030253484.1,MGI:MGI:1923935;gbkey=mRNA;gene=Eif4g3;product=eukaryotic translation initiation factor 4 gamma%2C 3%2C transcript variant X22;transcript_id=XM_030253484.1;extra_copy_number=0
CM058244.1	Liftoff	exon	135304407	135304529	.	+	.	ID=exon-XM_030253484.1-9;Parent=rna-XM_030253484.1;Dbxref=GeneID:230861,GenBank:XM_030253484.1,MGI:MGI:1923935;gbkey=mRNA;gene=Eif4g3;product=eukaryotic translation initiation factor 4 gamma%2C 3%2C transcript variant X22;transcript_id=XM_030253484.1;extra_copy_number=0
CM058244.1	Liftoff	exon	135319445	135319550	.	+	.	ID=exon-XM_030253484.1-10;Parent=rna-XM_030253484.1;Dbxref=GeneID:230861,GenBank:XM_030253484.1,MGI:MGI:1923935;gbkey=mRNA;gene=Eif4g3;product=eukaryotic translation initiation factor 4 gamma%2C 3%2C transcript variant X22;transcript_id=XM_030253484.1;extra_copy_number=0
CM058244.1	Liftoff	exon	135324906	135325730	.	+	.	ID=exon-XM_030253484.1-11;Parent=rna-XM_030253484.1;Dbxref=GeneID:230861,GenBank:XM_030253484.1,MGI:MGI:1923935;gbkey=mRNA;gene=Eif4g3;product=eukaryotic translation initiation factor 4 gamma%2C 3%2C transcript variant X22;transcript_id=XM_030253484.1;extra_copy_number=0
CM058244.1	Liftoff	exon	135345381	135345469	.	+	.	ID=exon-XM_030253484.1-12;Parent=rna-XM_030253484.1;Dbxref=GeneID:230861,GenBank:XM_030253484.1,MGI:MGI:1923935;gbkey=mRNA;gene=Eif4g3;product=eukaryotic translation initiation factor 4 gamma%2C 3%2C transcript variant X22;transcript_id=XM_030253484.1;extra_copy_number=0
CM058244.1	Liftoff	exon	135350674	135350920	.	+	.	ID=exon-XM_030253484.1-13;Parent=rna-XM_030253484.1;Dbxref=GeneID:230861,GenBank:XM_030253484.1,MGI:MGI:1923935;gbkey=mRNA;gene=Eif4g3;product=eukaryotic translation initiation factor 4 gamma%2C 3%2C transcript variant X22;transcript_id=XM_030253484.1;extra_copy_number=0
CM058244.1	Liftoff	exon	135355704	135355837	.	+	.	ID=exon-XM_030253484.1-14;Parent=rna-XM_030253484.1;Dbxref=GeneID:230861,GenBank:XM_030253484.1,MGI:MGI:1923935;gbkey=mRNA;gene=Eif4g3;product=eukaryotic translation initiation factor 4 gamma%2C 3%2C transcript variant X22;transcript_id=XM_030253484.1;extra_copy_number=0
CM058244.1	Liftoff	exon	135357483	135357602	.	+	.	ID=exon-XM_030253484.1-15;Parent=rna-XM_030253484.1;Dbxref=GeneID:230861,GenBank:XM_030253484.1,MGI:MGI:1923935;gbkey=mRNA;gene=Eif4g3;product=eukaryotic translation initiation factor 4 gamma%2C 3%2C transcript variant X22;transcript_id=XM_030253484.1;extra_copy_number=0
CM058244.1	Liftoff	exon	135362540	135362710	.	+	.	ID=exon-XM_030253484.1-16;Parent=rna-XM_030253484.1;Dbxref=GeneID:230861,GenBank:XM_030253484.1,MGI:MGI:1923935;gbkey=mRNA;gene=Eif4g3;product=eukaryotic translation initiation factor 4 gamma%2C 3%2C transcript variant X22;transcript_id=XM_030253484.1;extra_copy_number=0
CM058244.1	Liftoff	exon	135364826	135365023	.	+	.	ID=exon-XM_030253484.1-17;Parent=rna-XM_030253484.1;Dbxref=GeneID:230861,GenBank:XM_030253484.1,MGI:MGI:1923935;gbkey=mRNA;gene=Eif4g3;product=eukaryotic translation initiation factor 4 gamma%2C 3%2C transcript variant X22;transcript_id=XM_030253484.1;extra_copy_number=0
CM058244.1	Liftoff	exon	135369570	135369716	.	+	.	ID=exon-XM_030253484.1-18;Parent=rna-XM_030253484.1;Dbxref=GeneID:230861,GenBank:XM_030253484.1,MGI:MGI:1923935;gbkey=mRNA;gene=Eif4g3;product=eukaryotic translation initiation factor 4 gamma%2C 3%2C transcript variant X22;transcript_id=XM_030253484.1;extra_copy_number=0
CM058244.1	Liftoff	exon	135370151	135370387	.	+	.	ID=exon-XM_030253484.1-19;Parent=rna-XM_030253484.1;Dbxref=GeneID:230861,GenBank:XM_030253484.1,MGI:MGI:1923935;gbkey=mRNA;gene=Eif4g3;product=eukaryotic translation initiation factor 4 gamma%2C 3%2C transcript variant X22;transcript_id=XM_030253484.1;extra_copy_number=0
CM058244.1	Liftoff	exon	135371669	135371773	.	+	.	ID=exon-XM_030253484.1-20;Parent=rna-XM_030253484.1;Dbxref=GeneID:230861,GenBank:XM_030253484.1,MGI:MGI:1923935;gbkey=mRNA;gene=Eif4g3;product=eukaryotic translation initiation factor 4 gamma%2C 3%2C transcript variant X22;transcript_id=XM_030253484.1;extra_copy_number=0
CM058244.1	Liftoff	exon	135374944	135375076	.	+	.	ID=exon-XM_030253484.1-21;Parent=rna-XM_030253484.1;Dbxref=GeneID:230861,GenBank:XM_030253484.1,MGI:MGI:1923935;gbkey=mRNA;gene=Eif4g3;product=eukaryotic translation initiation factor 4 gamma%2C 3%2C transcript variant X22;transcript_id=XM_030253484.1;extra_copy_number=0
CM058244.1	Liftoff	exon	135376034	135376128	.	+	.	ID=exon-XM_030253484.1-22;Parent=rna-XM_030253484.1;Dbxref=GeneID:230861,GenBank:XM_030253484.1,MGI:MGI:1923935;gbkey=mRNA;gene=Eif4g3;product=eukaryotic translation initiation factor 4 gamma%2C 3%2C transcript variant X22;transcript_id=XM_030253484.1;extra_copy_number=0
CM058244.1	Liftoff	exon	135377013	135377106	.	+	.	ID=exon-XM_030253484.1-23;Parent=rna-XM_030253484.1;Dbxref=GeneID:230861,GenBank:XM_030253484.1,MGI:MGI:1923935;gbkey=mRNA;gene=Eif4g3;product=eukaryotic translation initiation factor 4 gamma%2C 3%2C transcript variant X22;transcript_id=XM_030253484.1;extra_copy_number=0
CM058244.1	Liftoff	exon	135379586	135379703	.	+	.	ID=exon-XM_030253484.1-24;Parent=rna-XM_030253484.1;Dbxref=GeneID:230861,GenBank:XM_030253484.1,MGI:MGI:1923935;gbkey=mRNA;gene=Eif4g3;product=eukaryotic translation initiation factor 4 gamma%2C 3%2C transcript variant X22;transcript_id=XM_030253484.1;extra_copy_number=0
CM058244.1	Liftoff	exon	135382224	135382441	.	+	.	ID=exon-XM_030253484.1-25;Parent=rna-XM_030253484.1;Dbxref=GeneID:230861,GenBank:XM_030253484.1,MGI:MGI:1923935;gbkey=mRNA;gene=Eif4g3;product=eukaryotic translation initiation factor 4 gamma%2C 3%2C transcript variant X22;transcript_id=XM_030253484.1;extra_copy_number=0
CM058244.1	Liftoff	exon	135383748	135383863	.	+	.	ID=exon-XM_030253484.1-26;Parent=rna-XM_030253484.1;Dbxref=GeneID:230861,GenBank:XM_030253484.1,MGI:MGI:1923935;gbkey=mRNA;gene=Eif4g3;product=eukaryotic translation initiation factor 4 gamma%2C 3%2C transcript variant X22;transcript_id=XM_030253484.1;extra_copy_number=0
CM058244.1	Liftoff	exon	135387146	135387318	.	+	.	ID=exon-XM_030253484.1-27;Parent=rna-XM_030253484.1;Dbxref=GeneID:230861,GenBank:XM_030253484.1,MGI:MGI:1923935;gbkey=mRNA;gene=Eif4g3;product=eukaryotic translation initiation factor 4 gamma%2C 3%2C transcript variant X22;transcript_id=XM_030253484.1;extra_copy_number=0
CM058244.1	Liftoff	exon	135389715	135389840	.	+	.	ID=exon-XM_030253484.1-28;Parent=rna-XM_030253484.1;Dbxref=GeneID:230861,GenBank:XM_030253484.1,MGI:MGI:1923935;gbkey=mRNA;gene=Eif4g3;product=eukaryotic translation initiation factor 4 gamma%2C 3%2C transcript variant X22;transcript_id=XM_030253484.1;extra_copy_number=0
CM058244.1	Liftoff	exon	135391067	135391148	.	+	.	ID=exon-XM_030253484.1-29;Parent=rna-XM_030253484.1;Dbxref=GeneID:230861,GenBank:XM_030253484.1,MGI:MGI:1923935;gbkey=mRNA;gene=Eif4g3;product=eukaryotic translation initiation factor 4 gamma%2C 3%2C transcript variant X22;transcript_id=XM_030253484.1;extra_copy_number=0
CM058244.1	Liftoff	exon	135393144	135393242	.	+	.	ID=exon-XM_030253484.1-30;Parent=rna-XM_030253484.1;Dbxref=GeneID:230861,GenBank:XM_030253484.1,MGI:MGI:1923935;gbkey=mRNA;gene=Eif4g3;product=eukaryotic translation initiation factor 4 gamma%2C 3%2C transcript variant X22;transcript_id=XM_030253484.1;extra_copy_number=0
CM058244.1	Liftoff	exon	135397179	135397325	.	+	.	ID=exon-XM_030253484.1-31;Parent=rna-XM_030253484.1;Dbxref=GeneID:230861,GenBank:XM_030253484.1,MGI:MGI:1923935;gbkey=mRNA;gene=Eif4g3;product=eukaryotic translation initiation factor 4 gamma%2C 3%2C transcript variant X22;transcript_id=XM_030253484.1;extra_copy_number=0
CM058244.1	Liftoff	exon	135401021	135401102	.	+	.	ID=exon-XM_030253484.1-32;Parent=rna-XM_030253484.1;Dbxref=GeneID:230861,GenBank:XM_030253484.1,MGI:MGI:1923935;gbkey=mRNA;gene=Eif4g3;product=eukaryotic translation initiation factor 4 gamma%2C 3%2C transcript variant X22;transcript_id=XM_030253484.1;extra_copy_number=0
CM058244.1	Liftoff	exon	135402445	135402591	.	+	.	ID=exon-XM_030253484.1-33;Parent=rna-XM_030253484.1;Dbxref=GeneID:230861,GenBank:XM_030253484.1,MGI:MGI:1923935;gbkey=mRNA;gene=Eif4g3;product=eukaryotic translation initiation factor 4 gamma%2C 3%2C transcript variant X22;transcript_id=XM_030253484.1;extra_copy_number=0
CM058244.1	Liftoff	exon	135405073	135406162	.	+	.	ID=exon-XM_030253484.1-34;Parent=rna-XM_030253484.1;Dbxref=GeneID:230861,GenBank:XM_030253484.1,MGI:MGI:1923935;gbkey=mRNA;gene=Eif4g3;product=eukaryotic translation initiation factor 4 gamma%2C 3%2C transcript variant X22;transcript_id=XM_030253484.1;extra_copy_number=0
CM058244.1	Liftoff	CDS	135282035	135282064	.	+	.	ID=cds-XP_030109344.1;Parent=rna-XM_030253484.1;Dbxref=GeneID:230861,GenBank:XP_030109344.1,MGI:MGI:1923935;Name=XP_030109344.1;gbkey=CDS;gene=Eif4g3;product=eukaryotic translation initiation factor 4 gamma 3 isoform X20;protein_id=XP_030109344.1;extra_copy_number=0
CM058244.1	Liftoff	CDS	135283333	135283446	.	+	.	ID=cds-XP_030109344.1;Parent=rna-XM_030253484.1;Dbxref=GeneID:230861,GenBank:XP_030109344.1,MGI:MGI:1923935;Name=XP_030109344.1;gbkey=CDS;gene=Eif4g3;product=eukaryotic translation initiation factor 4 gamma 3 isoform X20;protein_id=XP_030109344.1;extra_copy_number=0
CM058244.1	Liftoff	CDS	135295844	135296023	.	+	.	ID=cds-XP_030109344.1;Parent=rna-XM_030253484.1;Dbxref=GeneID:230861,GenBank:XP_030109344.1,MGI:MGI:1923935;Name=XP_030109344.1;gbkey=CDS;gene=Eif4g3;product=eukaryotic translation initiation factor 4 gamma 3 isoform X20;protein_id=XP_030109344.1;extra_copy_number=0
CM058244.1	Liftoff	CDS	135296337	135296451	.	+	.	ID=cds-XP_030109344.1;Parent=rna-XM_030253484.1;Dbxref=GeneID:230861,GenBank:XP_030109344.1,MGI:MGI:1923935;Name=XP_030109344.1;gbkey=CDS;gene=Eif4g3;product=eukaryotic translation initiation factor 4 gamma 3 isoform X20;protein_id=XP_030109344.1;extra_copy_number=0
CM058244.1	Liftoff	CDS	135302408	135302505	.	+	.	ID=cds-XP_030109344.1;Parent=rna-XM_030253484.1;Dbxref=GeneID:230861,GenBank:XP_030109344.1,MGI:MGI:1923935;Name=XP_030109344.1;gbkey=CDS;gene=Eif4g3;product=eukaryotic translation initiation factor 4 gamma 3 isoform X20;protein_id=XP_030109344.1;extra_copy_number=0
CM058244.1	Liftoff	CDS	135304407	135304529	.	+	.	ID=cds-XP_030109344.1;Parent=rna-XM_030253484.1;Dbxref=GeneID:230861,GenBank:XP_030109344.1,MGI:MGI:1923935;Name=XP_030109344.1;gbkey=CDS;gene=Eif4g3;product=eukaryotic translation initiation factor 4 gamma 3 isoform X20;protein_id=XP_030109344.1;extra_copy_number=0
CM058244.1	Liftoff	CDS	135319445	135319550	.	+	.	ID=cds-XP_030109344.1;Parent=rna-XM_030253484.1;Dbxref=GeneID:230861,GenBank:XP_030109344.1,MGI:MGI:1923935;Name=XP_030109344.1;gbkey=CDS;gene=Eif4g3;product=eukaryotic translation initiation factor 4 gamma 3 isoform X20;protein_id=XP_030109344.1;extra_copy_number=0
CM058244.1	Liftoff	CDS	135324906	135325730	.	+	.	ID=cds-XP_030109344.1;Parent=rna-XM_030253484.1;Dbxref=GeneID:230861,GenBank:XP_030109344.1,MGI:MGI:1923935;Name=XP_030109344.1;gbkey=CDS;gene=Eif4g3;product=eukaryotic translation initiation factor 4 gamma 3 isoform X20;protein_id=XP_030109344.1;extra_copy_number=0
CM058244.1	Liftoff	CDS	135345381	135345469	.	+	.	ID=cds-XP_030109344.1;Parent=rna-XM_030253484.1;Dbxref=GeneID:230861,GenBank:XP_030109344.1,MGI:MGI:1923935;Name=XP_030109344.1;gbkey=CDS;gene=Eif4g3;product=eukaryotic translation initiation factor 4 gamma 3 isoform X20;protein_id=XP_030109344.1;extra_copy_number=0
CM058244.1	Liftoff	CDS	135350674	135350920	.	+	.	ID=cds-XP_030109344.1;Parent=rna-XM_030253484.1;Dbxref=GeneID:230861,GenBank:XP_030109344.1,MGI:MGI:1923935;Name=XP_030109344.1;gbkey=CDS;gene=Eif4g3;product=eukaryotic translation initiation factor 4 gamma 3 isoform X20;protein_id=XP_030109344.1;extra_copy_number=0
CM058244.1	Liftoff	CDS	135355704	135355837	.	+	.	ID=cds-XP_030109344.1;Parent=rna-XM_030253484.1;Dbxref=GeneID:230861,GenBank:XP_030109344.1,MGI:MGI:1923935;Name=XP_030109344.1;gbkey=CDS;gene=Eif4g3;product=eukaryotic translation initiation factor 4 gamma 3 isoform X20;protein_id=XP_030109344.1;extra_copy_number=0
CM058244.1	Liftoff	CDS	135357483	135357602	.	+	.	ID=cds-XP_030109344.1;Parent=rna-XM_030253484.1;Dbxref=GeneID:230861,GenBank:XP_030109344.1,MGI:MGI:1923935;Name=XP_030109344.1;gbkey=CDS;gene=Eif4g3;product=eukaryotic translation initiation factor 4 gamma 3 isoform X20;protein_id=XP_030109344.1;extra_copy_number=0
CM058244.1	Liftoff	CDS	135362540	135362710	.	+	.	ID=cds-XP_030109344.1;Parent=rna-XM_030253484.1;Dbxref=GeneID:230861,GenBank:XP_030109344.1,MGI:MGI:1923935;Name=XP_030109344.1;gbkey=CDS;gene=Eif4g3;product=eukaryotic translation initiation factor 4 gamma 3 isoform X20;protein_id=XP_030109344.1;extra_copy_number=0
CM058244.1	Liftoff	CDS	135364826	135365023	.	+	.	ID=cds-XP_030109344.1;Parent=rna-XM_030253484.1;Dbxref=GeneID:230861,GenBank:XP_030109344.1,MGI:MGI:1923935;Name=XP_030109344.1;gbkey=CDS;gene=Eif4g3;product=eukaryotic translation initiation factor 4 gamma 3 isoform X20;protein_id=XP_030109344.1;extra_copy_number=0
CM058244.1	Liftoff	CDS	135369570	135369716	.	+	.	ID=cds-XP_030109344.1;Parent=rna-XM_030253484.1;Dbxref=GeneID:230861,GenBank:XP_030109344.1,MGI:MGI:1923935;Name=XP_030109344.1;gbkey=CDS;gene=Eif4g3;product=eukaryotic translation initiation factor 4 gamma 3 isoform X20;protein_id=XP_030109344.1;extra_copy_number=0
CM058244.1	Liftoff	CDS	135370151	135370387	.	+	.	ID=cds-XP_030109344.1;Parent=rna-XM_030253484.1;Dbxref=GeneID:230861,GenBank:XP_030109344.1,MGI:MGI:1923935;Name=XP_030109344.1;gbkey=CDS;gene=Eif4g3;product=eukaryotic translation initiation factor 4 gamma 3 isoform X20;protein_id=XP_030109344.1;extra_copy_number=0
CM058244.1	Liftoff	CDS	135371669	135371773	.	+	.	ID=cds-XP_030109344.1;Parent=rna-XM_030253484.1;Dbxref=GeneID:230861,GenBank:XP_030109344.1,MGI:MGI:1923935;Name=XP_030109344.1;gbkey=CDS;gene=Eif4g3;product=eukaryotic translation initiation factor 4 gamma 3 isoform X20;protein_id=XP_030109344.1;extra_copy_number=0
CM058244.1	Liftoff	CDS	135374944	135375076	.	+	.	ID=cds-XP_030109344.1;Parent=rna-XM_030253484.1;Dbxref=GeneID:230861,GenBank:XP_030109344.1,MGI:MGI:1923935;Name=XP_030109344.1;gbkey=CDS;gene=Eif4g3;product=eukaryotic translation initiation factor 4 gamma 3 isoform X20;protein_id=XP_030109344.1;extra_copy_number=0
CM058244.1	Liftoff	CDS	135376034	135376128	.	+	.	ID=cds-XP_030109344.1;Parent=rna-XM_030253484.1;Dbxref=GeneID:230861,GenBank:XP_030109344.1,MGI:MGI:1923935;Name=XP_030109344.1;gbkey=CDS;gene=Eif4g3;product=eukaryotic translation initiation factor 4 gamma 3 isoform X20;protein_id=XP_030109344.1;extra_copy_number=0
CM058244.1	Liftoff	CDS	135377013	135377106	.	+	.	ID=cds-XP_030109344.1;Parent=rna-XM_030253484.1;Dbxref=GeneID:230861,GenBank:XP_030109344.1,MGI:MGI:1923935;Name=XP_030109344.1;gbkey=CDS;gene=Eif4g3;product=eukaryotic translation initiation factor 4 gamma 3 isoform X20;protein_id=XP_030109344.1;extra_copy_number=0
CM058244.1	Liftoff	CDS	135379586	135379703	.	+	.	ID=cds-XP_030109344.1;Parent=rna-XM_030253484.1;Dbxref=GeneID:230861,GenBank:XP_030109344.1,MGI:MGI:1923935;Name=XP_030109344.1;gbkey=CDS;gene=Eif4g3;product=eukaryotic translation initiation factor 4 gamma 3 isoform X20;protein_id=XP_030109344.1;extra_copy_number=0
CM058244.1	Liftoff	CDS	135382224	135382441	.	+	.	ID=cds-XP_030109344.1;Parent=rna-XM_030253484.1;Dbxref=GeneID:230861,GenBank:XP_030109344.1,MGI:MGI:1923935;Name=XP_030109344.1;gbkey=CDS;gene=Eif4g3;product=eukaryotic translation initiation factor 4 gamma 3 isoform X20;protein_id=XP_030109344.1;extra_copy_number=0
CM058244.1	Liftoff	CDS	135383748	135383863	.	+	.	ID=cds-XP_030109344.1;Parent=rna-XM_030253484.1;Dbxref=GeneID:230861,GenBank:XP_030109344.1,MGI:MGI:1923935;Name=XP_030109344.1;gbkey=CDS;gene=Eif4g3;product=eukaryotic translation initiation factor 4 gamma 3 isoform X20;protein_id=XP_030109344.1;extra_copy_number=0
CM058244.1	Liftoff	CDS	135387146	135387318	.	+	.	ID=cds-XP_030109344.1;Parent=rna-XM_030253484.1;Dbxref=GeneID:230861,GenBank:XP_030109344.1,MGI:MGI:1923935;Name=XP_030109344.1;gbkey=CDS;gene=Eif4g3;product=eukaryotic translation initiation factor 4 gamma 3 isoform X20;protein_id=XP_030109344.1;extra_copy_number=0
CM058244.1	Liftoff	CDS	135389715	135389840	.	+	.	ID=cds-XP_030109344.1;Parent=rna-XM_030253484.1;Dbxref=GeneID:230861,GenBank:XP_030109344.1,MGI:MGI:1923935;Name=XP_030109344.1;gbkey=CDS;gene=Eif4g3;product=eukaryotic translation initiation factor 4 gamma 3 isoform X20;protein_id=XP_030109344.1;extra_copy_number=0
CM058244.1	Liftoff	CDS	135391067	135391148	.	+	.	ID=cds-XP_030109344.1;Parent=rna-XM_030253484.1;Dbxref=GeneID:230861,GenBank:XP_030109344.1,MGI:MGI:1923935;Name=XP_030109344.1;gbkey=CDS;gene=Eif4g3;product=eukaryotic translation initiation factor 4 gamma 3 isoform X20;protein_id=XP_030109344.1;extra_copy_number=0
CM058244.1	Liftoff	CDS	135393144	135393242	.	+	.	ID=cds-XP_030109344.1;Parent=rna-XM_030253484.1;Dbxref=GeneID:230861,GenBank:XP_030109344.1,MGI:MGI:1923935;Name=XP_030109344.1;gbkey=CDS;gene=Eif4g3;product=eukaryotic translation initiation factor 4 gamma 3 isoform X20;protein_id=XP_030109344.1;extra_copy_number=0
CM058244.1	Liftoff	CDS	135397179	135397325	.	+	.	ID=cds-XP_030109344.1;Parent=rna-XM_030253484.1;Dbxref=GeneID:230861,GenBank:XP_030109344.1,MGI:MGI:1923935;Name=XP_030109344.1;gbkey=CDS;gene=Eif4g3;product=eukaryotic translation initiation factor 4 gamma 3 isoform X20;protein_id=XP_030109344.1;extra_copy_number=0
CM058244.1	Liftoff	CDS	135401021	135401102	.	+	.	ID=cds-XP_030109344.1;Parent=rna-XM_030253484.1;Dbxref=GeneID:230861,GenBank:XP_030109344.1,MGI:MGI:1923935;Name=XP_030109344.1;gbkey=CDS;gene=Eif4g3;product=eukaryotic translation initiation factor 4 gamma 3 isoform X20;protein_id=XP_030109344.1;extra_copy_number=0
CM058244.1	Liftoff	CDS	135402445	135402591	.	+	.	ID=cds-XP_030109344.1;Parent=rna-XM_030253484.1;Dbxref=GeneID:230861,GenBank:XP_030109344.1,MGI:MGI:1923935;Name=XP_030109344.1;gbkey=CDS;gene=Eif4g3;product=eukaryotic translation initiation factor 4 gamma 3 isoform X20;protein_id=XP_030109344.1;extra_copy_number=0
CM058244.1	Liftoff	CDS	135405073	135405254	.	+	.	ID=cds-XP_030109344.1;Parent=rna-XM_030253484.1;Dbxref=GeneID:230861,GenBank:XP_030109344.1,MGI:MGI:1923935;Name=XP_030109344.1;gbkey=CDS;gene=Eif4g3;product=eukaryotic translation initiation factor 4 gamma 3 isoform X20;protein_id=XP_030109344.1;extra_copy_number=0
CM058244.1	Liftoff	mRNA	135190797	135406162	.	+	.	ID=rna-XM_030253486.1;Parent=gene-Eif4g3;Dbxref=GeneID:230861,GenBank:XM_030253486.1,MGI:MGI:1923935;Name=XM_030253486.1;gbkey=mRNA;gene=Eif4g3;model_evidence=Supporting evidence includes similarity to: 6 mRNAs%2C 125 ESTs%2C 8 Proteins%2C 2458 long SRA reads%2C and 95%25 coverage of the annotated genomic feature by RNAseq alignments%2C including 50 samples with support for all annotated introns;product=eukaryotic translation initiation factor 4 gamma%2C 3%2C transcript variant X23;transcript_id=XM_030253486.1;matches_ref_protein=True;valid_ORF=True;extra_copy_number=0
CM058244.1	Liftoff	exon	135190797	135192645	.	+	.	ID=exon-XM_030253486.1-1;Parent=rna-XM_030253486.1;Dbxref=GeneID:230861,GenBank:XM_030253486.1,MGI:MGI:1923935;gbkey=mRNA;gene=Eif4g3;product=eukaryotic translation initiation factor 4 gamma%2C 3%2C transcript variant X23;transcript_id=XM_030253486.1;extra_copy_number=0
CM058244.1	Liftoff	exon	135193000	135193162	.	+	.	ID=exon-XM_030253486.1-2;Parent=rna-XM_030253486.1;Dbxref=GeneID:230861,GenBank:XM_030253486.1,MGI:MGI:1923935;gbkey=mRNA;gene=Eif4g3;product=eukaryotic translation initiation factor 4 gamma%2C 3%2C transcript variant X23;transcript_id=XM_030253486.1;extra_copy_number=0
CM058244.1	Liftoff	exon	135244418	135244493	.	+	.	ID=exon-XM_030253486.1-3;Parent=rna-XM_030253486.1;Dbxref=GeneID:230861,GenBank:XM_030253486.1,MGI:MGI:1923935;gbkey=mRNA;gene=Eif4g3;product=eukaryotic translation initiation factor 4 gamma%2C 3%2C transcript variant X23;transcript_id=XM_030253486.1;extra_copy_number=0
CM058244.1	Liftoff	exon	135257023	135257151	.	+	.	ID=exon-XM_030253486.1-4;Parent=rna-XM_030253486.1;Dbxref=GeneID:230861,GenBank:XM_030253486.1,MGI:MGI:1923935;gbkey=mRNA;gene=Eif4g3;product=eukaryotic translation initiation factor 4 gamma%2C 3%2C transcript variant X23;transcript_id=XM_030253486.1;extra_copy_number=0
CM058244.1	Liftoff	exon	135281969	135282064	.	+	.	ID=exon-XM_030253486.1-5;Parent=rna-XM_030253486.1;Dbxref=GeneID:230861,GenBank:XM_030253486.1,MGI:MGI:1923935;gbkey=mRNA;gene=Eif4g3;product=eukaryotic translation initiation factor 4 gamma%2C 3%2C transcript variant X23;transcript_id=XM_030253486.1;extra_copy_number=0
CM058244.1	Liftoff	exon	135286609	135286641	.	+	.	ID=exon-XM_030253486.1-6;Parent=rna-XM_030253486.1;Dbxref=GeneID:230861,GenBank:XM_030253486.1,MGI:MGI:1923935;gbkey=mRNA;gene=Eif4g3;product=eukaryotic translation initiation factor 4 gamma%2C 3%2C transcript variant X23;transcript_id=XM_030253486.1;extra_copy_number=0
CM058244.1	Liftoff	exon	135295844	135296023	.	+	.	ID=exon-XM_030253486.1-7;Parent=rna-XM_030253486.1;Dbxref=GeneID:230861,GenBank:XM_030253486.1,MGI:MGI:1923935;gbkey=mRNA;gene=Eif4g3;product=eukaryotic translation initiation factor 4 gamma%2C 3%2C transcript variant X23;transcript_id=XM_030253486.1;extra_copy_number=0
CM058244.1	Liftoff	exon	135296337	135296451	.	+	.	ID=exon-XM_030253486.1-8;Parent=rna-XM_030253486.1;Dbxref=GeneID:230861,GenBank:XM_030253486.1,MGI:MGI:1923935;gbkey=mRNA;gene=Eif4g3;product=eukaryotic translation initiation factor 4 gamma%2C 3%2C transcript variant X23;transcript_id=XM_030253486.1;extra_copy_number=0
CM058244.1	Liftoff	exon	135302408	135302505	.	+	.	ID=exon-XM_030253486.1-9;Parent=rna-XM_030253486.1;Dbxref=GeneID:230861,GenBank:XM_030253486.1,MGI:MGI:1923935;gbkey=mRNA;gene=Eif4g3;product=eukaryotic translation initiation factor 4 gamma%2C 3%2C transcript variant X23;transcript_id=XM_030253486.1;extra_copy_number=0
CM058244.1	Liftoff	exon	135304407	135304529	.	+	.	ID=exon-XM_030253486.1-10;Parent=rna-XM_030253486.1;Dbxref=GeneID:230861,GenBank:XM_030253486.1,MGI:MGI:1923935;gbkey=mRNA;gene=Eif4g3;product=eukaryotic translation initiation factor 4 gamma%2C 3%2C transcript variant X23;transcript_id=XM_030253486.1;extra_copy_number=0
CM058244.1	Liftoff	exon	135319442	135319550	.	+	.	ID=exon-XM_030253486.1-11;Parent=rna-XM_030253486.1;Dbxref=GeneID:230861,GenBank:XM_030253486.1,MGI:MGI:1923935;gbkey=mRNA;gene=Eif4g3;product=eukaryotic translation initiation factor 4 gamma%2C 3%2C transcript variant X23;transcript_id=XM_030253486.1;extra_copy_number=0
CM058244.1	Liftoff	exon	135324906	135325730	.	+	.	ID=exon-XM_030253486.1-12;Parent=rna-XM_030253486.1;Dbxref=GeneID:230861,GenBank:XM_030253486.1,MGI:MGI:1923935;gbkey=mRNA;gene=Eif4g3;product=eukaryotic translation initiation factor 4 gamma%2C 3%2C transcript variant X23;transcript_id=XM_030253486.1;extra_copy_number=0
CM058244.1	Liftoff	exon	135345381	135345469	.	+	.	ID=exon-XM_030253486.1-13;Parent=rna-XM_030253486.1;Dbxref=GeneID:230861,GenBank:XM_030253486.1,MGI:MGI:1923935;gbkey=mRNA;gene=Eif4g3;product=eukaryotic translation initiation factor 4 gamma%2C 3%2C transcript variant X23;transcript_id=XM_030253486.1;extra_copy_number=0
CM058244.1	Liftoff	exon	135350674	135350920	.	+	.	ID=exon-XM_030253486.1-14;Parent=rna-XM_030253486.1;Dbxref=GeneID:230861,GenBank:XM_030253486.1,MGI:MGI:1923935;gbkey=mRNA;gene=Eif4g3;product=eukaryotic translation initiation factor 4 gamma%2C 3%2C transcript variant X23;transcript_id=XM_030253486.1;extra_copy_number=0
CM058244.1	Liftoff	exon	135355704	135355837	.	+	.	ID=exon-XM_030253486.1-15;Parent=rna-XM_030253486.1;Dbxref=GeneID:230861,GenBank:XM_030253486.1,MGI:MGI:1923935;gbkey=mRNA;gene=Eif4g3;product=eukaryotic translation initiation factor 4 gamma%2C 3%2C transcript variant X23;transcript_id=XM_030253486.1;extra_copy_number=0
CM058244.1	Liftoff	exon	135357483	135357602	.	+	.	ID=exon-XM_030253486.1-16;Parent=rna-XM_030253486.1;Dbxref=GeneID:230861,GenBank:XM_030253486.1,MGI:MGI:1923935;gbkey=mRNA;gene=Eif4g3;product=eukaryotic translation initiation factor 4 gamma%2C 3%2C transcript variant X23;transcript_id=XM_030253486.1;extra_copy_number=0
CM058244.1	Liftoff	exon	135362540	135362710	.	+	.	ID=exon-XM_030253486.1-17;Parent=rna-XM_030253486.1;Dbxref=GeneID:230861,GenBank:XM_030253486.1,MGI:MGI:1923935;gbkey=mRNA;gene=Eif4g3;product=eukaryotic translation initiation factor 4 gamma%2C 3%2C transcript variant X23;transcript_id=XM_030253486.1;extra_copy_number=0
CM058244.1	Liftoff	exon	135364826	135365023	.	+	.	ID=exon-XM_030253486.1-18;Parent=rna-XM_030253486.1;Dbxref=GeneID:230861,GenBank:XM_030253486.1,MGI:MGI:1923935;gbkey=mRNA;gene=Eif4g3;product=eukaryotic translation initiation factor 4 gamma%2C 3%2C transcript variant X23;transcript_id=XM_030253486.1;extra_copy_number=0
CM058244.1	Liftoff	exon	135369570	135369716	.	+	.	ID=exon-XM_030253486.1-19;Parent=rna-XM_030253486.1;Dbxref=GeneID:230861,GenBank:XM_030253486.1,MGI:MGI:1923935;gbkey=mRNA;gene=Eif4g3;product=eukaryotic translation initiation factor 4 gamma%2C 3%2C transcript variant X23;transcript_id=XM_030253486.1;extra_copy_number=0
CM058244.1	Liftoff	exon	135370151	135370387	.	+	.	ID=exon-XM_030253486.1-20;Parent=rna-XM_030253486.1;Dbxref=GeneID:230861,GenBank:XM_030253486.1,MGI:MGI:1923935;gbkey=mRNA;gene=Eif4g3;product=eukaryotic translation initiation factor 4 gamma%2C 3%2C transcript variant X23;transcript_id=XM_030253486.1;extra_copy_number=0
CM058244.1	Liftoff	exon	135371669	135371773	.	+	.	ID=exon-XM_030253486.1-21;Parent=rna-XM_030253486.1;Dbxref=GeneID:230861,GenBank:XM_030253486.1,MGI:MGI:1923935;gbkey=mRNA;gene=Eif4g3;product=eukaryotic translation initiation factor 4 gamma%2C 3%2C transcript variant X23;transcript_id=XM_030253486.1;extra_copy_number=0
CM058244.1	Liftoff	exon	135374944	135375076	.	+	.	ID=exon-XM_030253486.1-22;Parent=rna-XM_030253486.1;Dbxref=GeneID:230861,GenBank:XM_030253486.1,MGI:MGI:1923935;gbkey=mRNA;gene=Eif4g3;product=eukaryotic translation initiation factor 4 gamma%2C 3%2C transcript variant X23;transcript_id=XM_030253486.1;extra_copy_number=0
CM058244.1	Liftoff	exon	135376034	135376128	.	+	.	ID=exon-XM_030253486.1-23;Parent=rna-XM_030253486.1;Dbxref=GeneID:230861,GenBank:XM_030253486.1,MGI:MGI:1923935;gbkey=mRNA;gene=Eif4g3;product=eukaryotic translation initiation factor 4 gamma%2C 3%2C transcript variant X23;transcript_id=XM_030253486.1;extra_copy_number=0
CM058244.1	Liftoff	exon	135377013	135377106	.	+	.	ID=exon-XM_030253486.1-24;Parent=rna-XM_030253486.1;Dbxref=GeneID:230861,GenBank:XM_030253486.1,MGI:MGI:1923935;gbkey=mRNA;gene=Eif4g3;product=eukaryotic translation initiation factor 4 gamma%2C 3%2C transcript variant X23;transcript_id=XM_030253486.1;extra_copy_number=0
CM058244.1	Liftoff	exon	135379586	135379703	.	+	.	ID=exon-XM_030253486.1-25;Parent=rna-XM_030253486.1;Dbxref=GeneID:230861,GenBank:XM_030253486.1,MGI:MGI:1923935;gbkey=mRNA;gene=Eif4g3;product=eukaryotic translation initiation factor 4 gamma%2C 3%2C transcript variant X23;transcript_id=XM_030253486.1;extra_copy_number=0
CM058244.1	Liftoff	exon	135382224	135382441	.	+	.	ID=exon-XM_030253486.1-26;Parent=rna-XM_030253486.1;Dbxref=GeneID:230861,GenBank:XM_030253486.1,MGI:MGI:1923935;gbkey=mRNA;gene=Eif4g3;product=eukaryotic translation initiation factor 4 gamma%2C 3%2C transcript variant X23;transcript_id=XM_030253486.1;extra_copy_number=0
CM058244.1	Liftoff	exon	135383748	135383863	.	+	.	ID=exon-XM_030253486.1-27;Parent=rna-XM_030253486.1;Dbxref=GeneID:230861,GenBank:XM_030253486.1,MGI:MGI:1923935;gbkey=mRNA;gene=Eif4g3;product=eukaryotic translation initiation factor 4 gamma%2C 3%2C transcript variant X23;transcript_id=XM_030253486.1;extra_copy_number=0
CM058244.1	Liftoff	exon	135387146	135387318	.	+	.	ID=exon-XM_030253486.1-28;Parent=rna-XM_030253486.1;Dbxref=GeneID:230861,GenBank:XM_030253486.1,MGI:MGI:1923935;gbkey=mRNA;gene=Eif4g3;product=eukaryotic translation initiation factor 4 gamma%2C 3%2C transcript variant X23;transcript_id=XM_030253486.1;extra_copy_number=0
CM058244.1	Liftoff	exon	135389715	135389840	.	+	.	ID=exon-XM_030253486.1-29;Parent=rna-XM_030253486.1;Dbxref=GeneID:230861,GenBank:XM_030253486.1,MGI:MGI:1923935;gbkey=mRNA;gene=Eif4g3;product=eukaryotic translation initiation factor 4 gamma%2C 3%2C transcript variant X23;transcript_id=XM_030253486.1;extra_copy_number=0
CM058244.1	Liftoff	exon	135391067	135391148	.	+	.	ID=exon-XM_030253486.1-30;Parent=rna-XM_030253486.1;Dbxref=GeneID:230861,GenBank:XM_030253486.1,MGI:MGI:1923935;gbkey=mRNA;gene=Eif4g3;product=eukaryotic translation initiation factor 4 gamma%2C 3%2C transcript variant X23;transcript_id=XM_030253486.1;extra_copy_number=0
CM058244.1	Liftoff	exon	135393144	135393242	.	+	.	ID=exon-XM_030253486.1-31;Parent=rna-XM_030253486.1;Dbxref=GeneID:230861,GenBank:XM_030253486.1,MGI:MGI:1923935;gbkey=mRNA;gene=Eif4g3;product=eukaryotic translation initiation factor 4 gamma%2C 3%2C transcript variant X23;transcript_id=XM_030253486.1;extra_copy_number=0
CM058244.1	Liftoff	exon	135397179	135397325	.	+	.	ID=exon-XM_030253486.1-32;Parent=rna-XM_030253486.1;Dbxref=GeneID:230861,GenBank:XM_030253486.1,MGI:MGI:1923935;gbkey=mRNA;gene=Eif4g3;product=eukaryotic translation initiation factor 4 gamma%2C 3%2C transcript variant X23;transcript_id=XM_030253486.1;extra_copy_number=0
CM058244.1	Liftoff	exon	135401021	135401102	.	+	.	ID=exon-XM_030253486.1-33;Parent=rna-XM_030253486.1;Dbxref=GeneID:230861,GenBank:XM_030253486.1,MGI:MGI:1923935;gbkey=mRNA;gene=Eif4g3;product=eukaryotic translation initiation factor 4 gamma%2C 3%2C transcript variant X23;transcript_id=XM_030253486.1;extra_copy_number=0
CM058244.1	Liftoff	exon	135402445	135402591	.	+	.	ID=exon-XM_030253486.1-34;Parent=rna-XM_030253486.1;Dbxref=GeneID:230861,GenBank:XM_030253486.1,MGI:MGI:1923935;gbkey=mRNA;gene=Eif4g3;product=eukaryotic translation initiation factor 4 gamma%2C 3%2C transcript variant X23;transcript_id=XM_030253486.1;extra_copy_number=0
CM058244.1	Liftoff	exon	135405073	135406162	.	+	.	ID=exon-XM_030253486.1-35;Parent=rna-XM_030253486.1;Dbxref=GeneID:230861,GenBank:XM_030253486.1,MGI:MGI:1923935;gbkey=mRNA;gene=Eif4g3;product=eukaryotic translation initiation factor 4 gamma%2C 3%2C transcript variant X23;transcript_id=XM_030253486.1;extra_copy_number=0
CM058244.1	Liftoff	CDS	135282035	135282064	.	+	.	ID=cds-XP_030109346.1;Parent=rna-XM_030253486.1;Dbxref=GeneID:230861,GenBank:XP_030109346.1,MGI:MGI:1923935;Name=XP_030109346.1;gbkey=CDS;gene=Eif4g3;product=eukaryotic translation initiation factor 4 gamma 3 isoform X21;protein_id=XP_030109346.1;extra_copy_number=0
CM058244.1	Liftoff	CDS	135286609	135286641	.	+	.	ID=cds-XP_030109346.1;Parent=rna-XM_030253486.1;Dbxref=GeneID:230861,GenBank:XP_030109346.1,MGI:MGI:1923935;Name=XP_030109346.1;gbkey=CDS;gene=Eif4g3;product=eukaryotic translation initiation factor 4 gamma 3 isoform X21;protein_id=XP_030109346.1;extra_copy_number=0
CM058244.1	Liftoff	CDS	135295844	135296023	.	+	.	ID=cds-XP_030109346.1;Parent=rna-XM_030253486.1;Dbxref=GeneID:230861,GenBank:XP_030109346.1,MGI:MGI:1923935;Name=XP_030109346.1;gbkey=CDS;gene=Eif4g3;product=eukaryotic translation initiation factor 4 gamma 3 isoform X21;protein_id=XP_030109346.1;extra_copy_number=0
CM058244.1	Liftoff	CDS	135296337	135296451	.	+	.	ID=cds-XP_030109346.1;Parent=rna-XM_030253486.1;Dbxref=GeneID:230861,GenBank:XP_030109346.1,MGI:MGI:1923935;Name=XP_030109346.1;gbkey=CDS;gene=Eif4g3;product=eukaryotic translation initiation factor 4 gamma 3 isoform X21;protein_id=XP_030109346.1;extra_copy_number=0
CM058244.1	Liftoff	CDS	135302408	135302505	.	+	.	ID=cds-XP_030109346.1;Parent=rna-XM_030253486.1;Dbxref=GeneID:230861,GenBank:XP_030109346.1,MGI:MGI:1923935;Name=XP_030109346.1;gbkey=CDS;gene=Eif4g3;product=eukaryotic translation initiation factor 4 gamma 3 isoform X21;protein_id=XP_030109346.1;extra_copy_number=0
CM058244.1	Liftoff	CDS	135304407	135304529	.	+	.	ID=cds-XP_030109346.1;Parent=rna-XM_030253486.1;Dbxref=GeneID:230861,GenBank:XP_030109346.1,MGI:MGI:1923935;Name=XP_030109346.1;gbkey=CDS;gene=Eif4g3;product=eukaryotic translation initiation factor 4 gamma 3 isoform X21;protein_id=XP_030109346.1;extra_copy_number=0
CM058244.1	Liftoff	CDS	135319442	135319550	.	+	.	ID=cds-XP_030109346.1;Parent=rna-XM_030253486.1;Dbxref=GeneID:230861,GenBank:XP_030109346.1,MGI:MGI:1923935;Name=XP_030109346.1;gbkey=CDS;gene=Eif4g3;product=eukaryotic translation initiation factor 4 gamma 3 isoform X21;protein_id=XP_030109346.1;extra_copy_number=0
CM058244.1	Liftoff	CDS	135324906	135325730	.	+	.	ID=cds-XP_030109346.1;Parent=rna-XM_030253486.1;Dbxref=GeneID:230861,GenBank:XP_030109346.1,MGI:MGI:1923935;Name=XP_030109346.1;gbkey=CDS;gene=Eif4g3;product=eukaryotic translation initiation factor 4 gamma 3 isoform X21;protein_id=XP_030109346.1;extra_copy_number=0
CM058244.1	Liftoff	CDS	135345381	135345469	.	+	.	ID=cds-XP_030109346.1;Parent=rna-XM_030253486.1;Dbxref=GeneID:230861,GenBank:XP_030109346.1,MGI:MGI:1923935;Name=XP_030109346.1;gbkey=CDS;gene=Eif4g3;product=eukaryotic translation initiation factor 4 gamma 3 isoform X21;protein_id=XP_030109346.1;extra_copy_number=0
CM058244.1	Liftoff	CDS	135350674	135350920	.	+	.	ID=cds-XP_030109346.1;Parent=rna-XM_030253486.1;Dbxref=GeneID:230861,GenBank:XP_030109346.1,MGI:MGI:1923935;Name=XP_030109346.1;gbkey=CDS;gene=Eif4g3;product=eukaryotic translation initiation factor 4 gamma 3 isoform X21;protein_id=XP_030109346.1;extra_copy_number=0
CM058244.1	Liftoff	CDS	135355704	135355837	.	+	.	ID=cds-XP_030109346.1;Parent=rna-XM_030253486.1;Dbxref=GeneID:230861,GenBank:XP_030109346.1,MGI:MGI:1923935;Name=XP_030109346.1;gbkey=CDS;gene=Eif4g3;product=eukaryotic translation initiation factor 4 gamma 3 isoform X21;protein_id=XP_030109346.1;extra_copy_number=0
CM058244.1	Liftoff	CDS	135357483	135357602	.	+	.	ID=cds-XP_030109346.1;Parent=rna-XM_030253486.1;Dbxref=GeneID:230861,GenBank:XP_030109346.1,MGI:MGI:1923935;Name=XP_030109346.1;gbkey=CDS;gene=Eif4g3;product=eukaryotic translation initiation factor 4 gamma 3 isoform X21;protein_id=XP_030109346.1;extra_copy_number=0
CM058244.1	Liftoff	CDS	135362540	135362710	.	+	.	ID=cds-XP_030109346.1;Parent=rna-XM_030253486.1;Dbxref=GeneID:230861,GenBank:XP_030109346.1,MGI:MGI:1923935;Name=XP_030109346.1;gbkey=CDS;gene=Eif4g3;product=eukaryotic translation initiation factor 4 gamma 3 isoform X21;protein_id=XP_030109346.1;extra_copy_number=0
CM058244.1	Liftoff	CDS	135364826	135365023	.	+	.	ID=cds-XP_030109346.1;Parent=rna-XM_030253486.1;Dbxref=GeneID:230861,GenBank:XP_030109346.1,MGI:MGI:1923935;Name=XP_030109346.1;gbkey=CDS;gene=Eif4g3;product=eukaryotic translation initiation factor 4 gamma 3 isoform X21;protein_id=XP_030109346.1;extra_copy_number=0
CM058244.1	Liftoff	CDS	135369570	135369716	.	+	.	ID=cds-XP_030109346.1;Parent=rna-XM_030253486.1;Dbxref=GeneID:230861,GenBank:XP_030109346.1,MGI:MGI:1923935;Name=XP_030109346.1;gbkey=CDS;gene=Eif4g3;product=eukaryotic translation initiation factor 4 gamma 3 isoform X21;protein_id=XP_030109346.1;extra_copy_number=0
CM058244.1	Liftoff	CDS	135370151	135370387	.	+	.	ID=cds-XP_030109346.1;Parent=rna-XM_030253486.1;Dbxref=GeneID:230861,GenBank:XP_030109346.1,MGI:MGI:1923935;Name=XP_030109346.1;gbkey=CDS;gene=Eif4g3;product=eukaryotic translation initiation factor 4 gamma 3 isoform X21;protein_id=XP_030109346.1;extra_copy_number=0
CM058244.1	Liftoff	CDS	135371669	135371773	.	+	.	ID=cds-XP_030109346.1;Parent=rna-XM_030253486.1;Dbxref=GeneID:230861,GenBank:XP_030109346.1,MGI:MGI:1923935;Name=XP_030109346.1;gbkey=CDS;gene=Eif4g3;product=eukaryotic translation initiation factor 4 gamma 3 isoform X21;protein_id=XP_030109346.1;extra_copy_number=0
CM058244.1	Liftoff	CDS	135374944	135375076	.	+	.	ID=cds-XP_030109346.1;Parent=rna-XM_030253486.1;Dbxref=GeneID:230861,GenBank:XP_030109346.1,MGI:MGI:1923935;Name=XP_030109346.1;gbkey=CDS;gene=Eif4g3;product=eukaryotic translation initiation factor 4 gamma 3 isoform X21;protein_id=XP_030109346.1;extra_copy_number=0
CM058244.1	Liftoff	CDS	135376034	135376128	.	+	.	ID=cds-XP_030109346.1;Parent=rna-XM_030253486.1;Dbxref=GeneID:230861,GenBank:XP_030109346.1,MGI:MGI:1923935;Name=XP_030109346.1;gbkey=CDS;gene=Eif4g3;product=eukaryotic translation initiation factor 4 gamma 3 isoform X21;protein_id=XP_030109346.1;extra_copy_number=0
CM058244.1	Liftoff	CDS	135377013	135377106	.	+	.	ID=cds-XP_030109346.1;Parent=rna-XM_030253486.1;Dbxref=GeneID:230861,GenBank:XP_030109346.1,MGI:MGI:1923935;Name=XP_030109346.1;gbkey=CDS;gene=Eif4g3;product=eukaryotic translation initiation factor 4 gamma 3 isoform X21;protein_id=XP_030109346.1;extra_copy_number=0
CM058244.1	Liftoff	CDS	135379586	135379703	.	+	.	ID=cds-XP_030109346.1;Parent=rna-XM_030253486.1;Dbxref=GeneID:230861,GenBank:XP_030109346.1,MGI:MGI:1923935;Name=XP_030109346.1;gbkey=CDS;gene=Eif4g3;product=eukaryotic translation initiation factor 4 gamma 3 isoform X21;protein_id=XP_030109346.1;extra_copy_number=0
CM058244.1	Liftoff	CDS	135382224	135382441	.	+	.	ID=cds-XP_030109346.1;Parent=rna-XM_030253486.1;Dbxref=GeneID:230861,GenBank:XP_030109346.1,MGI:MGI:1923935;Name=XP_030109346.1;gbkey=CDS;gene=Eif4g3;product=eukaryotic translation initiation factor 4 gamma 3 isoform X21;protein_id=XP_030109346.1;extra_copy_number=0
CM058244.1	Liftoff	CDS	135383748	135383863	.	+	.	ID=cds-XP_030109346.1;Parent=rna-XM_030253486.1;Dbxref=GeneID:230861,GenBank:XP_030109346.1,MGI:MGI:1923935;Name=XP_030109346.1;gbkey=CDS;gene=Eif4g3;product=eukaryotic translation initiation factor 4 gamma 3 isoform X21;protein_id=XP_030109346.1;extra_copy_number=0
CM058244.1	Liftoff	CDS	135387146	135387318	.	+	.	ID=cds-XP_030109346.1;Parent=rna-XM_030253486.1;Dbxref=GeneID:230861,GenBank:XP_030109346.1,MGI:MGI:1923935;Name=XP_030109346.1;gbkey=CDS;gene=Eif4g3;product=eukaryotic translation initiation factor 4 gamma 3 isoform X21;protein_id=XP_030109346.1;extra_copy_number=0
CM058244.1	Liftoff	CDS	135389715	135389840	.	+	.	ID=cds-XP_030109346.1;Parent=rna-XM_030253486.1;Dbxref=GeneID:230861,GenBank:XP_030109346.1,MGI:MGI:1923935;Name=XP_030109346.1;gbkey=CDS;gene=Eif4g3;product=eukaryotic translation initiation factor 4 gamma 3 isoform X21;protein_id=XP_030109346.1;extra_copy_number=0
CM058244.1	Liftoff	CDS	135391067	135391148	.	+	.	ID=cds-XP_030109346.1;Parent=rna-XM_030253486.1;Dbxref=GeneID:230861,GenBank:XP_030109346.1,MGI:MGI:1923935;Name=XP_030109346.1;gbkey=CDS;gene=Eif4g3;product=eukaryotic translation initiation factor 4 gamma 3 isoform X21;protein_id=XP_030109346.1;extra_copy_number=0
CM058244.1	Liftoff	CDS	135393144	135393242	.	+	.	ID=cds-XP_030109346.1;Parent=rna-XM_030253486.1;Dbxref=GeneID:230861,GenBank:XP_030109346.1,MGI:MGI:1923935;Name=XP_030109346.1;gbkey=CDS;gene=Eif4g3;product=eukaryotic translation initiation factor 4 gamma 3 isoform X21;protein_id=XP_030109346.1;extra_copy_number=0
CM058244.1	Liftoff	CDS	135397179	135397325	.	+	.	ID=cds-XP_030109346.1;Parent=rna-XM_030253486.1;Dbxref=GeneID:230861,GenBank:XP_030109346.1,MGI:MGI:1923935;Name=XP_030109346.1;gbkey=CDS;gene=Eif4g3;product=eukaryotic translation initiation factor 4 gamma 3 isoform X21;protein_id=XP_030109346.1;extra_copy_number=0
```
